## supplemental tables for "A technology-agnostic long-read analysis pipeline for transcriptome discovery and quantification": S19_pb_ont_talon.gtf (part 100 of 179)

```
chr11	HAVANA	exon	113747531	113747713	.	-	.	gene_id "ENSG00000086827.8"; transcript_id "ENCODEHT000532862"; gene_type "protein_coding"; gene_status "KNOWN"; gene_name "ZW10"; transcript_status "NOVEL"; transcript_name "ENCODEHT000532862"; exon_number "8"; exon_id "ENSE00000747318.1"; talon_gene "33279"; talon_transcript "532862"; talon_exon "540411"; ccdsid "CCDS8363.1"; exon_status "KNOWN"; level "2"; protein_id "ENSP00000200135.3"; source "HAVANA"; tag "CCDS";
chr11	HAVANA	exon	113743802	113744040	.	-	.	gene_id "ENSG00000086827.8"; transcript_id "ENCODEHT000532862"; gene_type "protein_coding"; gene_status "KNOWN"; gene_name "ZW10"; transcript_status "NOVEL"; transcript_name "ENCODEHT000532862"; exon_number "9"; exon_id "ENSE00000930591.1"; talon_gene "33279"; talon_transcript "532862"; talon_exon "540413"; ccdsid "CCDS8363.1"; exon_status "KNOWN"; level "2"; protein_id "ENSP00000200135.3"; source "HAVANA"; tag "CCDS";
chr11	HAVANA	exon	113741694	113741765	.	-	.	gene_id "ENSG00000086827.8"; transcript_id "ENCODEHT000532862"; gene_type "protein_coding"; gene_status "KNOWN"; gene_name "ZW10"; transcript_status "NOVEL"; transcript_name "ENCODEHT000532862"; exon_number "10"; exon_id "ENSE00000930590.1"; talon_gene "33279"; talon_transcript "532862"; talon_exon "540415"; ccdsid "CCDS8363.1"; exon_status "KNOWN"; level "2"; protein_id "ENSP00000200135.3"; source "HAVANA"; tag "CCDS";
chr11	HAVANA	exon	113739213	113739382	.	-	.	gene_id "ENSG00000086827.8"; transcript_id "ENCODEHT000532862"; gene_type "protein_coding"; gene_status "KNOWN"; gene_name "ZW10"; transcript_status "NOVEL"; transcript_name "ENCODEHT000532862"; exon_number "11"; exon_id "ENSE00000930589.1"; talon_gene "33279"; talon_transcript "532862"; talon_exon "540417"; ccdsid "CCDS8363.1"; exon_status "KNOWN"; level "2"; protein_id "ENSP00000200135.3"; source "HAVANA"; tag "CCDS";
chr11	HAVANA	exon	113738264	113738394	.	-	.	gene_id "ENSG00000086827.8"; transcript_id "ENCODEHT000532862"; gene_type "protein_coding"; gene_status "KNOWN"; gene_name "ZW10"; transcript_status "NOVEL"; transcript_name "ENCODEHT000532862"; exon_number "12"; exon_id "ENSE00000930588.1"; talon_gene "33279"; talon_transcript "532862"; talon_exon "540419"; ccdsid "CCDS8363.1"; exon_status "KNOWN"; level "2"; protein_id "ENSP00000200135.3"; source "HAVANA"; tag "CCDS";
chr11	HAVANA	exon	113737572	113737703	.	-	.	gene_id "ENSG00000086827.8"; transcript_id "ENCODEHT000532862"; gene_type "protein_coding"; gene_status "KNOWN"; gene_name "ZW10"; transcript_status "NOVEL"; transcript_name "ENCODEHT000532862"; exon_number "13"; exon_id "ENSE00000930587.1"; talon_gene "33279"; talon_transcript "532862"; talon_exon "540421"; ccdsid "CCDS8363.1"; exon_status "KNOWN"; level "2"; protein_id "ENSP00000200135.3"; source "HAVANA"; tag "CCDS";
chr11	HAVANA	exon	113736620	113736822	.	-	.	gene_id "ENSG00000086827.8"; transcript_id "ENCODEHT000532862"; gene_type "protein_coding"; gene_status "KNOWN"; gene_name "ZW10"; transcript_status "NOVEL"; transcript_name "ENCODEHT000532862"; exon_number "14"; exon_id "ENSE00000930586.1"; talon_gene "33279"; talon_transcript "532862"; talon_exon "540423"; ccdsid "CCDS8363.1"; exon_status "KNOWN"; level "2"; protein_id "ENSP00000200135.3"; source "HAVANA"; tag "CCDS";
chr11	HAVANA	exon	113733187	113733814	.	-	.	gene_id "ENSG00000086827.8"; transcript_id "ENCODEHT000532862"; gene_type "protein_coding"; gene_status "KNOWN"; gene_name "ZW10"; transcript_status "NOVEL"; transcript_name "ENCODEHT000532862"; exon_number "15"; exon_id "ENSE00001130190.5"; talon_gene "33279"; talon_transcript "532862"; talon_exon "540425"; ccdsid "CCDS8363.1"; exon_status "KNOWN"; level "2"; protein_id "ENSP00000200135.3"; source "HAVANA"; tag "CCDS";
chr11	HAVANA	transcript	113733275	113773691	.	-	.	gene_id "ENSG00000086827.8"; transcript_id "ENST00000535142.5"; gene_name "ZW10"; gene_status "KNOWN"; gene_type "protein_coding"; transcript_type "nonsense_mediated_decay"; transcript_status "KNOWN"; transcript_name "ZW10-202"; talon_gene "33279"; talon_transcript "115365"; havana_transcript "OTTHUMT00000398701.1"; level "2"; protein_id "ENSP00000440879.1"; source "HAVANA"; transcript_support_level "2";
chr11	HAVANA	exon	113773562	113773691	.	-	.	gene_id "ENSG00000086827.8"; transcript_id "ENST00000535142.5"; gene_type "protein_coding"; gene_status "KNOWN"; gene_name "ZW10"; transcript_type "nonsense_mediated_decay"; transcript_status "KNOWN"; transcript_name "ZW10-202"; exon_number "1"; exon_id "ENSE00001130193.2"; talon_gene "33279"; talon_transcript "115365"; talon_exon "540426"; exon_status "KNOWN"; level "2"; protein_id "ENSP00000440879.1"; source "HAVANA";
chr11	HAVANA	exon	113768833	113768967	.	-	.	gene_id "ENSG00000086827.8"; transcript_id "ENST00000535142.5"; gene_type "protein_coding"; gene_status "KNOWN"; gene_name "ZW10"; transcript_type "nonsense_mediated_decay"; transcript_status "KNOWN"; transcript_name "ZW10-202"; exon_number "2"; exon_id "ENSE00001210656.1"; talon_gene "33279"; talon_transcript "115365"; talon_exon "540397"; ccdsid "CCDS8363.1"; exon_status "KNOWN"; level "2"; protein_id "ENSP00000200135.3"; source "HAVANA"; tag "CCDS";
chr11	HAVANA	exon	113760817	113760918	.	-	.	gene_id "ENSG00000086827.8"; transcript_id "ENST00000535142.5"; gene_type "protein_coding"; gene_status "KNOWN"; gene_name "ZW10"; transcript_type "nonsense_mediated_decay"; transcript_status "KNOWN"; transcript_name "ZW10-202"; exon_number "3"; exon_id "ENSE00000747325.1"; talon_gene "33279"; talon_transcript "115365"; talon_exon "540399"; ccdsid "CCDS8363.1"; exon_status "KNOWN"; level "2"; protein_id "ENSP00000200135.3"; source "HAVANA"; tag "CCDS";
chr11	HAVANA	exon	113760513	113760590	.	-	.	gene_id "ENSG00000086827.8"; transcript_id "ENST00000535142.5"; gene_type "protein_coding"; gene_status "KNOWN"; gene_name "ZW10"; transcript_type "nonsense_mediated_decay"; transcript_status "KNOWN"; transcript_name "ZW10-202"; exon_number "4"; exon_id "ENSE00000747324.1"; talon_gene "33279"; talon_transcript "115365"; talon_exon "540401"; ccdsid "CCDS8363.1"; exon_status "KNOWN"; level "2"; protein_id "ENSP00000200135.3"; source "HAVANA"; tag "CCDS";
chr11	HAVANA	exon	113760209	113760368	.	-	.	gene_id "ENSG00000086827.8"; transcript_id "ENST00000535142.5"; gene_type "protein_coding"; gene_status "KNOWN"; gene_name "ZW10"; transcript_type "nonsense_mediated_decay"; transcript_status "KNOWN"; transcript_name "ZW10-202"; exon_number "5"; exon_id "ENSE00000747322.1"; talon_gene "33279"; talon_transcript "115365"; talon_exon "540403"; ccdsid "CCDS8363.1"; exon_status "KNOWN"; level "2"; protein_id "ENSP00000200135.3"; source "HAVANA"; tag "CCDS";
chr11	HAVANA	exon	113758554	113758706	.	-	.	gene_id "ENSG00000086827.8"; transcript_id "ENST00000535142.5"; gene_type "protein_coding"; gene_status "KNOWN"; gene_name "ZW10"; transcript_type "nonsense_mediated_decay"; transcript_status "KNOWN"; transcript_name "ZW10-202"; exon_number "6"; exon_id "ENSE00003636877.1"; talon_gene "33279"; talon_transcript "115365"; talon_exon "540405"; ccdsid "CCDS8363.1"; exon_status "KNOWN"; level "2"; protein_id "ENSP00000200135.3"; source "HAVANA"; tag "CCDS";
chr11	HAVANA	exon	113757662	113757853	.	-	.	gene_id "ENSG00000086827.8"; transcript_id "ENST00000535142.5"; gene_type "protein_coding"; gene_status "KNOWN"; gene_name "ZW10"; transcript_type "nonsense_mediated_decay"; transcript_status "KNOWN"; transcript_name "ZW10-202"; exon_number "7"; exon_id "ENSE00003641773.1"; talon_gene "33279"; talon_transcript "115365"; talon_exon "540407"; ccdsid "CCDS8363.1"; exon_status "KNOWN"; level "2"; protein_id "ENSP00000200135.3"; source "HAVANA"; tag "CCDS";
chr11	HAVANA	exon	113748257	113748420	.	-	.	gene_id "ENSG00000086827.8"; transcript_id "ENST00000535142.5"; gene_type "protein_coding"; gene_status "KNOWN"; gene_name "ZW10"; transcript_type "nonsense_mediated_decay"; transcript_status "KNOWN"; transcript_name "ZW10-202"; exon_number "8"; exon_id "ENSE00003683396.1"; talon_gene "33279"; talon_transcript "115365"; talon_exon "540409"; ccdsid "CCDS8363.1"; exon_status "KNOWN"; level "2"; protein_id "ENSP00000200135.3"; source "HAVANA"; tag "CCDS";
chr11	HAVANA	exon	113747531	113747713	.	-	.	gene_id "ENSG00000086827.8"; transcript_id "ENST00000535142.5"; gene_type "protein_coding"; gene_status "KNOWN"; gene_name "ZW10"; transcript_type "nonsense_mediated_decay"; transcript_status "KNOWN"; transcript_name "ZW10-202"; exon_number "9"; exon_id "ENSE00000747318.1"; talon_gene "33279"; talon_transcript "115365"; talon_exon "540411"; ccdsid "CCDS8363.1"; exon_status "KNOWN"; level "2"; protein_id "ENSP00000200135.3"; source "HAVANA"; tag "CCDS";
chr11	HAVANA	exon	113743802	113744040	.	-	.	gene_id "ENSG00000086827.8"; transcript_id "ENST00000535142.5"; gene_type "protein_coding"; gene_status "KNOWN"; gene_name "ZW10"; transcript_type "nonsense_mediated_decay"; transcript_status "KNOWN"; transcript_name "ZW10-202"; exon_number "10"; exon_id "ENSE00000930591.1"; talon_gene "33279"; talon_transcript "115365"; talon_exon "540413"; ccdsid "CCDS8363.1"; exon_status "KNOWN"; level "2"; protein_id "ENSP00000200135.3"; source "HAVANA"; tag "CCDS";
chr11	HAVANA	exon	113741694	113741765	.	-	.	gene_id "ENSG00000086827.8"; transcript_id "ENST00000535142.5"; gene_type "protein_coding"; gene_status "KNOWN"; gene_name "ZW10"; transcript_type "nonsense_mediated_decay"; transcript_status "KNOWN"; transcript_name "ZW10-202"; exon_number "11"; exon_id "ENSE00000930590.1"; talon_gene "33279"; talon_transcript "115365"; talon_exon "540415"; ccdsid "CCDS8363.1"; exon_status "KNOWN"; level "2"; protein_id "ENSP00000200135.3"; source "HAVANA"; tag "CCDS";
chr11	HAVANA	exon	113739213	113739382	.	-	.	gene_id "ENSG00000086827.8"; transcript_id "ENST00000535142.5"; gene_type "protein_coding"; gene_status "KNOWN"; gene_name "ZW10"; transcript_type "nonsense_mediated_decay"; transcript_status "KNOWN"; transcript_name "ZW10-202"; exon_number "12"; exon_id "ENSE00000930589.1"; talon_gene "33279"; talon_transcript "115365"; talon_exon "540417"; ccdsid "CCDS8363.1"; exon_status "KNOWN"; level "2"; protein_id "ENSP00000200135.3"; source "HAVANA"; tag "CCDS";
chr11	HAVANA	exon	113738264	113738394	.	-	.	gene_id "ENSG00000086827.8"; transcript_id "ENST00000535142.5"; gene_type "protein_coding"; gene_status "KNOWN"; gene_name "ZW10"; transcript_type "nonsense_mediated_decay"; transcript_status "KNOWN"; transcript_name "ZW10-202"; exon_number "13"; exon_id "ENSE00000930588.1"; talon_gene "33279"; talon_transcript "115365"; talon_exon "540419"; ccdsid "CCDS8363.1"; exon_status "KNOWN"; level "2"; protein_id "ENSP00000200135.3"; source "HAVANA"; tag "CCDS";
chr11	HAVANA	exon	113737572	113737703	.	-	.	gene_id "ENSG00000086827.8"; transcript_id "ENST00000535142.5"; gene_type "protein_coding"; gene_status "KNOWN"; gene_name "ZW10"; transcript_type "nonsense_mediated_decay"; transcript_status "KNOWN"; transcript_name "ZW10-202"; exon_number "14"; exon_id "ENSE00000930587.1"; talon_gene "33279"; talon_transcript "115365"; talon_exon "540421"; ccdsid "CCDS8363.1"; exon_status "KNOWN"; level "2"; protein_id "ENSP00000200135.3"; source "HAVANA"; tag "CCDS";
chr11	HAVANA	exon	113736620	113736773	.	-	.	gene_id "ENSG00000086827.8"; transcript_id "ENST00000535142.5"; gene_type "protein_coding"; gene_status "KNOWN"; gene_name "ZW10"; transcript_type "nonsense_mediated_decay"; transcript_status "KNOWN"; transcript_name "ZW10-202"; exon_number "15"; exon_id "ENSE00002317100.1"; talon_gene "33279"; talon_transcript "115365"; talon_exon "540428"; exon_status "KNOWN"; level "2"; protein_id "ENSP00000440879.1"; source "HAVANA";
chr11	HAVANA	exon	113733275	113733814	.	-	.	gene_id "ENSG00000086827.8"; transcript_id "ENST00000535142.5"; gene_type "protein_coding"; gene_status "KNOWN"; gene_name "ZW10"; transcript_type "nonsense_mediated_decay"; transcript_status "KNOWN"; transcript_name "ZW10-202"; exon_number "16"; exon_id "ENSE00002276039.1"; talon_gene "33279"; talon_transcript "115365"; talon_exon "540429"; exon_status "KNOWN"; level "2"; protein_id "ENSP00000440879.1"; source "HAVANA";
chr11	HAVANA	gene	113798979	113875528	.	-	.	gene_id "ENSG00000048028.11"; gene_name "USP28"; gene_status "KNOWN"; gene_type "protein_coding"; talon_gene "33287"; havana_gene "OTTHUMG00000168205.3"; level "1"; tag "overlapping_locus";
chr11	HAVANA	transcript	113798979	113801701	.	-	.	gene_id "ENSG00000048028.11"; transcript_id "ENST00000544272.1"; gene_name "USP28"; gene_status "KNOWN"; gene_type "protein_coding"; transcript_type "retained_intron"; transcript_status "KNOWN"; transcript_name "USP28-211"; talon_gene "33287"; talon_transcript "115378"; havana_transcript "OTTHUMT00000398792.2"; level "2"; source "HAVANA"; transcript_support_level "2";
chr11	HAVANA	exon	113801483	113801701	.	-	.	gene_id "ENSG00000048028.11"; transcript_id "ENST00000544272.1"; gene_type "protein_coding"; gene_status "KNOWN"; gene_name "USP28"; transcript_type "retained_intron"; transcript_status "KNOWN"; transcript_name "USP28-211"; exon_number "1"; exon_id "ENSE00002234273.1"; talon_gene "33287"; talon_transcript "115378"; talon_exon "540497"; exon_status "KNOWN"; level "2"; source "HAVANA";
chr11	HAVANA	exon	113798979	113799415	.	-	.	gene_id "ENSG00000048028.11"; transcript_id "ENST00000544272.1"; gene_type "protein_coding"; gene_status "KNOWN"; gene_name "USP28"; transcript_type "retained_intron"; transcript_status "KNOWN"; transcript_name "USP28-211"; exon_number "2"; exon_id "ENSE00002205385.1"; talon_gene "33287"; talon_transcript "115378"; talon_exon "540498"; exon_status "KNOWN"; level "2"; source "HAVANA";
chr11	HAVANA	transcript	113813755	113875528	.	-	.	gene_id "ENSG00000048028.11"; transcript_id "ENST00000537706.5"; gene_name "USP28"; gene_status "KNOWN"; gene_type "protein_coding"; transcript_type "protein_coding"; transcript_status "KNOWN"; transcript_name "USP28-205"; talon_gene "33287"; talon_transcript "115382"; havana_transcript "OTTHUMT00000398796.1"; level "2"; protein_id "ENSP00000445743.1"; source "HAVANA"; tag "basic"; transcript_support_level "1";
chr11	HAVANA	exon	113875445	113875528	.	-	.	gene_id "ENSG00000048028.11"; transcript_id "ENST00000537706.5"; gene_type "protein_coding"; gene_status "KNOWN"; gene_name "USP28"; transcript_type "protein_coding"; transcript_status "KNOWN"; transcript_name "USP28-205"; exon_number "1"; exon_id "ENSE00002209434.1"; talon_gene "33287"; talon_transcript "115382"; talon_exon "540518"; exon_status "KNOWN"; level "2"; protein_id "ENSP00000445743.1"; source "HAVANA"; tag "basic";
chr11	HAVANA	exon	113854258	113854335	.	-	.	gene_id "ENSG00000048028.11"; transcript_id "ENST00000537706.5"; gene_type "protein_coding"; gene_status "KNOWN"; gene_name "USP28"; transcript_type "protein_coding"; transcript_status "KNOWN"; transcript_name "USP28-205"; exon_number "2"; exon_id "ENSE00003465095.1"; talon_gene "33287"; talon_transcript "115382"; talon_exon "540445"; ccdsid "CCDS31680.1"; exon_status "KNOWN"; level "2"; protein_id "ENSP00000003302.4"; source "HAVANA"; tag "CCDS";
chr11	HAVANA	exon	113852501	113852633	.	-	.	gene_id "ENSG00000048028.11"; transcript_id "ENST00000537706.5"; gene_type "protein_coding"; gene_status "KNOWN"; gene_name "USP28"; transcript_type "protein_coding"; transcript_status "KNOWN"; transcript_name "USP28-205"; exon_number "3"; exon_id "ENSE00003619097.1"; talon_gene "33287"; talon_transcript "115382"; talon_exon "540447"; ccdsid "CCDS31680.1"; exon_status "KNOWN"; level "2"; protein_id "ENSP00000003302.4"; source "HAVANA"; tag "CCDS";
chr11	HAVANA	exon	113841663	113841768	.	-	.	gene_id "ENSG00000048028.11"; transcript_id "ENST00000537706.5"; gene_type "protein_coding"; gene_status "KNOWN"; gene_name "USP28"; transcript_type "protein_coding"; transcript_status "KNOWN"; transcript_name "USP28-205"; exon_number "4"; exon_id "ENSE00003469441.1"; talon_gene "33287"; talon_transcript "115382"; talon_exon "540449"; ccdsid "CCDS31680.1"; exon_status "KNOWN"; level "2"; protein_id "ENSP00000003302.4"; source "HAVANA"; tag "CCDS";
chr11	HAVANA	exon	113840598	113840757	.	-	.	gene_id "ENSG00000048028.11"; transcript_id "ENST00000537706.5"; gene_type "protein_coding"; gene_status "KNOWN"; gene_name "USP28"; transcript_type "protein_coding"; transcript_status "KNOWN"; transcript_name "USP28-205"; exon_number "5"; exon_id "ENSE00003531958.1"; talon_gene "33287"; talon_transcript "115382"; talon_exon "540451"; ccdsid "CCDS31680.1"; exon_status "KNOWN"; level "2"; protein_id "ENSP00000003302.4"; source "HAVANA"; tag "CCDS";
chr11	HAVANA	exon	113834249	113834335	.	-	.	gene_id "ENSG00000048028.11"; transcript_id "ENST00000537706.5"; gene_type "protein_coding"; gene_status "KNOWN"; gene_name "USP28"; transcript_type "protein_coding"; transcript_status "KNOWN"; transcript_name "USP28-205"; exon_number "6"; exon_id "ENSE00003502496.1"; talon_gene "33287"; talon_transcript "115382"; talon_exon "540453"; ccdsid "CCDS31680.1"; exon_status "KNOWN"; level "2"; protein_id "ENSP00000003302.4"; source "HAVANA"; tag "CCDS";
chr11	HAVANA	exon	113833420	113833557	.	-	.	gene_id "ENSG00000048028.11"; transcript_id "ENST00000537706.5"; gene_type "protein_coding"; gene_status "KNOWN"; gene_name "USP28"; transcript_type "protein_coding"; transcript_status "KNOWN"; transcript_name "USP28-205"; exon_number "7"; exon_id "ENSE00003644996.1"; talon_gene "33287"; talon_transcript "115382"; talon_exon "540455"; ccdsid "CCDS31680.1"; exon_status "KNOWN"; level "2"; protein_id "ENSP00000003302.4"; source "HAVANA"; tag "CCDS";
chr11	HAVANA	exon	113831920	113831993	.	-	.	gene_id "ENSG00000048028.11"; transcript_id "ENST00000537706.5"; gene_type "protein_coding"; gene_status "KNOWN"; gene_name "USP28"; transcript_type "protein_coding"; transcript_status "KNOWN"; transcript_name "USP28-205"; exon_number "8"; exon_id "ENSE00000930601.1"; talon_gene "33287"; talon_transcript "115382"; talon_exon "540457"; ccdsid "CCDS31680.1"; exon_status "KNOWN"; level "2"; protein_id "ENSP00000003302.4"; source "HAVANA"; tag "CCDS";
chr11	HAVANA	exon	113830867	113830943	.	-	.	gene_id "ENSG00000048028.11"; transcript_id "ENST00000537706.5"; gene_type "protein_coding"; gene_status "KNOWN"; gene_name "USP28"; transcript_type "protein_coding"; transcript_status "KNOWN"; transcript_name "USP28-205"; exon_number "9"; exon_id "ENSE00003669958.1"; talon_gene "33287"; talon_transcript "115382"; talon_exon "540459"; ccdsid "CCDS31680.1"; exon_status "KNOWN"; level "2"; protein_id "ENSP00000003302.4"; source "HAVANA"; tag "CCDS";
chr11	HAVANA	exon	113829197	113829345	.	-	.	gene_id "ENSG00000048028.11"; transcript_id "ENST00000537706.5"; gene_type "protein_coding"; gene_status "KNOWN"; gene_name "USP28"; transcript_type "protein_coding"; transcript_status "KNOWN"; transcript_name "USP28-205"; exon_number "10"; exon_id "ENSE00003576391.1"; talon_gene "33287"; talon_transcript "115382"; talon_exon "540461"; ccdsid "CCDS31680.1"; exon_status "KNOWN"; level "2"; protein_id "ENSP00000003302.4"; source "HAVANA"; tag "CCDS";
chr11	HAVANA	exon	113827233	113827360	.	-	.	gene_id "ENSG00000048028.11"; transcript_id "ENST00000537706.5"; gene_type "protein_coding"; gene_status "KNOWN"; gene_name "USP28"; transcript_type "protein_coding"; transcript_status "KNOWN"; transcript_name "USP28-205"; exon_number "11"; exon_id "ENSE00003507655.1"; talon_gene "33287"; talon_transcript "115382"; talon_exon "540463"; ccdsid "CCDS31680.1"; exon_status "KNOWN"; level "2"; protein_id "ENSP00000003302.4"; source "HAVANA"; tag "CCDS";
chr11	HAVANA	exon	113823605	113823700	.	-	.	gene_id "ENSG00000048028.11"; transcript_id "ENST00000537706.5"; gene_type "protein_coding"; gene_status "KNOWN"; gene_name "USP28"; transcript_type "protein_coding"; transcript_status "KNOWN"; transcript_name "USP28-205"; exon_number "12"; exon_id "ENSE00003509132.1"; talon_gene "33287"; talon_transcript "115382"; talon_exon "540465"; ccdsid "CCDS31680.1"; exon_status "KNOWN"; level "2"; protein_id "ENSP00000003302.4"; source "HAVANA"; tag "CCDS";
chr11	HAVANA	exon	113817658	113817837	.	-	.	gene_id "ENSG00000048028.11"; transcript_id "ENST00000537706.5"; gene_type "protein_coding"; gene_status "KNOWN"; gene_name "USP28"; transcript_type "protein_coding"; transcript_status "KNOWN"; transcript_name "USP28-205"; exon_number "13"; exon_id "ENSE00000747349.1"; talon_gene "33287"; talon_transcript "115382"; talon_exon "540467"; ccdsid "CCDS31680.1"; exon_status "KNOWN"; level "2"; protein_id "ENSP00000003302.4"; source "HAVANA"; tag "CCDS";
chr11	HAVANA	exon	113815174	113815382	.	-	.	gene_id "ENSG00000048028.11"; transcript_id "ENST00000537706.5"; gene_type "protein_coding"; gene_status "KNOWN"; gene_name "USP28"; transcript_type "protein_coding"; transcript_status "KNOWN"; transcript_name "USP28-205"; exon_number "14"; exon_id "ENSE00001126259.1"; talon_gene "33287"; talon_transcript "115382"; talon_exon "540469"; ccdsid "CCDS31680.1"; exon_status "KNOWN"; level "2"; protein_id "ENSP00000003302.4"; source "HAVANA"; tag "CCDS";
chr11	HAVANA	exon	113813755	113813955	.	-	.	gene_id "ENSG00000048028.11"; transcript_id "ENST00000537706.5"; gene_type "protein_coding"; gene_status "KNOWN"; gene_name "USP28"; transcript_type "protein_coding"; transcript_status "KNOWN"; transcript_name "USP28-205"; exon_number "15"; exon_id "ENSE00002211152.1"; talon_gene "33287"; talon_transcript "115382"; talon_exon "540519"; exon_status "KNOWN"; level "2"; protein_id "ENSP00000445743.1"; source "HAVANA"; tag "basic";
chr11	HAVANA	gene	113977500	113990310	.	+	.	gene_id "ENSG00000166736.11"; gene_name "HTR3A"; gene_status "KNOWN"; gene_type "protein_coding"; talon_gene "33292"; havana_gene "OTTHUMG00000160494.2"; level "2";
chr11	HAVANA	transcript	113977500	113990310	.	+	.	gene_id "ENSG00000166736.11"; transcript_id "ENST00000299961.5"; gene_name "HTR3A"; gene_status "KNOWN"; gene_type "protein_coding"; transcript_type "protein_coding"; transcript_status "KNOWN"; transcript_name "HTR3A-201"; talon_gene "33292"; talon_transcript "115401"; ccdsid "CCDS53710.1"; havana_transcript "OTTHUMT00000360824.1"; level "2"; protein_id "ENSP00000299961.4"; source "HAVANA"; tag "CCDS"; transcript_support_level "2";
chr11	HAVANA	exon	113977500	113977576	.	+	.	gene_id "ENSG00000166736.11"; transcript_id "ENST00000299961.5"; gene_type "protein_coding"; gene_status "KNOWN"; gene_name "HTR3A"; transcript_type "protein_coding"; transcript_status "KNOWN"; transcript_name "HTR3A-201"; exon_number "1"; exon_id "ENSE00002064995.1"; talon_gene "33292"; talon_transcript "115401"; talon_exon "540601"; ccdsid "CCDS53710.1"; exon_status "KNOWN"; level "2"; protein_id "ENSP00000299961.4"; source "HAVANA"; tag "CCDS";
chr11	ENSEMBL	exon	113977771	113977922	.	+	.	gene_id "ENSG00000166736.11"; transcript_id "ENST00000299961.5"; gene_type "protein_coding"; gene_status "KNOWN"; gene_name "HTR3A"; transcript_type "protein_coding"; transcript_status "KNOWN"; transcript_name "HTR3A-201"; exon_number "2"; exon_id "ENSE00003493854.1"; talon_gene "33292"; talon_transcript "115401"; talon_exon "540579"; ccdsid "CCDS53710.1"; exon_status "KNOWN"; level "3"; protein_id "ENSP00000347754.2"; source "ENSEMBL"; tag "CCDS";
chr11	ENSEMBL	exon	113979233	113979277	.	+	.	gene_id "ENSG00000166736.11"; transcript_id "ENST00000299961.5"; gene_type "protein_coding"; gene_status "KNOWN"; gene_name "HTR3A"; transcript_type "protein_coding"; transcript_status "KNOWN"; transcript_name "HTR3A-201"; exon_number "3"; exon_id "ENSE00003629456.1"; talon_gene "33292"; talon_transcript "115401"; talon_exon "540581"; ccdsid "CCDS53710.1"; exon_status "KNOWN"; level "3"; protein_id "ENSP00000347754.2"; source "ENSEMBL"; tag "CCDS";
chr11	ENSEMBL	exon	113981203	113981312	.	+	.	gene_id "ENSG00000166736.11"; transcript_id "ENST00000299961.5"; gene_type "protein_coding"; gene_status "KNOWN"; gene_name "HTR3A"; transcript_type "protein_coding"; transcript_status "KNOWN"; transcript_name "HTR3A-201"; exon_number "4"; exon_id "ENSE00003679762.1"; talon_gene "33292"; talon_transcript "115401"; talon_exon "540583"; ccdsid "CCDS53710.1"; exon_status "KNOWN"; level "3"; protein_id "ENSP00000347754.2"; source "ENSEMBL"; tag "CCDS";
chr11	ENSEMBL	exon	113983120	113983289	.	+	.	gene_id "ENSG00000166736.11"; transcript_id "ENST00000299961.5"; gene_type "protein_coding"; gene_status "KNOWN"; gene_name "HTR3A"; transcript_type "protein_coding"; transcript_status "KNOWN"; transcript_name "HTR3A-201"; exon_number "5"; exon_id "ENSE00003650983.1"; talon_gene "33292"; talon_transcript "115401"; talon_exon "540585"; ccdsid "CCDS53710.1"; exon_status "KNOWN"; level "3"; protein_id "ENSP00000347754.2"; source "ENSEMBL"; tag "CCDS";
chr11	ENSEMBL	exon	113986015	113986175	.	+	.	gene_id "ENSG00000166736.11"; transcript_id "ENST00000299961.5"; gene_type "protein_coding"; gene_status "KNOWN"; gene_name "HTR3A"; transcript_type "protein_coding"; transcript_status "KNOWN"; transcript_name "HTR3A-201"; exon_number "6"; exon_id "ENSE00003681031.1"; talon_gene "33292"; talon_transcript "115401"; talon_exon "540587"; ccdsid "CCDS53710.1"; exon_status "KNOWN"; level "3"; protein_id "ENSP00000347754.2"; source "ENSEMBL"; tag "CCDS";
chr11	ENSEMBL	exon	113986518	113986728	.	+	.	gene_id "ENSG00000166736.11"; transcript_id "ENST00000299961.5"; gene_type "protein_coding"; gene_status "KNOWN"; gene_name "HTR3A"; transcript_type "protein_coding"; transcript_status "KNOWN"; transcript_name "HTR3A-201"; exon_number "7"; exon_id "ENSE00003687368.1"; talon_gene "33292"; talon_transcript "115401"; talon_exon "540589"; ccdsid "CCDS53710.1"; exon_status "KNOWN"; level "3"; protein_id "ENSP00000364648.2"; source "ENSEMBL"; tag "CCDS";
chr11	ENSEMBL	exon	113986825	113987046	.	+	.	gene_id "ENSG00000166736.11"; transcript_id "ENST00000299961.5"; gene_type "protein_coding"; gene_status "KNOWN"; gene_name "HTR3A"; transcript_type "protein_coding"; transcript_status "KNOWN"; transcript_name "HTR3A-201"; exon_number "8"; exon_id "ENSE00003521883.1"; talon_gene "33292"; talon_transcript "115401"; talon_exon "540591"; ccdsid "CCDS53710.1"; exon_status "KNOWN"; level "3"; protein_id "ENSP00000364648.2"; source "ENSEMBL"; tag "CCDS";
chr11	HAVANA	exon	113989465	113990310	.	+	.	gene_id "ENSG00000166736.11"; transcript_id "ENST00000299961.5"; gene_type "protein_coding"; gene_status "KNOWN"; gene_name "HTR3A"; transcript_type "protein_coding"; transcript_status "KNOWN"; transcript_name "HTR3A-201"; exon_number "9"; exon_id "ENSE00002086203.1"; talon_gene "33292"; talon_transcript "115401"; talon_exon "540596"; ccdsid "CCDS53710.1"; exon_status "KNOWN"; level "2"; protein_id "ENSP00000299961.4"; source "HAVANA"; tag "CCDS";
chr11	HAVANA	gene	114398532	114400511	.	-	.	gene_id "ENSG00000180425.11"; gene_name "C11orf71"; gene_status "KNOWN"; gene_type "protein_coding"; talon_gene "33297"; havana_gene "OTTHUMG00000168247.3"; level "2";
chr11	HAVANA	transcript	114398532	114400511	.	-	.	gene_id "ENSG00000180425.11"; transcript_id "ENST00000623205.2"; gene_name "C11orf71"; gene_status "KNOWN"; gene_type "protein_coding"; transcript_type "protein_coding"; transcript_status "KNOWN"; transcript_name "C11orf71-202"; talon_gene "33297"; talon_transcript "115423"; ccdsid "CCDS76479.1"; havana_transcript "OTTHUMT00000398960.3"; level "2"; protein_id "ENSP00000492536.1"; source "HAVANA"; tag "CCDS"; transcript_support_level "NA";
chr11	HAVANA	exon	114398532	114400511	.	-	.	gene_id "ENSG00000180425.11"; transcript_id "ENST00000623205.2"; gene_type "protein_coding"; gene_status "KNOWN"; gene_name "C11orf71"; transcript_type "protein_coding"; transcript_status "KNOWN"; transcript_name "C11orf71-202"; exon_number "1"; exon_id "ENSE00003757145.2"; talon_gene "33297"; talon_transcript "115423"; talon_exon "540685"; ccdsid "CCDS76479.1"; exon_status "KNOWN"; level "2"; protein_id "ENSP00000492536.1"; source "HAVANA"; tag "CCDS";
chr11	HAVANA	gene	114400030	114408909	.	+	.	gene_id "ENSG00000076053.10"; gene_name "RBM7"; gene_status "KNOWN"; gene_type "protein_coding"; talon_gene "33298"; havana_gene "OTTHUMG00000168270.1"; level "2"; tag "overlapping_locus";
chr11	HAVANA	transcript	114400030	114410607	.	+	.	gene_id "ENSG00000076053.10"; transcript_id "ENST00000540163.5"; gene_name "RBM7"; gene_status "KNOWN"; gene_type "protein_coding"; transcript_type "protein_coding"; transcript_status "KNOWN"; transcript_name "RBM7-203"; talon_gene "33298"; talon_transcript "115424"; ccdsid "CCDS8370.1"; havana_transcript "OTTHUMT00000399010.1"; level "2"; protein_id "ENSP00000439918.1"; source "HAVANA"; tag "CCDS"; transcript_support_level "1";
chr11	HAVANA	exon	114400030	114400767	.	+	.	gene_id "ENSG00000076053.10"; transcript_id "ENST00000540163.5"; gene_type "protein_coding"; gene_status "KNOWN"; gene_name "RBM7"; transcript_type "protein_coding"; transcript_status "KNOWN"; transcript_name "RBM7-203"; exon_number "1"; exon_id "ENSE00002261526.1"; talon_gene "33298"; talon_transcript "115424"; talon_exon "540686"; ccdsid "CCDS8370.1"; exon_status "KNOWN"; level "2"; protein_id "ENSP00000439918.1"; source "HAVANA"; tag "CCDS";
chr11	HAVANA	exon	114401698	114401860	.	+	.	gene_id "ENSG00000076053.10"; transcript_id "ENST00000540163.5"; gene_type "protein_coding"; gene_status "KNOWN"; gene_name "RBM7"; transcript_type "protein_coding"; transcript_status "KNOWN"; transcript_name "RBM7-203"; exon_number "2"; exon_id "ENSE00003523277.1"; talon_gene "33298"; talon_transcript "115424"; talon_exon "540688"; ccdsid "CCDS8370.1"; exon_status "KNOWN"; level "2"; protein_id "ENSP00000439918.1"; source "HAVANA"; tag "CCDS";
chr11	ENSEMBL	exon	114402828	114402915	.	+	.	gene_id "ENSG00000076053.10"; transcript_id "ENST00000540163.5"; gene_type "protein_coding"; gene_status "KNOWN"; gene_name "RBM7"; transcript_type "protein_coding"; transcript_status "KNOWN"; transcript_name "RBM7-203"; exon_number "3"; exon_id "ENSE00003757659.1"; talon_gene "33298"; talon_transcript "115424"; talon_exon "540690"; ccdsid "CCDS73395.1"; exon_status "KNOWN"; level "3"; protein_id "ENSP00000485655.1"; source "ENSEMBL"; tag "CCDS";
chr11	HAVANA	exon	114405709	114405799	.	+	.	gene_id "ENSG00000076053.10"; transcript_id "ENST00000540163.5"; gene_type "protein_coding"; gene_status "KNOWN"; gene_name "RBM7"; transcript_type "protein_coding"; transcript_status "KNOWN"; transcript_name "RBM7-203"; exon_number "4"; exon_id "ENSE00001106145.1"; talon_gene "33298"; talon_transcript "115424"; talon_exon "540692"; ccdsid "CCDS8370.1"; exon_status "KNOWN"; level "2"; protein_id "ENSP00000439918.1"; source "HAVANA"; tag "CCDS";
chr11	HAVANA	exon	114407445	114410607	.	+	.	gene_id "ENSG00000076053.10"; transcript_id "ENST00000540163.5"; gene_type "protein_coding"; gene_status "KNOWN"; gene_name "RBM7"; transcript_type "protein_coding"; transcript_status "KNOWN"; transcript_name "RBM7-203"; exon_number "5"; exon_id "ENSE00002287532.1"; talon_gene "33298"; talon_transcript "115424"; talon_exon "540694"; ccdsid "CCDS8370.1"; exon_status "KNOWN"; level "2"; protein_id "ENSP00000439918.1"; source "HAVANA"; tag "CCDS";
chr11	HAVANA	transcript	114400529	114408924	.	+	.	gene_id "ENSG00000076053.10"; transcript_id "ENST00000375490.9"; gene_name "RBM7"; gene_status "KNOWN"; gene_type "protein_coding"; transcript_type "protein_coding"; transcript_status "KNOWN"; transcript_name "RBM7-201"; talon_gene "33298"; talon_transcript "115425"; ccdsid "CCDS66233.1"; havana_transcript "OTTHUMT00000399011.1"; level "2"; protein_id "ENSP00000364639.5"; source "HAVANA"; tag "CCDS"; transcript_support_level "1";
chr11	ENSEMBL	exon	114400529	114400767	.	+	.	gene_id "ENSG00000076053.10"; transcript_id "ENST00000375490.9"; gene_type "protein_coding"; gene_status "KNOWN"; gene_name "RBM7"; transcript_type "protein_coding"; transcript_status "KNOWN"; transcript_name "RBM7-201"; exon_number "1"; exon_id "ENSE00003755086.1"; talon_gene "33298"; talon_transcript "115425"; talon_exon "540695"; ccdsid "CCDS73395.1"; exon_status "KNOWN"; level "3"; protein_id "ENSP00000485655.1"; source "ENSEMBL"; tag "CCDS";
chr11	HAVANA	exon	114401698	114401860	.	+	.	gene_id "ENSG00000076053.10"; transcript_id "ENST00000375490.9"; gene_type "protein_coding"; gene_status "KNOWN"; gene_name "RBM7"; transcript_type "protein_coding"; transcript_status "KNOWN"; transcript_name "RBM7-201"; exon_number "2"; exon_id "ENSE00003523277.1"; talon_gene "33298"; talon_transcript "115425"; talon_exon "540688"; ccdsid "CCDS8370.1"; exon_status "KNOWN"; level "2"; protein_id "ENSP00000439918.1"; source "HAVANA"; tag "CCDS";
chr11	ENSEMBL	exon	114402828	114402915	.	+	.	gene_id "ENSG00000076053.10"; transcript_id "ENST00000375490.9"; gene_type "protein_coding"; gene_status "KNOWN"; gene_name "RBM7"; transcript_type "protein_coding"; transcript_status "KNOWN"; transcript_name "RBM7-201"; exon_number "3"; exon_id "ENSE00003757659.1"; talon_gene "33298"; talon_transcript "115425"; talon_exon "540690"; ccdsid "CCDS73395.1"; exon_status "KNOWN"; level "3"; protein_id "ENSP00000485655.1"; source "ENSEMBL"; tag "CCDS";
chr11	ENSEMBL	exon	114405706	114405799	.	+	.	gene_id "ENSG00000076053.10"; transcript_id "ENST00000375490.9"; gene_type "protein_coding"; gene_status "KNOWN"; gene_name "RBM7"; transcript_type "protein_coding"; transcript_status "KNOWN"; transcript_name "RBM7-201"; exon_number "4"; exon_id "ENSE00003547545.1"; talon_gene "33298"; talon_transcript "115425"; talon_exon "540697"; ccdsid "CCDS73395.1"; exon_status "KNOWN"; level "3"; protein_id "ENSP00000485655.1"; source "ENSEMBL"; tag "CCDS";
chr11	HAVANA	exon	114407445	114408924	.	+	.	gene_id "ENSG00000076053.10"; transcript_id "ENST00000375490.9"; gene_type "protein_coding"; gene_status "KNOWN"; gene_name "RBM7"; transcript_type "protein_coding"; transcript_status "KNOWN"; transcript_name "RBM7-201"; exon_number "5"; exon_id "ENSE00001513876.3"; talon_gene "33298"; talon_transcript "115425"; talon_exon "540698"; ccdsid "CCDS66233.1"; exon_status "KNOWN"; level "2"; protein_id "ENSP00000364639.5"; source "HAVANA"; tag "CCDS";
chr11	ENSEMBL	transcript	114400529	114410610	.	+	.	gene_id "ENSG00000076053.10"; transcript_id "ENST00000624815.3"; gene_name "RBM7"; gene_status "KNOWN"; gene_type "protein_coding"; transcript_type "protein_coding"; transcript_status "KNOWN"; transcript_name "RBM7-209"; talon_gene "33298"; talon_transcript "115426"; ccdsid "CCDS73395.1"; level "3"; protein_id "ENSP00000485655.1"; source "ENSEMBL"; tag "CCDS"; transcript_support_level "3";
chr11	ENSEMBL	exon	114400529	114400767	.	+	.	gene_id "ENSG00000076053.10"; transcript_id "ENST00000624815.3"; gene_type "protein_coding"; gene_status "KNOWN"; gene_name "RBM7"; transcript_type "protein_coding"; transcript_status "KNOWN"; transcript_name "RBM7-209"; exon_number "1"; exon_id "ENSE00003755086.1"; talon_gene "33298"; talon_transcript "115426"; talon_exon "540695"; ccdsid "CCDS73395.1"; exon_status "KNOWN"; level "3"; protein_id "ENSP00000485655.1"; source "ENSEMBL"; tag "CCDS";
chr11	ENSEMBL	exon	114402828	114402915	.	+	.	gene_id "ENSG00000076053.10"; transcript_id "ENST00000624815.3"; gene_type "protein_coding"; gene_status "KNOWN"; gene_name "RBM7"; transcript_type "protein_coding"; transcript_status "KNOWN"; transcript_name "RBM7-209"; exon_number "2"; exon_id "ENSE00003757659.1"; talon_gene "33298"; talon_transcript "115426"; talon_exon "540690"; ccdsid "CCDS73395.1"; exon_status "KNOWN"; level "3"; protein_id "ENSP00000485655.1"; source "ENSEMBL"; tag "CCDS";
chr11	ENSEMBL	exon	114405706	114405799	.	+	.	gene_id "ENSG00000076053.10"; transcript_id "ENST00000624815.3"; gene_type "protein_coding"; gene_status "KNOWN"; gene_name "RBM7"; transcript_type "protein_coding"; transcript_status "KNOWN"; transcript_name "RBM7-209"; exon_number "3"; exon_id "ENSE00003547545.1"; talon_gene "33298"; talon_transcript "115426"; talon_exon "540697"; ccdsid "CCDS73395.1"; exon_status "KNOWN"; level "3"; protein_id "ENSP00000485655.1"; source "ENSEMBL"; tag "CCDS";
chr11	ENSEMBL	exon	114407445	114410610	.	+	.	gene_id "ENSG00000076053.10"; transcript_id "ENST00000624815.3"; gene_type "protein_coding"; gene_status "KNOWN"; gene_name "RBM7"; transcript_type "protein_coding"; transcript_status "KNOWN"; transcript_name "RBM7-209"; exon_number "4"; exon_id "ENSE00003756741.1"; talon_gene "33298"; talon_transcript "115426"; talon_exon "540700"; ccdsid "CCDS73395.1"; exon_status "KNOWN"; level "3"; protein_id "ENSP00000485655.1"; source "ENSEMBL"; tag "CCDS";
chr11	HAVANA	transcript	114400666	114408909	.	+	.	gene_id "ENSG00000076053.10"; transcript_id "ENST00000542140.5"; gene_name "RBM7"; gene_status "KNOWN"; gene_type "protein_coding"; transcript_type "nonsense_mediated_decay"; transcript_status "KNOWN"; transcript_name "RBM7-205"; talon_gene "33298"; talon_transcript "115429"; havana_transcript "OTTHUMT00000399014.1"; level "2"; protein_id "ENSP00000437998.1"; source "HAVANA"; tag "NAGNAG_splice_site"; transcript_support_level "1";
chr11	HAVANA	exon	114400666	114400767	.	+	.	gene_id "ENSG00000076053.10"; transcript_id "ENST00000542140.5"; gene_type "protein_coding"; gene_status "KNOWN"; gene_name "RBM7"; transcript_type "nonsense_mediated_decay"; transcript_status "KNOWN"; transcript_name "RBM7-205"; exon_number "1"; exon_id "ENSE00002206403.1"; talon_gene "33298"; talon_transcript "115429"; talon_exon "540705"; exon_status "KNOWN"; level "2"; protein_id "ENSP00000437998.1"; source "HAVANA"; tag "NAGNAG_splice_site";
chr11	HAVANA	exon	114401698	114401860	.	+	.	gene_id "ENSG00000076053.10"; transcript_id "ENST00000542140.5"; gene_type "protein_coding"; gene_status "KNOWN"; gene_name "RBM7"; transcript_type "nonsense_mediated_decay"; transcript_status "KNOWN"; transcript_name "RBM7-205"; exon_number "2"; exon_id "ENSE00003523277.1"; talon_gene "33298"; talon_transcript "115429"; talon_exon "540688"; ccdsid "CCDS8370.1"; exon_status "KNOWN"; level "2"; protein_id "ENSP00000439918.1"; source "HAVANA"; tag "CCDS";
chr11	HAVANA	exon	114402832	114402915	.	+	.	gene_id "ENSG00000076053.10"; transcript_id "ENST00000542140.5"; gene_type "protein_coding"; gene_status "KNOWN"; gene_name "RBM7"; transcript_type "nonsense_mediated_decay"; transcript_status "KNOWN"; transcript_name "RBM7-205"; exon_number "3"; exon_id "ENSE00002274996.1"; talon_gene "33298"; talon_transcript "115429"; talon_exon "540707"; exon_status "KNOWN"; level "2"; protein_id "ENSP00000437998.1"; source "HAVANA"; tag "NAGNAG_splice_site";
chr11	ENSEMBL	exon	114405706	114405799	.	+	.	gene_id "ENSG00000076053.10"; transcript_id "ENST00000542140.5"; gene_type "protein_coding"; gene_status "KNOWN"; gene_name "RBM7"; transcript_type "nonsense_mediated_decay"; transcript_status "KNOWN"; transcript_name "RBM7-205"; exon_number "4"; exon_id "ENSE00003547545.1"; talon_gene "33298"; talon_transcript "115429"; talon_exon "540697"; ccdsid "CCDS73395.1"; exon_status "KNOWN"; level "3"; protein_id "ENSP00000485655.1"; source "ENSEMBL"; tag "CCDS";
chr11	HAVANA	exon	114407445	114408909	.	+	.	gene_id "ENSG00000076053.10"; transcript_id "ENST00000542140.5"; gene_type "protein_coding"; gene_status "KNOWN"; gene_name "RBM7"; transcript_type "nonsense_mediated_decay"; transcript_status "KNOWN"; transcript_name "RBM7-205"; exon_number "5"; exon_id "ENSE00002211972.1"; talon_gene "33298"; talon_transcript "115429"; talon_exon "540708"; exon_status "KNOWN"; level "2"; protein_id "ENSP00000437998.1"; source "HAVANA"; tag "NAGNAG_splice_site";
chr11	HAVANA	transcript	114400674	114408123	.	+	.	gene_id "ENSG00000076053.10"; transcript_id "ENST00000545678.1"; gene_name "RBM7"; gene_status "KNOWN"; gene_type "protein_coding"; transcript_type "protein_coding"; transcript_status "KNOWN"; transcript_name "RBM7-208"; talon_gene "33298"; talon_transcript "115431"; ccdsid "CCDS73395.1"; havana_transcript "OTTHUMT00000399016.1"; level "2"; protein_id "ENSP00000445848.1"; source "HAVANA"; tag "CCDS"; transcript_support_level "3";
chr11	HAVANA	exon	114400674	114400767	.	+	.	gene_id "ENSG00000076053.10"; transcript_id "ENST00000545678.1"; gene_type "protein_coding"; gene_status "KNOWN"; gene_name "RBM7"; transcript_type "protein_coding"; transcript_status "KNOWN"; transcript_name "RBM7-208"; exon_number "1"; exon_id "ENSE00002255842.1"; talon_gene "33298"; talon_transcript "115431"; talon_exon "540711"; ccdsid "CCDS73395.1"; exon_status "KNOWN"; level "2"; protein_id "ENSP00000445848.1"; source "HAVANA"; tag "CCDS";
chr11	ENSEMBL	exon	114405706	114405799	.	+	.	gene_id "ENSG00000076053.10"; transcript_id "ENST00000545678.1"; gene_type "protein_coding"; gene_status "KNOWN"; gene_name "RBM7"; transcript_type "protein_coding"; transcript_status "KNOWN"; transcript_name "RBM7-208"; exon_number "2"; exon_id "ENSE00003547545.1"; talon_gene "33298"; talon_transcript "115431"; talon_exon "540697"; ccdsid "CCDS73395.1"; exon_status "KNOWN"; level "3"; protein_id "ENSP00000485655.1"; source "ENSEMBL"; tag "CCDS";
chr11	HAVANA	exon	114407445	114408123	.	+	.	gene_id "ENSG00000076053.10"; transcript_id "ENST00000545678.1"; gene_type "protein_coding"; gene_status "KNOWN"; gene_name "RBM7"; transcript_type "protein_coding"; transcript_status "KNOWN"; transcript_name "RBM7-208"; exon_number "3"; exon_id "ENSE00002251468.1"; talon_gene "33298"; talon_transcript "115431"; talon_exon "540713"; ccdsid "CCDS73395.1"; exon_status "KNOWN"; level "2"; protein_id "ENSP00000445848.1"; source "HAVANA"; tag "CCDS";
chr11	TALON	transcript	114407445	114408909	.	+	.	gene_id "ENSG00000076053.10"; transcript_id "ENCODEHT000533465"; gene_name "RBM7"; gene_status "KNOWN"; gene_type "protein_coding"; transcript_status "NOVEL"; transcript_name "ENCODEHT000533465"; talon_gene "33298"; talon_transcript "533465"; ISM_to_IDs "115429,533170,533312,533353,533383,533436,533452,533454,533456,533457,533458"; ISM_transcript "TRUE";
chr11	HAVANA	exon	114407445	114408909	.	+	.	gene_id "ENSG00000076053.10"; transcript_id "ENCODEHT000533465"; gene_type "protein_coding"; gene_status "KNOWN"; gene_name "RBM7"; transcript_status "NOVEL"; transcript_name "ENCODEHT000533465"; exon_number "1"; exon_id "ENSE00002211972.1"; talon_gene "33298"; talon_transcript "533465"; talon_exon "540708"; exon_status "KNOWN"; level "2"; protein_id "ENSP00000437998.1"; source "HAVANA"; tag "NAGNAG_splice_site";
chr11	HAVANA	gene	114439386	114441026	.	+	.	gene_id "ENSG00000076043.9"; gene_name "REXO2"; gene_status "KNOWN"; gene_type "protein_coding"; talon_gene "33300"; havana_gene "OTTHUMG00000168271.2"; level "1"; tag "overlapping_locus";
chr11	ENSEMBL	transcript	114439386	114450276	.	+	.	gene_id "ENSG00000076043.9"; transcript_id "ENST00000611665.4"; gene_name "REXO2"; gene_status "KNOWN"; gene_type "protein_coding"; transcript_type "protein_coding"; transcript_status "KNOWN"; transcript_name "REXO2-220"; talon_gene "33300"; talon_transcript "115434"; ccdsid "CCDS8371.1"; level "3"; protein_id "ENSP00000480535.1"; source "ENSEMBL"; tag "CCDS"; transcript_support_level "1";
chr11	HAVANA	exon	114439386	114439675	.	+	.	gene_id "ENSG00000076043.9"; transcript_id "ENST00000611665.4"; gene_type "protein_coding"; gene_status "KNOWN"; gene_name "REXO2"; transcript_type "protein_coding"; transcript_status "KNOWN"; transcript_name "REXO2-220"; exon_number "1"; exon_id "ENSE00001106178.5"; talon_gene "33300"; talon_transcript "115434"; talon_exon "540723"; ccdsid "CCDS8371.1"; exon_status "KNOWN"; level "2"; protein_id "ENSP00000265881.5"; source "HAVANA"; tag "CCDS";
chr11	ENSEMBL	exon	114440656	114440739	.	+	.	gene_id "ENSG00000076043.9"; transcript_id "ENST00000611665.4"; gene_type "protein_coding"; gene_status "KNOWN"; gene_name "REXO2"; transcript_type "protein_coding"; transcript_status "KNOWN"; transcript_name "REXO2-220"; exon_number "2"; exon_id "ENSE00003632991.1"; talon_gene "33300"; talon_transcript "115434"; talon_exon "540720"; ccdsid "CCDS8371.1"; exon_status "KNOWN"; level "3"; protein_id "ENSP00000480535.1"; source "ENSEMBL"; tag "CCDS";
chr11	HAVANA	exon	114443856	114443933	.	+	.	gene_id "ENSG00000076043.9"; transcript_id "ENST00000611665.4"; gene_type "protein_coding"; gene_status "KNOWN"; gene_name "REXO2"; transcript_type "protein_coding"; transcript_status "KNOWN"; transcript_name "REXO2-220"; exon_number "3"; exon_id "ENSE00000996423.1"; talon_gene "33300"; talon_transcript "115434"; talon_exon "540725"; ccdsid "CCDS8371.1"; exon_status "KNOWN"; level "2"; protein_id "ENSP00000265881.5"; source "HAVANA"; tag "CCDS";
chr11	HAVANA	exon	114444541	114444652	.	+	.	gene_id "ENSG00000076043.9"; transcript_id "ENST00000611665.4"; gene_type "protein_coding"; gene_status "KNOWN"; gene_name "REXO2"; transcript_type "protein_coding"; transcript_status "KNOWN"; transcript_name "REXO2-220"; exon_number "4"; exon_id "ENSE00000996420.1"; talon_gene "33300"; talon_transcript "115434"; talon_exon "540727"; ccdsid "CCDS8371.1"; exon_status "KNOWN"; level "2"; protein_id "ENSP00000265881.5"; source "HAVANA"; tag "CCDS";
chr11	HAVANA	exon	114445979	114446087	.	+	.	gene_id "ENSG00000076043.9"; transcript_id "ENST00000611665.4"; gene_type "protein_coding"; gene_status "KNOWN"; gene_name "REXO2"; transcript_type "protein_coding"; transcript_status "KNOWN"; transcript_name "REXO2-220"; exon_number "5"; exon_id "ENSE00003569238.1"; talon_gene "33300"; talon_transcript "115434"; talon_exon "540729"; ccdsid "CCDS8371.1"; exon_status "KNOWN"; level "2"; protein_id "ENSP00000265881.5"; source "HAVANA"; tag "CCDS";
chr11	HAVANA	exon	114447826	114447879	.	+	.	gene_id "ENSG00000076043.9"; transcript_id "ENST00000611665.4"; gene_type "protein_coding"; gene_status "KNOWN"; gene_name "REXO2"; transcript_type "protein_coding"; transcript_status "KNOWN"; transcript_name "REXO2-220"; exon_number "6"; exon_id "ENSE00003527940.1"; talon_gene "33300"; talon_transcript "115434"; talon_exon "540731"; ccdsid "CCDS8371.1"; exon_status "KNOWN"; level "2"; protein_id "ENSP00000265881.5"; source "HAVANA"; tag "CCDS";
chr11	ENSEMBL	exon	114449846	114450276	.	+	.	gene_id "ENSG00000076043.9"; transcript_id "ENST00000611665.4"; gene_type "protein_coding"; gene_status "KNOWN"; gene_name "REXO2"; transcript_type "protein_coding"; transcript_status "KNOWN"; transcript_name "REXO2-220"; exon_number "7"; exon_id "ENSE00003742086.1"; talon_gene "33300"; talon_transcript "115434"; talon_exon "540733"; ccdsid "CCDS8371.1"; exon_status "KNOWN"; level "3"; protein_id "ENSP00000480535.1"; source "ENSEMBL"; tag "CCDS";
chr11	HAVANA	transcript	114439495	114441026	.	+	.	gene_id "ENSG00000076043.9"; transcript_id "ENST00000543243.1"; gene_name "REXO2"; gene_status "KNOWN"; gene_type "protein_coding"; transcript_type "retained_intron"; transcript_status "KNOWN"; transcript_name "REXO2-214"; talon_gene "33300"; talon_transcript "115441"; havana_transcript "OTTHUMT00000399094.1"; level "2"; source "HAVANA"; transcript_support_level "2";
chr11	HAVANA	exon	114439495	114439675	.	+	.	gene_id "ENSG00000076043.9"; transcript_id "ENST00000543243.1"; gene_type "protein_coding"; gene_status "KNOWN"; gene_name "REXO2"; transcript_type "retained_intron"; transcript_status "KNOWN"; transcript_name "REXO2-214"; exon_number "1"; exon_id "ENSE00002248662.1"; talon_gene "33300"; talon_transcript "115441"; talon_exon "540749"; exon_status "KNOWN"; level "2"; source "HAVANA";
chr11	HAVANA	exon	114440656	114441026	.	+	.	gene_id "ENSG00000076043.9"; transcript_id "ENST00000543243.1"; gene_type "protein_coding"; gene_status "KNOWN"; gene_name "REXO2"; transcript_type "retained_intron"; transcript_status "KNOWN"; transcript_name "REXO2-214"; exon_number "2"; exon_id "ENSE00002243692.1"; talon_gene "33300"; talon_transcript "115441"; talon_exon "540750"; exon_status "KNOWN"; level "2"; source "HAVANA";
chr11	HAVANA	gene	116748170	116772988	.	-	.	gene_id "ENSG00000137656.11"; gene_name "BUD13"; gene_status "KNOWN"; gene_type "protein_coding"; talon_gene "33331"; havana_gene "OTTHUMG00000045136.5"; level "1";
chr11	HAVANA	transcript	116748170	116772988	.	-	.	gene_id "ENSG00000137656.11"; transcript_id "ENST00000260210.4"; gene_name "BUD13"; gene_status "KNOWN"; gene_type "protein_coding"; transcript_type "protein_coding"; transcript_status "KNOWN"; transcript_name "BUD13-201"; talon_gene "33331"; talon_transcript "115522"; ccdsid "CCDS8374.1"; havana_transcript "OTTHUMT00000104864.1"; level "2"; protein_id "ENSP00000260210.3"; source "HAVANA"; tag "CCDS"; transcript_support_level "1";
chr11	HAVANA	exon	116772822	116772988	.	-	.	gene_id "ENSG00000137656.11"; transcript_id "ENST00000260210.4"; gene_type "protein_coding"; gene_status "KNOWN"; gene_name "BUD13"; transcript_type "protein_coding"; transcript_status "KNOWN"; transcript_name "BUD13-201"; exon_number "1"; exon_id "ENSE00001307983.2"; talon_gene "33331"; talon_transcript "115522"; talon_exon "541026"; ccdsid "CCDS8374.1"; exon_status "KNOWN"; level "2"; protein_id "ENSP00000260210.3"; source "HAVANA"; tag "CCDS";
chr11	HAVANA	exon	116770129	116770222	.	-	.	gene_id "ENSG00000137656.11"; transcript_id "ENST00000260210.4"; gene_type "protein_coding"; gene_status "KNOWN"; gene_name "BUD13"; transcript_type "protein_coding"; transcript_status "KNOWN"; transcript_name "BUD13-201"; exon_number "2"; exon_id "ENSE00000930675.1"; talon_gene "33331"; talon_transcript "115522"; talon_exon "541013"; ccdsid "CCDS53712.1"; exon_status "KNOWN"; level "1"; protein_id "ENSP00000364594.3"; source "HAVANA"; tag "CCDS";
chr11	HAVANA	exon	116765362	116765446	.	-	.	gene_id "ENSG00000137656.11"; transcript_id "ENST00000260210.4"; gene_type "protein_coding"; gene_status "KNOWN"; gene_name "BUD13"; transcript_type "protein_coding"; transcript_status "KNOWN"; transcript_name "BUD13-201"; exon_number "3"; exon_id "ENSE00000930676.1"; talon_gene "33331"; talon_transcript "115522"; talon_exon "541015"; ccdsid "CCDS53712.1"; exon_status "KNOWN"; level "1"; protein_id "ENSP00000364594.3"; source "HAVANA"; tag "CCDS";
chr11	HAVANA	exon	116762553	116763266	.	-	.	gene_id "ENSG00000137656.11"; transcript_id "ENST00000260210.4"; gene_type "protein_coding"; gene_status "KNOWN"; gene_name "BUD13"; transcript_type "protein_coding"; transcript_status "KNOWN"; transcript_name "BUD13-201"; exon_number "4"; exon_id "ENSE00000930677.2"; talon_gene "33331"; talon_transcript "115522"; talon_exon "541027"; ccdsid "CCDS8374.1"; exon_status "KNOWN"; level "2"; protein_id "ENSP00000260210.3"; source "HAVANA"; tag "CCDS";
chr11	HAVANA	exon	116760735	116760952	.	-	.	gene_id "ENSG00000137656.11"; transcript_id "ENST00000260210.4"; gene_type "protein_coding"; gene_status "KNOWN"; gene_name "BUD13"; transcript_type "protein_coding"; transcript_status "KNOWN"; transcript_name "BUD13-201"; exon_number "5"; exon_id "ENSE00000930678.1"; talon_gene "33331"; talon_transcript "115522"; talon_exon "541019"; ccdsid "CCDS53712.1"; exon_status "KNOWN"; level "1"; protein_id "ENSP00000364594.3"; source "HAVANA"; tag "CCDS";
chr11	HAVANA	exon	116759074	116759179	.	-	.	gene_id "ENSG00000137656.11"; transcript_id "ENST00000260210.4"; gene_type "protein_coding"; gene_status "KNOWN"; gene_name "BUD13"; transcript_type "protein_coding"; transcript_status "KNOWN"; transcript_name "BUD13-201"; exon_number "6"; exon_id "ENSE00000930679.1"; talon_gene "33331"; talon_transcript "115522"; talon_exon "541021"; ccdsid "CCDS53712.1"; exon_status "KNOWN"; level "1"; protein_id "ENSP00000364594.3"; source "HAVANA"; tag "CCDS";
chr11	HAVANA	exon	116758269	116758407	.	-	.	gene_id "ENSG00000137656.11"; transcript_id "ENST00000260210.4"; gene_type "protein_coding"; gene_status "KNOWN"; gene_name "BUD13"; transcript_type "protein_coding"; transcript_status "KNOWN"; transcript_name "BUD13-201"; exon_number "7"; exon_id "ENSE00000930680.1"; talon_gene "33331"; talon_transcript "115522"; talon_exon "541023"; ccdsid "CCDS53712.1"; exon_status "KNOWN"; level "1"; protein_id "ENSP00000364594.3"; source "HAVANA"; tag "CCDS";
chr11	HAVANA	exon	116757766	116757950	.	-	.	gene_id "ENSG00000137656.11"; transcript_id "ENST00000260210.4"; gene_type "protein_coding"; gene_status "KNOWN"; gene_name "BUD13"; transcript_type "protein_coding"; transcript_status "KNOWN"; transcript_name "BUD13-201"; exon_number "8"; exon_id "ENSE00000930681.1"; talon_gene "33331"; talon_transcript "115522"; talon_exon "541025"; ccdsid "CCDS53712.1"; exon_status "KNOWN"; level "1"; protein_id "ENSP00000364594.3"; source "HAVANA"; tag "CCDS";
chr11	HAVANA	exon	116757146	116757227	.	-	.	gene_id "ENSG00000137656.11"; transcript_id "ENST00000260210.4"; gene_type "protein_coding"; gene_status "KNOWN"; gene_name "BUD13"; transcript_type "protein_coding"; transcript_status "KNOWN"; transcript_name "BUD13-201"; exon_number "9"; exon_id "ENSE00003660097.1"; talon_gene "33331"; talon_transcript "115522"; talon_exon "541008"; ccdsid "CCDS53712.1"; exon_status "KNOWN"; level "2"; protein_id "ENSP00000415748.1"; source "HAVANA"; tag "not_organism_supported";
chr11	HAVANA	exon	116748170	116748575	.	-	.	gene_id "ENSG00000137656.11"; transcript_id "ENST00000260210.4"; gene_type "protein_coding"; gene_status "KNOWN"; gene_name "BUD13"; transcript_type "protein_coding"; transcript_status "KNOWN"; transcript_name "BUD13-201"; exon_number "10"; exon_id "ENSE00003694557.1"; talon_gene "33331"; talon_transcript "115522"; talon_exon "541010"; ccdsid "CCDS53712.1"; exon_status "KNOWN"; level "2"; protein_id "ENSP00000415748.1"; source "HAVANA"; tag "not_organism_supported";
chr11	HAVANA	gene	116773799	116788050	.	-	.	gene_id "ENSG00000109917.10"; gene_name "ZPR1"; gene_status "KNOWN"; gene_type "protein_coding"; talon_gene "33333"; havana_gene "OTTHUMG00000046114.9"; level "2"; tag "overlapping_locus";
chr11	HAVANA	transcript	116773799	116788050	.	-	.	gene_id "ENSG00000109917.10"; transcript_id "ENST00000227322.7"; gene_name "ZPR1"; gene_status "KNOWN"; gene_type "protein_coding"; transcript_type "protein_coding"; transcript_status "KNOWN"; transcript_name "ZPR1-201"; talon_gene "33333"; talon_transcript "115524"; ccdsid "CCDS8375.1"; havana_transcript "OTTHUMT00000106283.3"; level "2"; protein_id "ENSP00000227322.3"; source "HAVANA"; tag "CCDS"; transcript_support_level "1";
chr11	HAVANA	exon	116787820	116788050	.	-	.	gene_id "ENSG00000109917.10"; transcript_id "ENST00000227322.7"; gene_type "protein_coding"; gene_status "KNOWN"; gene_name "ZPR1"; transcript_type "protein_coding"; transcript_status "KNOWN"; transcript_name "ZPR1-201"; exon_number "1"; exon_id "ENSE00001294966.5"; talon_gene "33333"; talon_transcript "115524"; talon_exon "541032"; ccdsid "CCDS8375.1"; exon_status "KNOWN"; level "2"; protein_id "ENSP00000227322.3"; source "HAVANA"; tag "CCDS";
chr11	HAVANA	exon	116787482	116787643	.	-	.	gene_id "ENSG00000109917.10"; transcript_id "ENST00000227322.7"; gene_type "protein_coding"; gene_status "KNOWN"; gene_name "ZPR1"; transcript_type "protein_coding"; transcript_status "KNOWN"; transcript_name "ZPR1-201"; exon_number "2"; exon_id "ENSE00003483467.1"; talon_gene "33333"; talon_transcript "115524"; talon_exon "541034"; ccdsid "CCDS8375.1"; exon_status "KNOWN"; level "2"; protein_id "ENSP00000227322.3"; source "HAVANA"; tag "CCDS";
chr11	HAVANA	exon	116786969	116787059	.	-	.	gene_id "ENSG00000109917.10"; transcript_id "ENST00000227322.7"; gene_type "protein_coding"; gene_status "KNOWN"; gene_name "ZPR1"; transcript_type "protein_coding"; transcript_status "KNOWN"; transcript_name "ZPR1-201"; exon_number "3"; exon_id "ENSE00003507870.1"; talon_gene "33333"; talon_transcript "115524"; talon_exon "541036"; ccdsid "CCDS8375.1"; exon_status "KNOWN"; level "2"; protein_id "ENSP00000227322.3"; source "HAVANA"; tag "CCDS";
chr11	HAVANA	exon	116786511	116786581	.	-	.	gene_id "ENSG00000109917.10"; transcript_id "ENST00000227322.7"; gene_type "protein_coding"; gene_status "KNOWN"; gene_name "ZPR1"; transcript_type "protein_coding"; transcript_status "KNOWN"; transcript_name "ZPR1-201"; exon_number "4"; exon_id "ENSE00003553479.1"; talon_gene "33333"; talon_transcript "115524"; talon_exon "541038"; ccdsid "CCDS8375.1"; exon_status "KNOWN"; level "2"; protein_id "ENSP00000227322.3"; source "HAVANA"; tag "CCDS";
chr11	HAVANA	exon	116785796	116785882	.	-	.	gene_id "ENSG00000109917.10"; transcript_id "ENST00000227322.7"; gene_type "protein_coding"; gene_status "KNOWN"; gene_name "ZPR1"; transcript_type "protein_coding"; transcript_status "KNOWN"; transcript_name "ZPR1-201"; exon_number "5"; exon_id "ENSE00003588747.1"; talon_gene "33333"; talon_transcript "115524"; talon_exon "541040"; ccdsid "CCDS8375.1"; exon_status "KNOWN"; level "2"; protein_id "ENSP00000227322.3"; source "HAVANA"; tag "CCDS";
chr11	HAVANA	exon	116785514	116785636	.	-	.	gene_id "ENSG00000109917.10"; transcript_id "ENST00000227322.7"; gene_type "protein_coding"; gene_status "KNOWN"; gene_name "ZPR1"; transcript_type "protein_coding"; transcript_status "KNOWN"; transcript_name "ZPR1-201"; exon_number "6"; exon_id "ENSE00000747549.1"; talon_gene "33333"; talon_transcript "115524"; talon_exon "541042"; ccdsid "CCDS8375.1"; exon_status "KNOWN"; level "2"; protein_id "ENSP00000227322.3"; source "HAVANA"; tag "CCDS";
chr11	HAVANA	exon	116785099	116785146	.	-	.	gene_id "ENSG00000109917.10"; transcript_id "ENST00000227322.7"; gene_type "protein_coding"; gene_status "KNOWN"; gene_name "ZPR1"; transcript_type "protein_coding"; transcript_status "KNOWN"; transcript_name "ZPR1-201"; exon_number "7"; exon_id "ENSE00000747548.1"; talon_gene "33333"; talon_transcript "115524"; talon_exon "541044"; ccdsid "CCDS8375.1"; exon_status "KNOWN"; level "2"; protein_id "ENSP00000227322.3"; source "HAVANA"; tag "CCDS";
chr11	HAVANA	exon	116784855	116784921	.	-	.	gene_id "ENSG00000109917.10"; transcript_id "ENST00000227322.7"; gene_type "protein_coding"; gene_status "KNOWN"; gene_name "ZPR1"; transcript_type "protein_coding"; transcript_status "KNOWN"; transcript_name "ZPR1-201"; exon_number "8"; exon_id "ENSE00000747547.1"; talon_gene "33333"; talon_transcript "115524"; talon_exon "541046"; ccdsid "CCDS8375.1"; exon_status "KNOWN"; level "2"; protein_id "ENSP00000227322.3"; source "HAVANA"; tag "CCDS";
chr11	HAVANA	exon	116784378	116784448	.	-	.	gene_id "ENSG00000109917.10"; transcript_id "ENST00000227322.7"; gene_type "protein_coding"; gene_status "KNOWN"; gene_name "ZPR1"; transcript_type "protein_coding"; transcript_status "KNOWN"; transcript_name "ZPR1-201"; exon_number "9"; exon_id "ENSE00000747545.1"; talon_gene "33333"; talon_transcript "115524"; talon_exon "541048"; ccdsid "CCDS8375.1"; exon_status "KNOWN"; level "2"; protein_id "ENSP00000227322.3"; source "HAVANA"; tag "CCDS";
chr11	HAVANA	exon	116783530	116783619	.	-	.	gene_id "ENSG00000109917.10"; transcript_id "ENST00000227322.7"; gene_type "protein_coding"; gene_status "KNOWN"; gene_name "ZPR1"; transcript_type "protein_coding"; transcript_status "KNOWN"; transcript_name "ZPR1-201"; exon_number "10"; exon_id "ENSE00003587046.1"; talon_gene "33333"; talon_transcript "115524"; talon_exon "541050"; ccdsid "CCDS8375.1"; exon_status "KNOWN"; level "2"; protein_id "ENSP00000227322.3"; source "HAVANA"; tag "CCDS";
chr11	HAVANA	exon	116782919	116783029	.	-	.	gene_id "ENSG00000109917.10"; transcript_id "ENST00000227322.7"; gene_type "protein_coding"; gene_status "KNOWN"; gene_name "ZPR1"; transcript_type "protein_coding"; transcript_status "KNOWN"; transcript_name "ZPR1-201"; exon_number "11"; exon_id "ENSE00003570550.1"; talon_gene "33333"; talon_transcript "115524"; talon_exon "541052"; ccdsid "CCDS8375.1"; exon_status "KNOWN"; level "2"; protein_id "ENSP00000227322.3"; source "HAVANA"; tag "CCDS";
chr11	HAVANA	exon	116782158	116782244	.	-	.	gene_id "ENSG00000109917.10"; transcript_id "ENST00000227322.7"; gene_type "protein_coding"; gene_status "KNOWN"; gene_name "ZPR1"; transcript_type "protein_coding"; transcript_status "KNOWN"; transcript_name "ZPR1-201"; exon_number "12"; exon_id "ENSE00003597528.1"; talon_gene "33333"; talon_transcript "115524"; talon_exon "541054"; ccdsid "CCDS8375.1"; exon_status "KNOWN"; level "2"; protein_id "ENSP00000227322.3"; source "HAVANA"; tag "CCDS";
chr11	HAVANA	exon	116779772	116779837	.	-	.	gene_id "ENSG00000109917.10"; transcript_id "ENST00000227322.7"; gene_type "protein_coding"; gene_status "KNOWN"; gene_name "ZPR1"; transcript_type "protein_coding"; transcript_status "KNOWN"; transcript_name "ZPR1-201"; exon_number "13"; exon_id "ENSE00000747541.1"; talon_gene "33333"; talon_transcript "115524"; talon_exon "541056"; ccdsid "CCDS8375.1"; exon_status "KNOWN"; level "2"; protein_id "ENSP00000227322.3"; source "HAVANA"; tag "CCDS";
chr11	HAVANA	exon	116773799	116779059	.	-	.	gene_id "ENSG00000109917.10"; transcript_id "ENST00000227322.7"; gene_type "protein_coding"; gene_status "KNOWN"; gene_name "ZPR1"; transcript_type "protein_coding"; transcript_status "KNOWN"; transcript_name "ZPR1-201"; exon_number "14"; exon_id "ENSE00003771780.1"; talon_gene "33333"; talon_transcript "115524"; talon_exon "541058"; ccdsid "CCDS8375.1"; exon_status "KNOWN"; level "2"; protein_id "ENSP00000227322.3"; source "HAVANA"; tag "CCDS";
chr11	HAVANA	gene	116904746	117098305	.	-	.	gene_id "ENSG00000160584.15"; gene_name "SIK3"; gene_status "KNOWN"; gene_type "protein_coding"; talon_gene "33341"; havana_gene "OTTHUMG00000066628.11"; level "1";
chr11	HAVANA	transcript	116904746	117098305	.	-	.	gene_id "ENSG00000160584.15"; transcript_id "ENST00000485363.1"; gene_name "SIK3"; gene_status "KNOWN"; gene_type "protein_coding"; transcript_type "processed_transcript"; transcript_status "KNOWN"; transcript_name "SIK3-211"; talon_gene "33341"; talon_transcript "115562"; havana_transcript "OTTHUMT00000142864.6"; level "2"; source "HAVANA"; transcript_support_level "1";
chr11	HAVANA	exon	117098143	117098305	.	-	.	gene_id "ENSG00000160584.15"; transcript_id "ENST00000485363.1"; gene_type "protein_coding"; gene_status "KNOWN"; gene_name "SIK3"; transcript_type "processed_transcript"; transcript_status "KNOWN"; transcript_name "SIK3-211"; exon_number "1"; exon_id "ENSE00001855533.1"; talon_gene "33341"; talon_transcript "115562"; talon_exon "541221"; exon_status "KNOWN"; level "2"; source "HAVANA";
chr11	HAVANA	exon	116956948	116957064	.	-	.	gene_id "ENSG00000160584.15"; transcript_id "ENST00000485363.1"; gene_type "protein_coding"; gene_status "KNOWN"; gene_name "SIK3"; transcript_type "processed_transcript"; transcript_status "KNOWN"; transcript_name "SIK3-211"; exon_number "2"; exon_id "ENSE00003547637.1"; talon_gene "33341"; talon_transcript "115562"; talon_exon "541162"; ccdsid "CCDS8379.2"; exon_status "KNOWN"; level "2"; protein_id "ENSP00000391295.1"; source "HAVANA"; tag "cds_start_NF";
chr11	HAVANA	exon	116954044	116954107	.	-	.	gene_id "ENSG00000160584.15"; transcript_id "ENST00000485363.1"; gene_type "protein_coding"; gene_status "KNOWN"; gene_name "SIK3"; transcript_type "processed_transcript"; transcript_status "KNOWN"; transcript_name "SIK3-211"; exon_number "3"; exon_id "ENSE00003629324.1"; talon_gene "33341"; talon_transcript "115562"; talon_exon "541164"; ccdsid "CCDS8379.2"; exon_status "KNOWN"; level "2"; protein_id "ENSP00000391295.1"; source "HAVANA"; tag "cds_start_NF";
chr11	HAVANA	exon	116927219	116927380	.	-	.	gene_id "ENSG00000160584.15"; transcript_id "ENST00000485363.1"; gene_type "protein_coding"; gene_status "KNOWN"; gene_name "SIK3"; transcript_type "processed_transcript"; transcript_status "KNOWN"; transcript_name "SIK3-211"; exon_number "4"; exon_id "ENSE00003492000.1"; talon_gene "33341"; talon_transcript "115562"; talon_exon "541166"; ccdsid "CCDS8379.2"; exon_status "KNOWN"; level "2"; protein_id "ENSP00000391295.1"; source "HAVANA"; tag "cds_start_NF";
chr11	HAVANA	exon	116904746	116905003	.	-	.	gene_id "ENSG00000160584.15"; transcript_id "ENST00000485363.1"; gene_type "protein_coding"; gene_status "KNOWN"; gene_name "SIK3"; transcript_type "processed_transcript"; transcript_status "KNOWN"; transcript_name "SIK3-211"; exon_number "5"; exon_id "ENSE00001913892.1"; talon_gene "33341"; talon_transcript "115562"; talon_exon "541223"; exon_status "KNOWN"; level "2"; source "HAVANA";
chr11	HAVANA	gene	117035797	117036051	.	-	.	gene_id "ENSG00000234268.1"; gene_name "AP000936.3"; gene_status "KNOWN"; gene_type "processed_pseudogene"; talon_gene "33343"; havana_gene "OTTHUMG00000045135.1"; level "2"; tag "overlapping_locus";
chr11	HAVANA	transcript	117035797	117036051	.	-	.	gene_id "ENSG00000234268.1"; transcript_id "ENST00000438127.1"; gene_name "AP000936.3"; gene_status "KNOWN"; gene_type "processed_pseudogene"; transcript_type "processed_pseudogene"; transcript_status "KNOWN"; transcript_name "AP000936.3-201"; talon_gene "33343"; talon_transcript "115564"; havana_transcript "OTTHUMT00000104863.1"; level "2"; ont "PGO:0000004"; source "HAVANA"; tag "basic"; transcript_support_level "NA";
chr11	HAVANA	exon	117035797	117036051	.	-	.	gene_id "ENSG00000234268.1"; transcript_id "ENST00000438127.1"; gene_type "processed_pseudogene"; gene_status "KNOWN"; gene_name "AP000936.3"; transcript_type "processed_pseudogene"; transcript_status "KNOWN"; transcript_name "AP000936.3-201"; exon_number "1"; exon_id "ENSE00001784580.1"; talon_gene "33343"; talon_transcript "115564"; talon_exon "541225"; exon_status "KNOWN"; level "2"; ont "PGO:0000004"; source "HAVANA"; tag "basic";
chr11	HAVANA	gene	117144267	117176422	.	+	.	gene_id "ENSG00000168092.13"; gene_name "PAFAH1B2"; gene_status "KNOWN"; gene_type "protein_coding"; talon_gene "33348"; havana_gene "OTTHUMG00000167064.3"; level "1";
chr11	HAVANA	transcript	117144267	117171048	.	+	.	gene_id "ENSG00000168092.13"; transcript_id "ENST00000527958.5"; gene_name "PAFAH1B2"; gene_status "KNOWN"; gene_type "protein_coding"; transcript_type "protein_coding"; transcript_status "KNOWN"; transcript_name "PAFAH1B2-204"; talon_gene "33348"; talon_transcript "115569"; ccdsid "CCDS8380.1"; havana_transcript "OTTHUMT00000392826.2"; level "2"; protein_id "ENSP00000435289.1"; source "HAVANA"; tag "CCDS"; transcript_support_level "1";
chr11	HAVANA	exon	117144267	117144418	.	+	.	gene_id "ENSG00000168092.13"; transcript_id "ENST00000527958.5"; gene_type "protein_coding"; gene_status "KNOWN"; gene_name "PAFAH1B2"; transcript_type "protein_coding"; transcript_status "KNOWN"; transcript_name "PAFAH1B2-204"; exon_number "1"; exon_id "ENSE00002176941.1"; talon_gene "33348"; talon_transcript "115569"; talon_exon "541246"; ccdsid "CCDS8380.1"; exon_status "KNOWN"; level "2"; protein_id "ENSP00000435289.1"; source "HAVANA"; tag "CCDS";
chr11	ENSEMBL	exon	117152441	117152528	.	+	.	gene_id "ENSG00000168092.13"; transcript_id "ENST00000527958.5"; gene_type "protein_coding"; gene_status "KNOWN"; gene_name "PAFAH1B2"; transcript_type "protein_coding"; transcript_status "KNOWN"; transcript_name "PAFAH1B2-204"; exon_number "2"; exon_id "ENSE00003582892.1"; talon_gene "33348"; talon_transcript "115569"; talon_exon "541248"; ccdsid "CCDS53713.1"; exon_status "KNOWN"; level "3"; protein_id "ENSP00000388742.2"; source "ENSEMBL"; tag "CCDS";
chr11	ENSEMBL	exon	117159934	117160023	.	+	.	gene_id "ENSG00000168092.13"; transcript_id "ENST00000527958.5"; gene_type "protein_coding"; gene_status "KNOWN"; gene_name "PAFAH1B2"; transcript_type "protein_coding"; transcript_status "KNOWN"; transcript_name "PAFAH1B2-204"; exon_number "3"; exon_id "ENSE00003599941.1"; talon_gene "33348"; talon_transcript "115569"; talon_exon "541250"; ccdsid "CCDS53713.1"; exon_status "KNOWN"; level "3"; protein_id "ENSP00000388742.2"; source "ENSEMBL"; tag "CCDS";
chr11	ENSEMBL	exon	117161145	117161261	.	+	.	gene_id "ENSG00000168092.13"; transcript_id "ENST00000527958.5"; gene_type "protein_coding"; gene_status "KNOWN"; gene_name "PAFAH1B2"; transcript_type "protein_coding"; transcript_status "KNOWN"; transcript_name "PAFAH1B2-204"; exon_number "4"; exon_id "ENSE00003593989.1"; talon_gene "33348"; talon_transcript "115569"; talon_exon "541252"; ccdsid "CCDS53713.1"; exon_status "KNOWN"; level "3"; protein_id "ENSP00000388742.2"; source "ENSEMBL"; tag "CCDS";
chr11	HAVANA	exon	117163770	117163892	.	+	.	gene_id "ENSG00000168092.13"; transcript_id "ENST00000527958.5"; gene_type "protein_coding"; gene_status "KNOWN"; gene_name "PAFAH1B2"; transcript_type "protein_coding"; transcript_status "KNOWN"; transcript_name "PAFAH1B2-204"; exon_number "5"; exon_id "ENSE00001131376.1"; talon_gene "33348"; talon_transcript "115569"; talon_exon "541254"; ccdsid "CCDS8380.1"; exon_status "KNOWN"; level "2"; protein_id "ENSP00000435289.1"; source "HAVANA"; tag "CCDS";
chr11	HAVANA	exon	117167421	117171048	.	+	.	gene_id "ENSG00000168092.13"; transcript_id "ENST00000527958.5"; gene_type "protein_coding"; gene_status "KNOWN"; gene_name "PAFAH1B2"; transcript_type "protein_coding"; transcript_status "KNOWN"; transcript_name "PAFAH1B2-204"; exon_number "6"; exon_id "ENSE00002164200.2"; talon_gene "33348"; talon_transcript "115569"; talon_exon "541256"; ccdsid "CCDS8380.1"; exon_status "KNOWN"; level "2"; protein_id "ENSP00000435289.1"; source "HAVANA"; tag "CCDS";
chr11	HAVANA	transcript	117144298	117176422	.	+	.	gene_id "ENSG00000168092.13"; transcript_id "ENST00000529887.6"; gene_name "PAFAH1B2"; gene_status "KNOWN"; gene_type "protein_coding"; transcript_type "protein_coding"; transcript_status "KNOWN"; transcript_name "PAFAH1B2-205"; talon_gene "33348"; talon_transcript "115572"; ccdsid "CCDS53715.1"; havana_transcript "OTTHUMT00000392832.2"; level "1"; protein_id "ENSP00000434951.2"; source "HAVANA"; tag "CCDS"; transcript_support_level "1";
chr11	HAVANA	exon	117144298	117144418	.	+	.	gene_id "ENSG00000168092.13"; transcript_id "ENST00000529887.6"; gene_type "protein_coding"; gene_status "KNOWN"; gene_name "PAFAH1B2"; transcript_type "protein_coding"; transcript_status "KNOWN"; transcript_name "PAFAH1B2-205"; exon_number "1"; exon_id "ENSE00002154665.1"; talon_gene "33348"; talon_transcript "115572"; talon_exon "541264"; ccdsid "CCDS53715.1"; exon_status "KNOWN"; level "1"; protein_id "ENSP00000434951.2"; source "HAVANA"; tag "CCDS";
chr11	ENSEMBL	exon	117152441	117152528	.	+	.	gene_id "ENSG00000168092.13"; transcript_id "ENST00000529887.6"; gene_type "protein_coding"; gene_status "KNOWN"; gene_name "PAFAH1B2"; transcript_type "protein_coding"; transcript_status "KNOWN"; transcript_name "PAFAH1B2-205"; exon_number "2"; exon_id "ENSE00003582892.1"; talon_gene "33348"; talon_transcript "115572"; talon_exon "541248"; ccdsid "CCDS53713.1"; exon_status "KNOWN"; level "3"; protein_id "ENSP00000388742.2"; source "ENSEMBL"; tag "CCDS";
chr11	ENSEMBL	exon	117159934	117160023	.	+	.	gene_id "ENSG00000168092.13"; transcript_id "ENST00000529887.6"; gene_type "protein_coding"; gene_status "KNOWN"; gene_name "PAFAH1B2"; transcript_type "protein_coding"; transcript_status "KNOWN"; transcript_name "PAFAH1B2-205"; exon_number "3"; exon_id "ENSE00003599941.1"; talon_gene "33348"; talon_transcript "115572"; talon_exon "541250"; ccdsid "CCDS53713.1"; exon_status "KNOWN"; level "3"; protein_id "ENSP00000388742.2"; source "ENSEMBL"; tag "CCDS";
chr11	ENSEMBL	exon	117161145	117161261	.	+	.	gene_id "ENSG00000168092.13"; transcript_id "ENST00000529887.6"; gene_type "protein_coding"; gene_status "KNOWN"; gene_name "PAFAH1B2"; transcript_type "protein_coding"; transcript_status "KNOWN"; transcript_name "PAFAH1B2-205"; exon_number "4"; exon_id "ENSE00003593989.1"; talon_gene "33348"; talon_transcript "115572"; talon_exon "541252"; ccdsid "CCDS53713.1"; exon_status "KNOWN"; level "3"; protein_id "ENSP00000388742.2"; source "ENSEMBL"; tag "CCDS";
chr11	HAVANA	exon	117163770	117163892	.	+	.	gene_id "ENSG00000168092.13"; transcript_id "ENST00000529887.6"; gene_type "protein_coding"; gene_status "KNOWN"; gene_name "PAFAH1B2"; transcript_type "protein_coding"; transcript_status "KNOWN"; transcript_name "PAFAH1B2-205"; exon_number "5"; exon_id "ENSE00001131376.1"; talon_gene "33348"; talon_transcript "115572"; talon_exon "541254"; ccdsid "CCDS8380.1"; exon_status "KNOWN"; level "2"; protein_id "ENSP00000435289.1"; source "HAVANA"; tag "CCDS";
chr11	HAVANA	exon	117175906	117176422	.	+	.	gene_id "ENSG00000168092.13"; transcript_id "ENST00000529887.6"; gene_type "protein_coding"; gene_status "KNOWN"; gene_name "PAFAH1B2"; transcript_type "protein_coding"; transcript_status "KNOWN"; transcript_name "PAFAH1B2-205"; exon_number "6"; exon_id "ENSE00002193141.1"; talon_gene "33348"; talon_transcript "115572"; talon_exon "541266"; ccdsid "CCDS53715.1"; exon_status "KNOWN"; level "1"; protein_id "ENSP00000434951.2"; source "HAVANA"; tag "CCDS";
chr11	HAVANA	gene	117178733	117197441	.	+	.	gene_id "ENSG00000149577.15"; gene_name "SIDT2"; gene_status "KNOWN"; gene_type "protein_coding"; talon_gene "33349"; havana_gene "OTTHUMG00000167065.3"; level "1";
chr11	HAVANA	transcript	117178733	117197442	.	+	.	gene_id "ENSG00000149577.15"; transcript_id "ENST00000324225.8"; gene_name "SIDT2"; gene_status "KNOWN"; gene_type "protein_coding"; transcript_type "protein_coding"; transcript_status "KNOWN"; transcript_name "SIDT2-202"; talon_gene "33349"; talon_transcript "115577"; ccdsid "CCDS31682.1"; havana_transcript "OTTHUMT00000392836.1"; level "2"; protein_id "ENSP00000314023.4"; source "HAVANA"; tag "CCDS"; transcript_support_level "1";
chr11	HAVANA	exon	117178733	117179446	.	+	.	gene_id "ENSG00000149577.15"; transcript_id "ENST00000324225.8"; gene_type "protein_coding"; gene_status "KNOWN"; gene_name "SIDT2"; transcript_type "protein_coding"; transcript_status "KNOWN"; transcript_name "SIDT2-202"; exon_number "1"; exon_id "ENSE00001562635.2"; talon_gene "33349"; talon_transcript "115577"; talon_exon "541279"; ccdsid "CCDS31682.1"; exon_status "KNOWN"; level "2"; protein_id "ENSP00000314023.4"; source "HAVANA"; tag "CCDS";
chr11	ENSEMBL	exon	117181416	117181537	.	+	.	gene_id "ENSG00000149577.15"; transcript_id "ENST00000324225.8"; gene_type "protein_coding"; gene_status "KNOWN"; gene_name "SIDT2"; transcript_type "protein_coding"; transcript_status "KNOWN"; transcript_name "SIDT2-202"; exon_number "2"; exon_id "ENSE00000991473.1"; talon_gene "33349"; talon_transcript "115577"; talon_exon "541281"; ccdsid "CCDS31682.1"; exon_status "KNOWN"; level "3"; protein_id "ENSP00000482762.1"; source "ENSEMBL"; tag "CCDS";
chr11	ENSEMBL	exon	117181807	117181971	.	+	.	gene_id "ENSG00000149577.15"; transcript_id "ENST00000324225.8"; gene_type "protein_coding"; gene_status "KNOWN"; gene_name "SIDT2"; transcript_type "protein_coding"; transcript_status "KNOWN"; transcript_name "SIDT2-202"; exon_number "3"; exon_id "ENSE00003532936.1"; talon_gene "33349"; talon_transcript "115577"; talon_exon "541283"; ccdsid "CCDS31682.1"; exon_status "KNOWN"; level "3"; protein_id "ENSP00000482762.1"; source "ENSEMBL"; tag "CCDS";
chr11	ENSEMBL	exon	117182060	117182105	.	+	.	gene_id "ENSG00000149577.15"; transcript_id "ENST00000324225.8"; gene_type "protein_coding"; gene_status "KNOWN"; gene_name "SIDT2"; transcript_type "protein_coding"; transcript_status "KNOWN"; transcript_name "SIDT2-202"; exon_number "4"; exon_id "ENSE00003641297.1"; talon_gene "33349"; talon_transcript "115577"; talon_exon "541285"; ccdsid "CCDS31682.1"; exon_status "KNOWN"; level "3"; protein_id "ENSP00000482762.1"; source "ENSEMBL"; tag "CCDS";
chr11	ENSEMBL	exon	117182519	117182620	.	+	.	gene_id "ENSG00000149577.15"; transcript_id "ENST00000324225.8"; gene_type "protein_coding"; gene_status "KNOWN"; gene_name "SIDT2"; transcript_type "protein_coding"; transcript_status "KNOWN"; transcript_name "SIDT2-202"; exon_number "5"; exon_id "ENSE00003522220.1"; talon_gene "33349"; talon_transcript "115577"; talon_exon "541287"; ccdsid "CCDS31682.1"; exon_status "KNOWN"; level "3"; protein_id "ENSP00000482762.1"; source "ENSEMBL"; tag "CCDS";
chr11	ENSEMBL	exon	117182723	117182806	.	+	.	gene_id "ENSG00000149577.15"; transcript_id "ENST00000324225.8"; gene_type "protein_coding"; gene_status "KNOWN"; gene_name "SIDT2"; transcript_type "protein_coding"; transcript_status "KNOWN"; transcript_name "SIDT2-202"; exon_number "6"; exon_id "ENSE00003529247.1"; talon_gene "33349"; talon_transcript "115577"; talon_exon "541289"; ccdsid "CCDS31682.1"; exon_status "KNOWN"; level "3"; protein_id "ENSP00000482762.1"; source "ENSEMBL"; tag "CCDS";
chr11	ENSEMBL	exon	117183779	117183878	.	+	.	gene_id "ENSG00000149577.15"; transcript_id "ENST00000324225.8"; gene_type "protein_coding"; gene_status "KNOWN"; gene_name "SIDT2"; transcript_type "protein_coding"; transcript_status "KNOWN"; transcript_name "SIDT2-202"; exon_number "7"; exon_id "ENSE00003556772.1"; talon_gene "33349"; talon_transcript "115577"; talon_exon "541291"; ccdsid "CCDS31682.1"; exon_status "KNOWN"; level "3"; protein_id "ENSP00000482762.1"; source "ENSEMBL"; tag "CCDS";
chr11	ENSEMBL	exon	117184074	117184139	.	+	.	gene_id "ENSG00000149577.15"; transcript_id "ENST00000324225.8"; gene_type "protein_coding"; gene_status "KNOWN"; gene_name "SIDT2"; transcript_type "protein_coding"; transcript_status "KNOWN"; transcript_name "SIDT2-202"; exon_number "8"; exon_id "ENSE00003516594.1"; talon_gene "33349"; talon_transcript "115577"; talon_exon "541293"; ccdsid "CCDS31682.1"; exon_status "KNOWN"; level "3"; protein_id "ENSP00000482762.1"; source "ENSEMBL"; tag "CCDS";
chr11	ENSEMBL	exon	117186130	117186223	.	+	.	gene_id "ENSG00000149577.15"; transcript_id "ENST00000324225.8"; gene_type "protein_coding"; gene_status "KNOWN"; gene_name "SIDT2"; transcript_type "protein_coding"; transcript_status "KNOWN"; transcript_name "SIDT2-202"; exon_number "9"; exon_id "ENSE00003785609.1"; talon_gene "33349"; talon_transcript "115577"; talon_exon "541295"; ccdsid "CCDS31682.1"; exon_status "KNOWN"; level "3"; protein_id "ENSP00000482762.1"; source "ENSEMBL"; tag "CCDS";
chr11	ENSEMBL	exon	117186584	117186636	.	+	.	gene_id "ENSG00000149577.15"; transcript_id "ENST00000324225.8"; gene_type "protein_coding"; gene_status "KNOWN"; gene_name "SIDT2"; transcript_type "protein_coding"; transcript_status "KNOWN"; transcript_name "SIDT2-202"; exon_number "10"; exon_id "ENSE00003622465.1"; talon_gene "33349"; talon_transcript "115577"; talon_exon "541297"; ccdsid "CCDS31682.1"; exon_status "KNOWN"; level "3"; protein_id "ENSP00000482762.1"; source "ENSEMBL"; tag "CCDS";
chr11	ENSEMBL	exon	117187378	117187449	.	+	.	gene_id "ENSG00000149577.15"; transcript_id "ENST00000324225.8"; gene_type "protein_coding"; gene_status "KNOWN"; gene_name "SIDT2"; transcript_type "protein_coding"; transcript_status "KNOWN"; transcript_name "SIDT2-202"; exon_number "11"; exon_id "ENSE00003618637.1"; talon_gene "33349"; talon_transcript "115577"; talon_exon "541299"; ccdsid "CCDS31682.1"; exon_status "KNOWN"; level "3"; protein_id "ENSP00000482762.1"; source "ENSEMBL"; tag "CCDS";
chr11	ENSEMBL	exon	117187628	117187699	.	+	.	gene_id "ENSG00000149577.15"; transcript_id "ENST00000324225.8"; gene_type "protein_coding"; gene_status "KNOWN"; gene_name "SIDT2"; transcript_type "protein_coding"; transcript_status "KNOWN"; transcript_name "SIDT2-202"; exon_number "12"; exon_id "ENSE00003545257.1"; talon_gene "33349"; talon_transcript "115577"; talon_exon "541301"; ccdsid "CCDS31682.1"; exon_status "KNOWN"; level "3"; protein_id "ENSP00000482762.1"; source "ENSEMBL"; tag "CCDS";
chr11	ENSEMBL	exon	117188708	117188826	.	+	.	gene_id "ENSG00000149577.15"; transcript_id "ENST00000324225.8"; gene_type "protein_coding"; gene_status "KNOWN"; gene_name "SIDT2"; transcript_type "protein_coding"; transcript_status "KNOWN"; transcript_name "SIDT2-202"; exon_number "13"; exon_id "ENSE00003491940.1"; talon_gene "33349"; talon_transcript "115577"; talon_exon "541303"; ccdsid "CCDS31682.1"; exon_status "KNOWN"; level "3"; protein_id "ENSP00000482762.1"; source "ENSEMBL"; tag "CCDS";
chr11	ENSEMBL	exon	117189169	117189242	.	+	.	gene_id "ENSG00000149577.15"; transcript_id "ENST00000324225.8"; gene_type "protein_coding"; gene_status "KNOWN"; gene_name "SIDT2"; transcript_type "protein_coding"; transcript_status "KNOWN"; transcript_name "SIDT2-202"; exon_number "14"; exon_id "ENSE00003516240.1"; talon_gene "33349"; talon_transcript "115577"; talon_exon "541305"; ccdsid "CCDS31682.1"; exon_status "KNOWN"; level "3"; protein_id "ENSP00000482762.1"; source "ENSEMBL"; tag "CCDS";
chr11	ENSEMBL	exon	117189335	117189401	.	+	.	gene_id "ENSG00000149577.15"; transcript_id "ENST00000324225.8"; gene_type "protein_coding"; gene_status "KNOWN"; gene_name "SIDT2"; transcript_type "protein_coding"; transcript_status "KNOWN"; transcript_name "SIDT2-202"; exon_number "15"; exon_id "ENSE00003669729.1"; talon_gene "33349"; talon_transcript "115577"; talon_exon "541307"; ccdsid "CCDS31682.1"; exon_status "KNOWN"; level "3"; protein_id "ENSP00000482762.1"; source "ENSEMBL"; tag "CCDS";
chr11	ENSEMBL	exon	117189952	117190025	.	+	.	gene_id "ENSG00000149577.15"; transcript_id "ENST00000324225.8"; gene_type "protein_coding"; gene_status "KNOWN"; gene_name "SIDT2"; transcript_type "protein_coding"; transcript_status "KNOWN"; transcript_name "SIDT2-202"; exon_number "16"; exon_id "ENSE00003609404.1"; talon_gene "33349"; talon_transcript "115577"; talon_exon "541309"; ccdsid "CCDS31682.1"; exon_status "KNOWN"; level "3"; protein_id "ENSP00000482762.1"; source "ENSEMBL"; tag "CCDS";
chr11	ENSEMBL	exon	117190166	117190289	.	+	.	gene_id "ENSG00000149577.15"; transcript_id "ENST00000324225.8"; gene_type "protein_coding"; gene_status "KNOWN"; gene_name "SIDT2"; transcript_type "protein_coding"; transcript_status "KNOWN"; transcript_name "SIDT2-202"; exon_number "17"; exon_id "ENSE00003653755.1"; talon_gene "33349"; talon_transcript "115577"; talon_exon "541311"; ccdsid "CCDS31682.1"; exon_status "KNOWN"; level "3"; protein_id "ENSP00000482762.1"; source "ENSEMBL"; tag "CCDS";
chr11	ENSEMBL	exon	117190623	117190740	.	+	.	gene_id "ENSG00000149577.15"; transcript_id "ENST00000324225.8"; gene_type "protein_coding"; gene_status "KNOWN"; gene_name "SIDT2"; transcript_type "protein_coding"; transcript_status "KNOWN"; transcript_name "SIDT2-202"; exon_number "18"; exon_id "ENSE00003637843.1"; talon_gene "33349"; talon_transcript "115577"; talon_exon "541313"; ccdsid "CCDS31682.1"; exon_status "KNOWN"; level "3"; protein_id "ENSP00000482762.1"; source "ENSEMBL"; tag "CCDS";
chr11	ENSEMBL	exon	117191878	117192014	.	+	.	gene_id "ENSG00000149577.15"; transcript_id "ENST00000324225.8"; gene_type "protein_coding"; gene_status "KNOWN"; gene_name "SIDT2"; transcript_type "protein_coding"; transcript_status "KNOWN"; transcript_name "SIDT2-202"; exon_number "19"; exon_id "ENSE00003542347.1"; talon_gene "33349"; talon_transcript "115577"; talon_exon "541315"; ccdsid "CCDS31682.1"; exon_status "KNOWN"; level "3"; protein_id "ENSP00000482762.1"; source "ENSEMBL"; tag "CCDS";
chr11	ENSEMBL	exon	117192254	117192362	.	+	.	gene_id "ENSG00000149577.15"; transcript_id "ENST00000324225.8"; gene_type "protein_coding"; gene_status "KNOWN"; gene_name "SIDT2"; transcript_type "protein_coding"; transcript_status "KNOWN"; transcript_name "SIDT2-202"; exon_number "20"; exon_id "ENSE00003573483.1"; talon_gene "33349"; talon_transcript "115577"; talon_exon "541317"; ccdsid "CCDS31682.1"; exon_status "KNOWN"; level "3"; protein_id "ENSP00000482762.1"; source "ENSEMBL"; tag "CCDS";
chr11	ENSEMBL	exon	117192574	117192650	.	+	.	gene_id "ENSG00000149577.15"; transcript_id "ENST00000324225.8"; gene_type "protein_coding"; gene_status "KNOWN"; gene_name "SIDT2"; transcript_type "protein_coding"; transcript_status "KNOWN"; transcript_name "SIDT2-202"; exon_number "21"; exon_id "ENSE00003662127.1"; talon_gene "33349"; talon_transcript "115577"; talon_exon "541319"; ccdsid "CCDS31682.1"; exon_status "KNOWN"; level "3"; protein_id "ENSP00000482762.1"; source "ENSEMBL"; tag "CCDS";
chr11	ENSEMBL	exon	117192820	117192866	.	+	.	gene_id "ENSG00000149577.15"; transcript_id "ENST00000324225.8"; gene_type "protein_coding"; gene_status "KNOWN"; gene_name "SIDT2"; transcript_type "protein_coding"; transcript_status "KNOWN"; transcript_name "SIDT2-202"; exon_number "22"; exon_id "ENSE00003556302.1"; talon_gene "33349"; talon_transcript "115577"; talon_exon "541321"; ccdsid "CCDS31682.1"; exon_status "KNOWN"; level "3"; protein_id "ENSP00000482762.1"; source "ENSEMBL"; tag "CCDS";
chr11	ENSEMBL	exon	117193153	117193258	.	+	.	gene_id "ENSG00000149577.15"; transcript_id "ENST00000324225.8"; gene_type "protein_coding"; gene_status "KNOWN"; gene_name "SIDT2"; transcript_type "protein_coding"; transcript_status "KNOWN"; transcript_name "SIDT2-202"; exon_number "23"; exon_id "ENSE00003491041.1"; talon_gene "33349"; talon_transcript "115577"; talon_exon "541323"; ccdsid "CCDS31682.1"; exon_status "KNOWN"; level "3"; protein_id "ENSP00000482762.1"; source "ENSEMBL"; tag "CCDS";
chr11	ENSEMBL	exon	117193853	117193963	.	+	.	gene_id "ENSG00000149577.15"; transcript_id "ENST00000324225.8"; gene_type "protein_coding"; gene_status "KNOWN"; gene_name "SIDT2"; transcript_type "protein_coding"; transcript_status "KNOWN"; transcript_name "SIDT2-202"; exon_number "24"; exon_id "ENSE00001690473.1"; talon_gene "33349"; talon_transcript "115577"; talon_exon "541325"; ccdsid "CCDS31682.1"; exon_status "KNOWN"; level "3"; protein_id "ENSP00000482762.1"; source "ENSEMBL"; tag "CCDS";
chr11	ENSEMBL	exon	117195802	117195915	.	+	.	gene_id "ENSG00000149577.15"; transcript_id "ENST00000324225.8"; gene_type "protein_coding"; gene_status "KNOWN"; gene_name "SIDT2"; transcript_type "protein_coding"; transcript_status "KNOWN"; transcript_name "SIDT2-202"; exon_number "25"; exon_id "ENSE00001678826.1"; talon_gene "33349"; talon_transcript "115577"; talon_exon "541327"; ccdsid "CCDS31682.1"; exon_status "KNOWN"; level "3"; protein_id "ENSP00000482762.1"; source "ENSEMBL"; tag "CCDS";
chr11	HAVANA	exon	117196004	117197442	.	+	.	gene_id "ENSG00000149577.15"; transcript_id "ENST00000324225.8"; gene_type "protein_coding"; gene_status "KNOWN"; gene_name "SIDT2"; transcript_type "protein_coding"; transcript_status "KNOWN"; transcript_name "SIDT2-202"; exon_number "26"; exon_id "ENSE00002146108.1"; talon_gene "33349"; talon_transcript "115577"; talon_exon "541329"; ccdsid "CCDS31682.1"; exon_status "KNOWN"; level "2"; protein_id "ENSP00000314023.4"; source "HAVANA"; tag "CCDS";
chr11	HAVANA	transcript	117190683	117194151	.	+	.	gene_id "ENSG00000149577.15"; transcript_id "ENST00000529484.5"; gene_name "SIDT2"; gene_status "KNOWN"; gene_type "protein_coding"; transcript_type "retained_intron"; transcript_status "KNOWN"; transcript_name "SIDT2-213"; talon_gene "33349"; talon_transcript "115593"; havana_transcript "OTTHUMT00000392851.1"; level "2"; source "HAVANA"; transcript_support_level "3";
chr11	HAVANA	exon	117190683	117190740	.	+	.	gene_id "ENSG00000149577.15"; transcript_id "ENST00000529484.5"; gene_type "protein_coding"; gene_status "KNOWN"; gene_name "SIDT2"; transcript_type "retained_intron"; transcript_status "KNOWN"; transcript_name "SIDT2-213"; exon_number "1"; exon_id "ENSE00002190923.1"; talon_gene "33349"; talon_transcript "115593"; talon_exon "541379"; exon_status "KNOWN"; level "2"; source "HAVANA";
chr11	ENSEMBL	exon	117191878	117192014	.	+	.	gene_id "ENSG00000149577.15"; transcript_id "ENST00000529484.5"; gene_type "protein_coding"; gene_status "KNOWN"; gene_name "SIDT2"; transcript_type "retained_intron"; transcript_status "KNOWN"; transcript_name "SIDT2-213"; exon_number "2"; exon_id "ENSE00003542347.1"; talon_gene "33349"; talon_transcript "115593"; talon_exon "541315"; ccdsid "CCDS31682.1"; exon_status "KNOWN"; level "3"; protein_id "ENSP00000482762.1"; source "ENSEMBL"; tag "CCDS";
chr11	ENSEMBL	exon	117192254	117192362	.	+	.	gene_id "ENSG00000149577.15"; transcript_id "ENST00000529484.5"; gene_type "protein_coding"; gene_status "KNOWN"; gene_name "SIDT2"; transcript_type "retained_intron"; transcript_status "KNOWN"; transcript_name "SIDT2-213"; exon_number "3"; exon_id "ENSE00003573483.1"; talon_gene "33349"; talon_transcript "115593"; talon_exon "541317"; ccdsid "CCDS31682.1"; exon_status "KNOWN"; level "3"; protein_id "ENSP00000482762.1"; source "ENSEMBL"; tag "CCDS";
chr11	ENSEMBL	exon	117192574	117192650	.	+	.	gene_id "ENSG00000149577.15"; transcript_id "ENST00000529484.5"; gene_type "protein_coding"; gene_status "KNOWN"; gene_name "SIDT2"; transcript_type "retained_intron"; transcript_status "KNOWN"; transcript_name "SIDT2-213"; exon_number "4"; exon_id "ENSE00003662127.1"; talon_gene "33349"; talon_transcript "115593"; talon_exon "541319"; ccdsid "CCDS31682.1"; exon_status "KNOWN"; level "3"; protein_id "ENSP00000482762.1"; source "ENSEMBL"; tag "CCDS";
chr11	ENSEMBL	exon	117192820	117192866	.	+	.	gene_id "ENSG00000149577.15"; transcript_id "ENST00000529484.5"; gene_type "protein_coding"; gene_status "KNOWN"; gene_name "SIDT2"; transcript_type "retained_intron"; transcript_status "KNOWN"; transcript_name "SIDT2-213"; exon_number "5"; exon_id "ENSE00003556302.1"; talon_gene "33349"; talon_transcript "115593"; talon_exon "541321"; ccdsid "CCDS31682.1"; exon_status "KNOWN"; level "3"; protein_id "ENSP00000482762.1"; source "ENSEMBL"; tag "CCDS";
chr11	ENSEMBL	exon	117193153	117193258	.	+	.	gene_id "ENSG00000149577.15"; transcript_id "ENST00000529484.5"; gene_type "protein_coding"; gene_status "KNOWN"; gene_name "SIDT2"; transcript_type "retained_intron"; transcript_status "KNOWN"; transcript_name "SIDT2-213"; exon_number "6"; exon_id "ENSE00003491041.1"; talon_gene "33349"; talon_transcript "115593"; talon_exon "541323"; ccdsid "CCDS31682.1"; exon_status "KNOWN"; level "3"; protein_id "ENSP00000482762.1"; source "ENSEMBL"; tag "CCDS";
chr11	HAVANA	exon	117193853	117194151	.	+	.	gene_id "ENSG00000149577.15"; transcript_id "ENST00000529484.5"; gene_type "protein_coding"; gene_status "KNOWN"; gene_name "SIDT2"; transcript_type "retained_intron"; transcript_status "KNOWN"; transcript_name "SIDT2-213"; exon_number "7"; exon_id "ENSE00002156104.1"; talon_gene "33349"; talon_transcript "115593"; talon_exon "541380"; exon_status "KNOWN"; level "2"; source "HAVANA";
chr11	TALON	transcript	117196043	117197441	.	+	.	gene_id "ENSG00000149577.15"; transcript_id "ENCODEHT000534201"; gene_name "SIDT2"; gene_status "KNOWN"; gene_type "protein_coding"; transcript_status "NOVEL"; transcript_name "ENCODEHT000534201"; talon_gene "33349"; talon_transcript "534201"; ISM_to_IDs "534170"; ISM_transcript "TRUE";
chr11	TALON	exon	117196043	117197441	.	+	.	gene_id "ENSG00000149577.15"; transcript_id "ENCODEHT000534201"; gene_type "protein_coding"; gene_status "KNOWN"; gene_name "SIDT2"; transcript_status "NOVEL"; transcript_name "ENCODEHT000534201"; exon_number "1"; exon_id "1312871"; talon_gene "33349"; talon_transcript "534201"; talon_exon "1312871"; exon_status "NOVEL";
chr11	HAVANA	gene	117201873	117204778	.	+	.	gene_id "ENSG00000149591.16"; gene_name "TAGLN"; gene_status "KNOWN"; gene_type "protein_coding"; talon_gene "33350"; havana_gene "OTTHUMG00000167067.2"; level "2";
chr11	HAVANA	transcript	117201873	117204778	.	+	.	gene_id "ENSG00000149591.16"; transcript_id "ENST00000532870.5"; gene_name "TAGLN"; gene_status "KNOWN"; gene_type "protein_coding"; transcript_type "protein_coding"; transcript_status "KNOWN"; transcript_name "TAGLN-207"; talon_gene "33350"; talon_transcript "115603"; ccdsid "CCDS8381.1"; havana_transcript "OTTHUMT00000392864.1"; level "2"; protein_id "ENSP00000432282.1"; source "HAVANA"; tag "CCDS"; transcript_support_level "1";
chr11	HAVANA	exon	117201873	117203193	.	+	.	gene_id "ENSG00000149591.16"; transcript_id "ENST00000532870.5"; gene_type "protein_coding"; gene_status "KNOWN"; gene_name "TAGLN"; transcript_type "protein_coding"; transcript_status "KNOWN"; transcript_name "TAGLN-207"; exon_number "1"; exon_id "ENSE00002161861.1"; talon_gene "33350"; talon_transcript "115603"; talon_exon "541412"; ccdsid "CCDS8381.1"; exon_status "KNOWN"; level "2"; protein_id "ENSP00000432282.1"; source "HAVANA"; tag "CCDS";
chr11	HAVANA	exon	117203307	117203484	.	+	.	gene_id "ENSG00000149591.16"; transcript_id "ENST00000532870.5"; gene_type "protein_coding"; gene_status "KNOWN"; gene_name "TAGLN"; transcript_type "protein_coding"; transcript_status "KNOWN"; transcript_name "TAGLN-207"; exon_number "2"; exon_id "ENSE00000991542.1"; talon_gene "33350"; talon_transcript "115603"; talon_exon "541392"; ccdsid "CCDS8381.1"; exon_status "KNOWN"; level "2"; protein_id "ENSP00000376678.4"; source "HAVANA"; tag "CCDS";
chr11	HAVANA	exon	117203782	117203884	.	+	.	gene_id "ENSG00000149591.16"; transcript_id "ENST00000532870.5"; gene_type "protein_coding"; gene_status "KNOWN"; gene_name "TAGLN"; transcript_type "protein_coding"; transcript_status "KNOWN"; transcript_name "TAGLN-207"; exon_number "3"; exon_id "ENSE00000991543.1"; talon_gene "33350"; talon_transcript "115603"; talon_exon "541394"; ccdsid "CCDS8381.1"; exon_status "KNOWN"; level "2"; protein_id "ENSP00000376678.4"; source "HAVANA"; tag "CCDS";
chr11	HAVANA	exon	117204215	117204778	.	+	.	gene_id "ENSG00000149591.16"; transcript_id "ENST00000532870.5"; gene_type "protein_coding"; gene_status "KNOWN"; gene_name "TAGLN"; transcript_type "protein_coding"; transcript_status "KNOWN"; transcript_name "TAGLN-207"; exon_number "4"; exon_id "ENSE00002159775.1"; talon_gene "33350"; talon_transcript "115603"; talon_exon "541413"; ccdsid "CCDS8381.1"; exon_status "KNOWN"; level "2"; protein_id "ENSP00000432282.1"; source "HAVANA"; tag "CCDS";
chr11	HAVANA	gene	117204337	117208136	.	-	.	gene_id "ENSG00000160613.12"; gene_name "PCSK7"; gene_status "KNOWN"; gene_type "protein_coding"; talon_gene "33351"; havana_gene "OTTHUMG00000165640.6"; level "2";
chr11	HAVANA	transcript	117204337	117232525	.	-	.	gene_id "ENSG00000160613.12"; transcript_id "ENST00000320934.7"; gene_name "PCSK7"; gene_status "KNOWN"; gene_type "protein_coding"; transcript_type "protein_coding"; transcript_status "KNOWN"; transcript_name "PCSK7-201"; talon_gene "33351"; talon_transcript "115605"; ccdsid "CCDS8382.1"; havana_transcript "OTTHUMT00000385529.2"; level "2"; protein_id "ENSP00000325917.3"; source "HAVANA"; tag "CCDS"; transcript_support_level "1";
chr11	HAVANA	exon	117232027	117232525	.	-	.	gene_id "ENSG00000160613.12"; transcript_id "ENST00000320934.7"; gene_type "protein_coding"; gene_status "KNOWN"; gene_name "PCSK7"; transcript_type "protein_coding"; transcript_status "KNOWN"; transcript_name "PCSK7-201"; exon_number "1"; exon_id "ENSE00002155293.1"; talon_gene "33351"; talon_transcript "115605"; talon_exon "541417"; ccdsid "CCDS8382.1"; exon_status "KNOWN"; level "2"; protein_id "ENSP00000325917.3"; source "HAVANA"; tag "CCDS";
chr11	ENSEMBL	exon	117230349	117230468	.	-	.	gene_id "ENSG00000160613.12"; transcript_id "ENST00000320934.7"; gene_type "protein_coding"; gene_status "KNOWN"; gene_name "PCSK7"; transcript_type "protein_coding"; transcript_status "KNOWN"; transcript_name "PCSK7-201"; exon_number "2"; exon_id "ENSE00001053378.1"; talon_gene "33351"; talon_transcript "115605"; talon_exon "541419"; ccdsid "CCDS8382.1"; exon_status "KNOWN"; level "3"; protein_id "ENSP00000441944.2"; source "ENSEMBL"; tag "basic";
chr11	ENSEMBL	exon	117229377	117229856	.	-	.	gene_id "ENSG00000160613.12"; transcript_id "ENST00000320934.7"; gene_type "protein_coding"; gene_status "KNOWN"; gene_name "PCSK7"; transcript_type "protein_coding"; transcript_status "KNOWN"; transcript_name "PCSK7-201"; exon_number "3"; exon_id "ENSE00001241963.3"; talon_gene "33351"; talon_transcript "115605"; talon_exon "541421"; ccdsid "CCDS8382.1"; exon_status "KNOWN"; level "3"; protein_id "ENSP00000441944.2"; source "ENSEMBL"; tag "basic";
chr11	ENSEMBL	exon	117228216	117228350	.	-	.	gene_id "ENSG00000160613.12"; transcript_id "ENST00000320934.7"; gene_type "protein_coding"; gene_status "KNOWN"; gene_name "PCSK7"; transcript_type "protein_coding"; transcript_status "KNOWN"; transcript_name "PCSK7-201"; exon_number "4"; exon_id "ENSE00001053388.1"; talon_gene "33351"; talon_transcript "115605"; talon_exon "541423"; ccdsid "CCDS8382.1"; exon_status "KNOWN"; level "3"; protein_id "ENSP00000441944.2"; source "ENSEMBL"; tag "basic";
chr11	ENSEMBL	exon	117227157	117227322	.	-	.	gene_id "ENSG00000160613.12"; transcript_id "ENST00000320934.7"; gene_type "protein_coding"; gene_status "KNOWN"; gene_name "PCSK7"; transcript_type "protein_coding"; transcript_status "KNOWN"; transcript_name "PCSK7-201"; exon_number "5"; exon_id "ENSE00001053373.1"; talon_gene "33351"; talon_transcript "115605"; talon_exon "541425"; ccdsid "CCDS8382.1"; exon_status "KNOWN"; level "3"; protein_id "ENSP00000441944.2"; source "ENSEMBL"; tag "basic";
chr11	ENSEMBL	exon	117225931	117226021	.	-	.	gene_id "ENSG00000160613.12"; transcript_id "ENST00000320934.7"; gene_type "protein_coding"; gene_status "KNOWN"; gene_name "PCSK7"; transcript_type "protein_coding"; transcript_status "KNOWN"; transcript_name "PCSK7-201"; exon_number "6"; exon_id "ENSE00001131013.1"; talon_gene "33351"; talon_transcript "115605"; talon_exon "541427"; ccdsid "CCDS8382.1"; exon_status "KNOWN"; level "3"; protein_id "ENSP00000441944.2"; source "ENSEMBL"; tag "basic";
chr11	ENSEMBL	exon	117224701	117224755	.	-	.	gene_id "ENSG00000160613.12"; transcript_id "ENST00000320934.7"; gene_type "protein_coding"; gene_status "KNOWN"; gene_name "PCSK7"; transcript_type "protein_coding"; transcript_status "KNOWN"; transcript_name "PCSK7-201"; exon_number "7"; exon_id "ENSE00001053375.1"; talon_gene "33351"; talon_transcript "115605"; talon_exon "541429"; ccdsid "CCDS8382.1"; exon_status "KNOWN"; level "3"; protein_id "ENSP00000441944.2"; source "ENSEMBL"; tag "basic";
chr11	ENSEMBL	exon	117224078	117224216	.	-	.	gene_id "ENSG00000160613.12"; transcript_id "ENST00000320934.7"; gene_type "protein_coding"; gene_status "KNOWN"; gene_name "PCSK7"; transcript_type "protein_coding"; transcript_status "KNOWN"; transcript_name "PCSK7-201"; exon_number "8"; exon_id "ENSE00001053385.1"; talon_gene "33351"; talon_transcript "115605"; talon_exon "541431"; ccdsid "CCDS8382.1"; exon_status "KNOWN"; level "3"; protein_id "ENSP00000441944.2"; source "ENSEMBL"; tag "basic";
chr11	ENSEMBL	exon	117223208	117223308	.	-	.	gene_id "ENSG00000160613.12"; transcript_id "ENST00000320934.7"; gene_type "protein_coding"; gene_status "KNOWN"; gene_name "PCSK7"; transcript_type "protein_coding"; transcript_status "KNOWN"; transcript_name "PCSK7-201"; exon_number "9"; exon_id "ENSE00001053381.1"; talon_gene "33351"; talon_transcript "115605"; talon_exon "541433"; ccdsid "CCDS8382.1"; exon_status "KNOWN"; level "3"; protein_id "ENSP00000441944.2"; source "ENSEMBL"; tag "basic";
chr11	ENSEMBL	exon	117219591	117219758	.	-	.	gene_id "ENSG00000160613.12"; transcript_id "ENST00000320934.7"; gene_type "protein_coding"; gene_status "KNOWN"; gene_name "PCSK7"; transcript_type "protein_coding"; transcript_status "KNOWN"; transcript_name "PCSK7-201"; exon_number "10"; exon_id "ENSE00003636926.1"; talon_gene "33351"; talon_transcript "115605"; talon_exon "541435"; ccdsid "CCDS8382.1"; exon_status "KNOWN"; level "3"; protein_id "ENSP00000441944.2"; source "ENSEMBL"; tag "basic";
chr11	ENSEMBL	exon	117219057	117219164	.	-	.	gene_id "ENSG00000160613.12"; transcript_id "ENST00000320934.7"; gene_type "protein_coding"; gene_status "KNOWN"; gene_name "PCSK7"; transcript_type "protein_coding"; transcript_status "KNOWN"; transcript_name "PCSK7-201"; exon_number "11"; exon_id "ENSE00003490035.1"; talon_gene "33351"; talon_transcript "115605"; talon_exon "541437"; ccdsid "CCDS8382.1"; exon_status "KNOWN"; level "3"; protein_id "ENSP00000441944.2"; source "ENSEMBL"; tag "basic";
chr11	ENSEMBL	exon	117218466	117218568	.	-	.	gene_id "ENSG00000160613.12"; transcript_id "ENST00000320934.7"; gene_type "protein_coding"; gene_status "KNOWN"; gene_name "PCSK7"; transcript_type "protein_coding"; transcript_status "KNOWN"; transcript_name "PCSK7-201"; exon_number "12"; exon_id "ENSE00003624780.1"; talon_gene "33351"; talon_transcript "115605"; talon_exon "541439"; ccdsid "CCDS8382.1"; exon_status "KNOWN"; level "3"; protein_id "ENSP00000441944.2"; source "ENSEMBL"; tag "basic";
chr11	ENSEMBL	exon	117208897	117209053	.	-	.	gene_id "ENSG00000160613.12"; transcript_id "ENST00000320934.7"; gene_type "protein_coding"; gene_status "KNOWN"; gene_name "PCSK7"; transcript_type "protein_coding"; transcript_status "KNOWN"; transcript_name "PCSK7-201"; exon_number "13"; exon_id "ENSE00003608175.1"; talon_gene "33351"; talon_transcript "115605"; talon_exon "541441"; ccdsid "CCDS8382.1"; exon_status "KNOWN"; level "3"; protein_id "ENSP00000441944.2"; source "ENSEMBL"; tag "basic";
chr11	HAVANA	exon	117207970	117208064	.	-	.	gene_id "ENSG00000160613.12"; transcript_id "ENST00000320934.7"; gene_type "protein_coding"; gene_status "KNOWN"; gene_name "PCSK7"; transcript_type "protein_coding"; transcript_status "KNOWN"; transcript_name "PCSK7-201"; exon_number "14"; exon_id "ENSE00003571416.1"; talon_gene "33351"; talon_transcript "115605"; talon_exon "541443"; ccdsid "CCDS8382.1"; exon_status "KNOWN"; level "2"; protein_id "ENSP00000325917.3"; source "HAVANA"; tag "CCDS";
chr11	HAVANA	exon	117207067	117207160	.	-	.	gene_id "ENSG00000160613.12"; transcript_id "ENST00000320934.7"; gene_type "protein_coding"; gene_status "KNOWN"; gene_name "PCSK7"; transcript_type "protein_coding"; transcript_status "KNOWN"; transcript_name "PCSK7-201"; exon_number "15"; exon_id "ENSE00003643769.1"; talon_gene "33351"; talon_transcript "115605"; talon_exon "541445"; ccdsid "CCDS8382.1"; exon_status "KNOWN"; level "2"; protein_id "ENSP00000325917.3"; source "HAVANA"; tag "CCDS";
chr11	ENSEMBL	exon	117206681	117206798	.	-	.	gene_id "ENSG00000160613.12"; transcript_id "ENST00000320934.7"; gene_type "protein_coding"; gene_status "KNOWN"; gene_name "PCSK7"; transcript_type "protein_coding"; transcript_status "KNOWN"; transcript_name "PCSK7-201"; exon_number "16"; exon_id "ENSE00003749130.1"; talon_gene "33351"; talon_transcript "115605"; talon_exon "541447"; ccdsid "CCDS8382.1"; exon_status "KNOWN"; level "3"; protein_id "ENSP00000441944.2"; source "ENSEMBL"; tag "basic";
chr11	HAVANA	exon	117204337	117206356	.	-	.	gene_id "ENSG00000160613.12"; transcript_id "ENST00000320934.7"; gene_type "protein_coding"; gene_status "KNOWN"; gene_name "PCSK7"; transcript_type "protein_coding"; transcript_status "KNOWN"; transcript_name "PCSK7-201"; exon_number "17"; exon_id "ENSE00002166729.1"; talon_gene "33351"; talon_transcript "115605"; talon_exon "541449"; ccdsid "CCDS8382.1"; exon_status "KNOWN"; level "2"; protein_id "ENSP00000325917.3"; source "HAVANA"; tag "CCDS";
chr11	HAVANA	transcript	117205947	117208136	.	-	.	gene_id "ENSG00000160613.12"; transcript_id "ENST00000529458.5"; gene_name "PCSK7"; gene_status "KNOWN"; gene_type "protein_coding"; transcript_type "processed_transcript"; transcript_status "KNOWN"; transcript_name "PCSK7-208"; talon_gene "33351"; talon_transcript "115608"; havana_transcript "OTTHUMT00000392868.1"; level "2"; source "HAVANA"; transcript_support_level "2";
chr11	HAVANA	exon	117207970	117208136	.	-	.	gene_id "ENSG00000160613.12"; transcript_id "ENST00000529458.5"; gene_type "protein_coding"; gene_status "KNOWN"; gene_name "PCSK7"; transcript_type "processed_transcript"; transcript_status "KNOWN"; transcript_name "PCSK7-208"; exon_number "1"; exon_id "ENSE00002196290.1"; talon_gene "33351"; talon_transcript "115608"; talon_exon "541460"; exon_status "KNOWN"; level "2"; source "HAVANA";
chr11	ENSEMBL	exon	117206681	117206798	.	-	.	gene_id "ENSG00000160613.12"; transcript_id "ENST00000529458.5"; gene_type "protein_coding"; gene_status "KNOWN"; gene_name "PCSK7"; transcript_type "processed_transcript"; transcript_status "KNOWN"; transcript_name "PCSK7-208"; exon_number "2"; exon_id "ENSE00003749130.1"; talon_gene "33351"; talon_transcript "115608"; talon_exon "541447"; ccdsid "CCDS8382.1"; exon_status "KNOWN"; level "3"; protein_id "ENSP00000441944.2"; source "ENSEMBL"; tag "basic";
chr11	HAVANA	exon	117205947	117206356	.	-	.	gene_id "ENSG00000160613.12"; transcript_id "ENST00000529458.5"; gene_type "protein_coding"; gene_status "KNOWN"; gene_name "PCSK7"; transcript_type "processed_transcript"; transcript_status "KNOWN"; transcript_name "PCSK7-208"; exon_number "3"; exon_id "ENSE00002152987.1"; talon_gene "33351"; talon_transcript "115608"; talon_exon "541462"; exon_status "KNOWN"; level "2"; source "HAVANA";
chr11	HAVANA	gene	117204967	117210292	.	+	.	gene_id "ENSG00000280143.1"; gene_name "AP000892.3"; gene_status "KNOWN"; gene_type "TEC"; talon_gene "33352"; havana_gene "OTTHUMG00000167068.1"; level "2";
chr11	HAVANA	transcript	117204967	117210292	.	+	.	gene_id "ENSG00000280143.1"; transcript_id "ENST00000624094.1"; gene_name "AP000892.3"; gene_status "KNOWN"; gene_type "TEC"; transcript_type "TEC"; transcript_status "KNOWN"; transcript_name "AP000892.3-201"; talon_gene "33352"; talon_transcript "115620"; havana_transcript "OTTHUMT00000392880.1"; level "2"; source "HAVANA"; tag "basic"; transcript_support_level "NA";
chr11	HAVANA	exon	117204967	117210292	.	+	.	gene_id "ENSG00000280143.1"; transcript_id "ENST00000624094.1"; gene_type "TEC"; gene_status "KNOWN"; gene_name "AP000892.3"; transcript_type "TEC"; transcript_status "KNOWN"; transcript_name "AP000892.3-201"; exon_number "1"; exon_id "ENSE00003760300.1"; talon_gene "33352"; talon_transcript "115620"; talon_exon "541495"; exon_status "KNOWN"; level "2"; source "HAVANA"; tag "basic";
chr11	HAVANA	gene	117232625	117285246	.	+	.	gene_id "ENSG00000167257.10"; gene_name "RNF214"; gene_status "KNOWN"; gene_type "protein_coding"; talon_gene "33353"; havana_gene "OTTHUMG00000167069.3"; level "2"; tag "ncRNA_host";
chr11	ENSEMBL	transcript	117232625	117285686	.	+	.	gene_id "ENSG00000167257.10"; transcript_id "ENST00000300650.8"; gene_name "RNF214"; gene_status "KNOWN"; gene_type "protein_coding"; transcript_type "protein_coding"; transcript_status "KNOWN"; transcript_name "RNF214-201"; talon_gene "33353"; talon_transcript "115622"; ccdsid "CCDS41720.1"; level "3"; protein_id "ENSP00000300650.4"; source "ENSEMBL"; tag "CCDS"; transcript_support_level "1";
chr11	ENSEMBL	exon	117232625	117232726	.	+	.	gene_id "ENSG00000167257.10"; transcript_id "ENST00000300650.8"; gene_type "protein_coding"; gene_status "KNOWN"; gene_name "RNF214"; transcript_type "protein_coding"; transcript_status "KNOWN"; transcript_name "RNF214-201"; exon_number "1"; exon_id "ENSE00002142170.1"; talon_gene "33353"; talon_transcript "115622"; talon_exon "541496"; ccdsid "CCDS41720.1"; exon_status "KNOWN"; level "3"; protein_id "ENSP00000300650.4"; source "ENSEMBL"; tag "CCDS";
chr11	ENSEMBL	exon	117234267	117234379	.	+	.	gene_id "ENSG00000167257.10"; transcript_id "ENST00000300650.8"; gene_type "protein_coding"; gene_status "KNOWN"; gene_name "RNF214"; transcript_type "protein_coding"; transcript_status "KNOWN"; transcript_name "RNF214-201"; exon_number "2"; exon_id "ENSE00003465769.1"; talon_gene "33353"; talon_transcript "115622"; talon_exon "541498"; ccdsid "CCDS60976.1"; exon_status "KNOWN"; level "3"; protein_id "ENSP00000300650.4"; source "ENSEMBL"; tag "CCDS";
chr11	HAVANA	exon	117238601	117239111	.	+	.	gene_id "ENSG00000167257.10"; transcript_id "ENST00000300650.8"; gene_type "protein_coding"; gene_status "KNOWN"; gene_name "RNF214"; transcript_type "protein_coding"; transcript_status "KNOWN"; transcript_name "RNF214-201"; exon_number "3"; exon_id "ENSE00001385039.3"; talon_gene "33353"; talon_transcript "115622"; talon_exon "541501"; ccdsid "CCDS41720.1"; exon_status "KNOWN"; level "2"; protein_id "ENSP00000431643.1"; source "HAVANA"; tag "CCDS";
chr11	HAVANA	exon	117239801	117239860	.	+	.	gene_id "ENSG00000167257.10"; transcript_id "ENST00000300650.8"; gene_type "protein_coding"; gene_status "KNOWN"; gene_name "RNF214"; transcript_type "protein_coding"; transcript_status "KNOWN"; transcript_name "RNF214-201"; exon_number "4"; exon_id "ENSE00001369182.1"; talon_gene "33353"; talon_transcript "115622"; talon_exon "541503"; ccdsid "CCDS60976.1"; exon_status "KNOWN"; level "2"; protein_id "ENSP00000435361.1"; source "HAVANA"; tag "CCDS";
chr11	HAVANA	exon	117244445	117244585	.	+	.	gene_id "ENSG00000167257.10"; transcript_id "ENST00000300650.8"; gene_type "protein_coding"; gene_status "KNOWN"; gene_name "RNF214"; transcript_type "protein_coding"; transcript_status "KNOWN"; transcript_name "RNF214-201"; exon_number "5"; exon_id "ENSE00003517630.1"; talon_gene "33353"; talon_transcript "115622"; talon_exon "541505"; ccdsid "CCDS60976.1"; exon_status "KNOWN"; level "2"; protein_id "ENSP00000435361.1"; source "HAVANA"; tag "CCDS";
chr11	HAVANA	exon	117246809	117246948	.	+	.	gene_id "ENSG00000167257.10"; transcript_id "ENST00000300650.8"; gene_type "protein_coding"; gene_status "KNOWN"; gene_name "RNF214"; transcript_type "protein_coding"; transcript_status "KNOWN"; transcript_name "RNF214-201"; exon_number "6"; exon_id "ENSE00001111435.3"; talon_gene "33353"; talon_transcript "115622"; talon_exon "541507"; ccdsid "CCDS60976.1"; exon_status "KNOWN"; level "2"; protein_id "ENSP00000435361.1"; source "HAVANA"; tag "CCDS";
chr11	HAVANA	exon	117279908	117280004	.	+	.	gene_id "ENSG00000167257.10"; transcript_id "ENST00000300650.8"; gene_type "protein_coding"; gene_status "KNOWN"; gene_name "RNF214"; transcript_type "protein_coding"; transcript_status "KNOWN"; transcript_name "RNF214-201"; exon_number "7"; exon_id "ENSE00001111411.1"; talon_gene "33353"; talon_transcript "115622"; talon_exon "541509"; ccdsid "CCDS60976.1"; exon_status "KNOWN"; level "2"; protein_id "ENSP00000435361.1"; source "HAVANA"; tag "CCDS";
chr11	HAVANA	exon	117280171	117280259	.	+	.	gene_id "ENSG00000167257.10"; transcript_id "ENST00000300650.8"; gene_type "protein_coding"; gene_status "KNOWN"; gene_name "RNF214"; transcript_type "protein_coding"; transcript_status "KNOWN"; transcript_name "RNF214-201"; exon_number "8"; exon_id "ENSE00001111414.1"; talon_gene "33353"; talon_transcript "115622"; talon_exon "541511"; ccdsid "CCDS60976.1"; exon_status "KNOWN"; level "2"; protein_id "ENSP00000435361.1"; source "HAVANA"; tag "CCDS";
chr11	HAVANA	exon	117281314	117281404	.	+	.	gene_id "ENSG00000167257.10"; transcript_id "ENST00000300650.8"; gene_type "protein_coding"; gene_status "KNOWN"; gene_name "RNF214"; transcript_type "protein_coding"; transcript_status "KNOWN"; transcript_name "RNF214-201"; exon_number "9"; exon_id "ENSE00001111453.1"; talon_gene "33353"; talon_transcript "115622"; talon_exon "541513"; ccdsid "CCDS60976.1"; exon_status "KNOWN"; level "2"; protein_id "ENSP00000435361.1"; source "HAVANA"; tag "CCDS";
chr11	HAVANA	exon	117281600	117281698	.	+	.	gene_id "ENSG00000167257.10"; transcript_id "ENST00000300650.8"; gene_type "protein_coding"; gene_status "KNOWN"; gene_name "RNF214"; transcript_type "protein_coding"; transcript_status "KNOWN"; transcript_name "RNF214-201"; exon_number "10"; exon_id "ENSE00003538339.1"; talon_gene "33353"; talon_transcript "115622"; talon_exon "541515"; ccdsid "CCDS60976.1"; exon_status "KNOWN"; level "2"; protein_id "ENSP00000435361.1"; source "HAVANA"; tag "CCDS";
chr11	HAVANA	exon	117281894	117282270	.	+	.	gene_id "ENSG00000167257.10"; transcript_id "ENST00000300650.8"; gene_type "protein_coding"; gene_status "KNOWN"; gene_name "RNF214"; transcript_type "protein_coding"; transcript_status "KNOWN"; transcript_name "RNF214-201"; exon_number "11"; exon_id "ENSE00001111458.1"; talon_gene "33353"; talon_transcript "115622"; talon_exon "541517"; ccdsid "CCDS60976.1"; exon_status "KNOWN"; level "2"; protein_id "ENSP00000435361.1"; source "HAVANA"; tag "CCDS";
chr11	HAVANA	exon	117282404	117282536	.	+	.	gene_id "ENSG00000167257.10"; transcript_id "ENST00000300650.8"; gene_type "protein_coding"; gene_status "KNOWN"; gene_name "RNF214"; transcript_type "protein_coding"; transcript_status "KNOWN"; transcript_name "RNF214-201"; exon_number "12"; exon_id "ENSE00003545071.1"; talon_gene "33353"; talon_transcript "115622"; talon_exon "541519"; ccdsid "CCDS60976.1"; exon_status "KNOWN"; level "2"; protein_id "ENSP00000435361.1"; source "HAVANA"; tag "CCDS";
chr11	HAVANA	exon	117282746	117282850	.	+	.	gene_id "ENSG00000167257.10"; transcript_id "ENST00000300650.8"; gene_type "protein_coding"; gene_status "KNOWN"; gene_name "RNF214"; transcript_type "protein_coding"; transcript_status "KNOWN"; transcript_name "RNF214-201"; exon_number "13"; exon_id "ENSE00003470067.1"; talon_gene "33353"; talon_transcript "115622"; talon_exon "541521"; ccdsid "CCDS60976.1"; exon_status "KNOWN"; level "2"; protein_id "ENSP00000435361.1"; source "HAVANA"; tag "CCDS";
chr11	HAVANA	exon	117283115	117283210	.	+	.	gene_id "ENSG00000167257.10"; transcript_id "ENST00000300650.8"; gene_type "protein_coding"; gene_status "KNOWN"; gene_name "RNF214"; transcript_type "protein_coding"; transcript_status "KNOWN"; transcript_name "RNF214-201"; exon_number "14"; exon_id "ENSE00003650410.1"; talon_gene "33353"; talon_transcript "115622"; talon_exon "541523"; ccdsid "CCDS60976.1"; exon_status "KNOWN"; level "2"; protein_id "ENSP00000435361.1"; source "HAVANA"; tag "CCDS";
chr11	ENSEMBL	exon	117285086	117285686	.	+	.	gene_id "ENSG00000167257.10"; transcript_id "ENST00000300650.8"; gene_type "protein_coding"; gene_status "KNOWN"; gene_name "RNF214"; transcript_type "protein_coding"; transcript_status "KNOWN"; transcript_name "RNF214-201"; exon_number "15"; exon_id "ENSE00001232392.7"; talon_gene "33353"; talon_transcript "115622"; talon_exon "541525"; ccdsid "CCDS41720.1"; exon_status "KNOWN"; level "3"; protein_id "ENSP00000300650.4"; source "ENSEMBL"; tag "CCDS";
chr11	HAVANA	transcript	117281788	117285246	.	+	.	gene_id "ENSG00000167257.10"; transcript_id "ENST00000534709.1"; gene_name "RNF214"; gene_status "KNOWN"; gene_type "protein_coding"; transcript_type "retained_intron"; transcript_status "KNOWN"; transcript_name "RNF214-208"; talon_gene "33353"; talon_transcript "115628"; havana_transcript "OTTHUMT00000392887.2"; level "2"; source "HAVANA"; transcript_support_level "1";
chr11	HAVANA	exon	117281788	117282270	.	+	.	gene_id "ENSG00000167257.10"; transcript_id "ENST00000534709.1"; gene_type "protein_coding"; gene_status "KNOWN"; gene_name "RNF214"; transcript_type "retained_intron"; transcript_status "KNOWN"; transcript_name "RNF214-208"; exon_number "1"; exon_id "ENSE00002164831.1"; talon_gene "33353"; talon_transcript "115628"; talon_exon "541544"; exon_status "KNOWN"; level "2"; source "HAVANA";
chr11	HAVANA	exon	117282404	117282536	.	+	.	gene_id "ENSG00000167257.10"; transcript_id "ENST00000534709.1"; gene_type "protein_coding"; gene_status "KNOWN"; gene_name "RNF214"; transcript_type "retained_intron"; transcript_status "KNOWN"; transcript_name "RNF214-208"; exon_number "2"; exon_id "ENSE00003545071.1"; talon_gene "33353"; talon_transcript "115628"; talon_exon "541519"; ccdsid "CCDS60976.1"; exon_status "KNOWN"; level "2"; protein_id "ENSP00000435361.1"; source "HAVANA"; tag "CCDS";
chr11	HAVANA	exon	117282746	117282850	.	+	.	gene_id "ENSG00000167257.10"; transcript_id "ENST00000534709.1"; gene_type "protein_coding"; gene_status "KNOWN"; gene_name "RNF214"; transcript_type "retained_intron"; transcript_status "KNOWN"; transcript_name "RNF214-208"; exon_number "3"; exon_id "ENSE00003470067.1"; talon_gene "33353"; talon_transcript "115628"; talon_exon "541521"; ccdsid "CCDS60976.1"; exon_status "KNOWN"; level "2"; protein_id "ENSP00000435361.1"; source "HAVANA"; tag "CCDS";
chr11	HAVANA	exon	117283115	117283210	.	+	.	gene_id "ENSG00000167257.10"; transcript_id "ENST00000534709.1"; gene_type "protein_coding"; gene_status "KNOWN"; gene_name "RNF214"; transcript_type "retained_intron"; transcript_status "KNOWN"; transcript_name "RNF214-208"; exon_number "4"; exon_id "ENSE00003650410.1"; talon_gene "33353"; talon_transcript "115628"; talon_exon "541523"; ccdsid "CCDS60976.1"; exon_status "KNOWN"; level "2"; protein_id "ENSP00000435361.1"; source "HAVANA"; tag "CCDS";
chr11	HAVANA	exon	117285086	117285246	.	+	.	gene_id "ENSG00000167257.10"; transcript_id "ENST00000534709.1"; gene_type "protein_coding"; gene_status "KNOWN"; gene_name "RNF214"; transcript_type "retained_intron"; transcript_status "KNOWN"; transcript_name "RNF214-208"; exon_number "5"; exon_id "ENSE00002184618.1"; talon_gene "33353"; talon_transcript "115628"; talon_exon "541545"; exon_status "KNOWN"; level "2"; source "HAVANA";
chr11	HAVANA	gene	117288453	117293571	.	+	.	gene_id "ENSG00000278768.2"; gene_name "BACE1-AS"; gene_status "KNOWN"; gene_type "processed_transcript"; talon_gene "33356"; havana_gene "OTTHUMG00000188154.2"; level "2";
chr11	HAVANA	transcript	117288453	117293475	.	+	.	gene_id "ENSG00000278768.2"; transcript_id "ENST00000649580.1"; gene_name "BACE1-AS"; gene_status "KNOWN"; gene_type "processed_transcript"; transcript_type "retained_intron"; transcript_status "KNOWN"; transcript_name "BACE1-AS-203"; talon_gene "33356"; talon_transcript "115642"; havana_transcript "OTTHUMT00000498879.1"; level "2"; source "HAVANA";
chr11	HAVANA	exon	117288453	117291771	.	+	.	gene_id "ENSG00000278768.2"; transcript_id "ENST00000649580.1"; gene_type "processed_transcript"; gene_status "KNOWN"; gene_name "BACE1-AS"; transcript_type "retained_intron"; transcript_status "KNOWN"; transcript_name "BACE1-AS-203"; exon_number "1"; exon_id "ENSE00003840778.1"; talon_gene "33356"; talon_transcript "115642"; talon_exon "541592"; exon_status "KNOWN"; level "2"; source "HAVANA";
chr11	HAVANA	exon	117292211	117293475	.	+	.	gene_id "ENSG00000278768.2"; transcript_id "ENST00000649580.1"; gene_type "processed_transcript"; gene_status "KNOWN"; gene_name "BACE1-AS"; transcript_type "retained_intron"; transcript_status "KNOWN"; transcript_name "BACE1-AS-203"; exon_number "2"; exon_id "ENSE00003831613.1"; talon_gene "33356"; talon_transcript "115642"; talon_exon "541594"; exon_status "KNOWN"; level "2"; source "HAVANA";
chr11	HAVANA	transcript	117292798	117293571	.	+	.	gene_id "ENSG00000278768.2"; transcript_id "ENST00000618857.1"; gene_name "BACE1-AS"; gene_status "KNOWN"; gene_type "processed_transcript"; transcript_type "antisense"; transcript_status "KNOWN"; transcript_name "BACE1-AS-202"; talon_gene "33356"; talon_transcript "115644"; havana_transcript "OTTHUMT00000476381.1"; level "2"; source "HAVANA"; tag "basic"; transcript_support_level "NA";
chr11	HAVANA	exon	117292798	117293571	.	+	.	gene_id "ENSG00000278768.2"; transcript_id "ENST00000618857.1"; gene_type "processed_transcript"; gene_status "KNOWN"; gene_name "BACE1-AS"; transcript_type "antisense"; transcript_status "KNOWN"; transcript_name "BACE1-AS-202"; exon_number "1"; exon_id "ENSE00003752561.1"; talon_gene "33356"; talon_transcript "115644"; talon_exon "541601"; exon_status "KNOWN"; level "2"; source "HAVANA"; tag "basic";
chr11	HAVANA	gene	117328085	117412830	.	+	.	gene_id "ENSG00000110274.15"; gene_name "CEP164"; gene_status "KNOWN"; gene_type "protein_coding"; talon_gene "33358"; havana_gene "OTTHUMG00000167070.5"; level "1";
chr11	HAVANA	transcript	117328085	117351959	.	+	.	gene_id "ENSG00000110274.15"; transcript_id "ENST00000527609.5"; gene_name "CEP164"; gene_status "KNOWN"; gene_type "protein_coding"; transcript_type "protein_coding"; transcript_status "KNOWN"; transcript_name "CEP164-204"; talon_gene "33358"; talon_transcript "115650"; havana_transcript "OTTHUMT00000392896.3"; level "2"; protein_id "ENSP00000436351.2"; source "HAVANA"; tag "cds_end_NF"; transcript_support_level "1";
chr11	HAVANA	exon	117328085	117328208	.	+	.	gene_id "ENSG00000110274.15"; transcript_id "ENST00000527609.5"; gene_type "protein_coding"; gene_status "KNOWN"; gene_name "CEP164"; transcript_type "protein_coding"; transcript_status "KNOWN"; transcript_name "CEP164-204"; exon_number "1"; exon_id "ENSE00002172185.1"; talon_gene "33358"; talon_transcript "115650"; talon_exon "541678"; exon_status "KNOWN"; level "2"; protein_id "ENSP00000436351.2"; source "HAVANA"; tag "cds_end_NF";
chr11	HAVANA	exon	117335605	117335680	.	+	.	gene_id "ENSG00000110274.15"; transcript_id "ENST00000527609.5"; gene_type "protein_coding"; gene_status "KNOWN"; gene_name "CEP164"; transcript_type "protein_coding"; transcript_status "KNOWN"; transcript_name "CEP164-204"; exon_number "2"; exon_id "ENSE00001466476.1"; talon_gene "33358"; talon_transcript "115650"; talon_exon "541605"; ccdsid "CCDS31683.1"; exon_status "KNOWN"; level "2"; protein_id "ENSP00000436609.1"; source "HAVANA"; tag "alternative_5_UTR";
chr11	HAVANA	exon	117338566	117338668	.	+	.	gene_id "ENSG00000110274.15"; transcript_id "ENST00000527609.5"; gene_type "protein_coding"; gene_status "KNOWN"; gene_name "CEP164"; transcript_type "protein_coding"; transcript_status "KNOWN"; transcript_name "CEP164-204"; exon_number "3"; exon_id "ENSE00001130821.4"; talon_gene "33358"; talon_transcript "115650"; talon_exon "541607"; ccdsid "CCDS31683.1"; exon_status "KNOWN"; level "2"; protein_id "ENSP00000436609.1"; source "HAVANA"; tag "alternative_5_UTR";
chr11	HAVANA	exon	117344166	117344277	.	+	.	gene_id "ENSG00000110274.15"; transcript_id "ENST00000527609.5"; gene_type "protein_coding"; gene_status "KNOWN"; gene_name "CEP164"; transcript_type "protein_coding"; transcript_status "KNOWN"; transcript_name "CEP164-204"; exon_number "4"; exon_id "ENSE00003506855.1"; talon_gene "33358"; talon_transcript "115650"; talon_exon "541609"; ccdsid "CCDS31683.1"; exon_status "KNOWN"; level "2"; protein_id "ENSP00000436609.1"; source "HAVANA"; tag "alternative_5_UTR";
chr11	HAVANA	exon	117351790	117351959	.	+	.	gene_id "ENSG00000110274.15"; transcript_id "ENST00000527609.5"; gene_type "protein_coding"; gene_status "KNOWN"; gene_name "CEP164"; transcript_type "protein_coding"; transcript_status "KNOWN"; transcript_name "CEP164-204"; exon_number "5"; exon_id "ENSE00002187994.1"; talon_gene "33358"; talon_transcript "115650"; talon_exon "541679"; exon_status "KNOWN"; level "2"; protein_id "ENSP00000436351.2"; source "HAVANA"; tag "cds_end_NF";
chr11	HAVANA	transcript	117328103	117351960	.	+	.	gene_id "ENSG00000110274.15"; transcript_id "ENST00000533570.1"; gene_name "CEP164"; gene_status "KNOWN"; gene_type "protein_coding"; transcript_type "protein_coding"; transcript_status "KNOWN"; transcript_name "CEP164-211"; talon_gene "33358"; talon_transcript "115651"; havana_transcript "OTTHUMT00000392897.2"; level "2"; protein_id "ENSP00000431302.1"; source "HAVANA"; tag "cds_end_NF"; transcript_support_level "1";
chr11	HAVANA	exon	117328103	117328208	.	+	.	gene_id "ENSG00000110274.15"; transcript_id "ENST00000533570.1"; gene_type "protein_coding"; gene_status "KNOWN"; gene_name "CEP164"; transcript_type "protein_coding"; transcript_status "KNOWN"; transcript_name "CEP164-211"; exon_number "1"; exon_id "ENSE00002141521.1"; talon_gene "33358"; talon_transcript "115651"; talon_exon "541680"; exon_status "KNOWN"; level "2"; protein_id "ENSP00000431302.1"; source "HAVANA"; tag "cds_end_NF";
chr11	HAVANA	exon	117338566	117338668	.	+	.	gene_id "ENSG00000110274.15"; transcript_id "ENST00000533570.1"; gene_type "protein_coding"; gene_status "KNOWN"; gene_name "CEP164"; transcript_type "protein_coding"; transcript_status "KNOWN"; transcript_name "CEP164-211"; exon_number "2"; exon_id "ENSE00001130821.4"; talon_gene "33358"; talon_transcript "115651"; talon_exon "541607"; ccdsid "CCDS31683.1"; exon_status "KNOWN"; level "2"; protein_id "ENSP00000436609.1"; source "HAVANA"; tag "alternative_5_UTR";
chr11	HAVANA	exon	117344166	117344277	.	+	.	gene_id "ENSG00000110274.15"; transcript_id "ENST00000533570.1"; gene_type "protein_coding"; gene_status "KNOWN"; gene_name "CEP164"; transcript_type "protein_coding"; transcript_status "KNOWN"; transcript_name "CEP164-211"; exon_number "3"; exon_id "ENSE00003506855.1"; talon_gene "33358"; talon_transcript "115651"; talon_exon "541609"; ccdsid "CCDS31683.1"; exon_status "KNOWN"; level "2"; protein_id "ENSP00000436609.1"; source "HAVANA"; tag "alternative_5_UTR";
chr11	HAVANA	exon	117351790	117351960	.	+	.	gene_id "ENSG00000110274.15"; transcript_id "ENST00000533570.1"; gene_type "protein_coding"; gene_status "KNOWN"; gene_name "CEP164"; transcript_type "protein_coding"; transcript_status "KNOWN"; transcript_name "CEP164-211"; exon_number "4"; exon_id "ENSE00002151615.1"; talon_gene "33358"; talon_transcript "115651"; talon_exon "541682"; exon_status "KNOWN"; level "2"; protein_id "ENSP00000431302.1"; source "HAVANA"; tag "cds_end_NF";
chr11	HAVANA	transcript	117409017	117412339	.	+	.	gene_id "ENSG00000110274.15"; transcript_id "ENST00000528706.5"; gene_name "CEP164"; gene_status "KNOWN"; gene_type "protein_coding"; transcript_type "retained_intron"; transcript_status "KNOWN"; transcript_name "CEP164-205"; talon_gene "33358"; talon_transcript "115657"; havana_transcript "OTTHUMT00000392904.1"; level "2"; source "HAVANA"; transcript_support_level "2";
chr11	HAVANA	exon	117409017	117409965	.	+	.	gene_id "ENSG00000110274.15"; transcript_id "ENST00000528706.5"; gene_type "protein_coding"; gene_status "KNOWN"; gene_name "CEP164"; transcript_type "retained_intron"; transcript_status "KNOWN"; transcript_name "CEP164-205"; exon_number "1"; exon_id "ENSE00002167361.1"; talon_gene "33358"; talon_transcript "115657"; talon_exon "541705"; exon_status "KNOWN"; level "2"; source "HAVANA";
chr11	HAVANA	exon	117410828	117410894	.	+	.	gene_id "ENSG00000110274.15"; transcript_id "ENST00000528706.5"; gene_type "protein_coding"; gene_status "KNOWN"; gene_name "CEP164"; transcript_type "retained_intron"; transcript_status "KNOWN"; transcript_name "CEP164-205"; exon_number "2"; exon_id "ENSE00003588555.1"; talon_gene "33358"; talon_transcript "115657"; talon_exon "541669"; ccdsid "CCDS31683.1"; exon_status "KNOWN"; level "2"; protein_id "ENSP00000278935.3"; source "HAVANA"; tag "CCDS";
chr11	HAVANA	exon	117411795	117411917	.	+	.	gene_id "ENSG00000110274.15"; transcript_id "ENST00000528706.5"; gene_type "protein_coding"; gene_status "KNOWN"; gene_name "CEP164"; transcript_type "retained_intron"; transcript_status "KNOWN"; transcript_name "CEP164-205"; exon_number "3"; exon_id "ENSE00003476851.1"; talon_gene "33358"; talon_transcript "115657"; talon_exon "541671"; ccdsid "CCDS31683.1"; exon_status "KNOWN"; level "2"; protein_id "ENSP00000278935.3"; source "HAVANA"; tag "CCDS";
chr11	HAVANA	exon	117412072	117412339	.	+	.	gene_id "ENSG00000110274.15"; transcript_id "ENST00000528706.5"; gene_type "protein_coding"; gene_status "KNOWN"; gene_name "CEP164"; transcript_type "retained_intron"; transcript_status "KNOWN"; transcript_name "CEP164-205"; exon_number "4"; exon_id "ENSE00002198240.1"; talon_gene "33358"; talon_transcript "115657"; talon_exon "541706"; exon_status "KNOWN"; level "2"; source "HAVANA";
chr11	HAVANA	transcript	117411112	117412830	.	+	.	gene_id "ENSG00000110274.15"; transcript_id "ENST00000533433.1"; gene_name "CEP164"; gene_status "KNOWN"; gene_type "protein_coding"; transcript_type "retained_intron"; transcript_status "KNOWN"; transcript_name "CEP164-210"; talon_gene "33358"; talon_transcript "115659"; havana_transcript "OTTHUMT00000392906.1"; level "2"; source "HAVANA"; transcript_support_level "2";
chr11	HAVANA	exon	117411112	117411917	.	+	.	gene_id "ENSG00000110274.15"; transcript_id "ENST00000533433.1"; gene_type "protein_coding"; gene_status "KNOWN"; gene_name "CEP164"; transcript_type "retained_intron"; transcript_status "KNOWN"; transcript_name "CEP164-210"; exon_number "1"; exon_id "ENSE00002182672.1"; talon_gene "33358"; talon_transcript "115659"; talon_exon "541710"; exon_status "KNOWN"; level "2"; source "HAVANA";
chr11	HAVANA	exon	117412072	117412830	.	+	.	gene_id "ENSG00000110274.15"; transcript_id "ENST00000533433.1"; gene_type "protein_coding"; gene_status "KNOWN"; gene_name "CEP164"; transcript_type "retained_intron"; transcript_status "KNOWN"; transcript_name "CEP164-210"; exon_number "2"; exon_id "ENSE00002158955.1"; talon_gene "33358"; talon_transcript "115659"; talon_exon "541711"; exon_status "KNOWN"; level "2"; source "HAVANA";
chr11	HAVANA	gene	117820070	117824744	.	-	.	gene_id "ENSG00000137731.13"; gene_name "FXYD2"; gene_status "KNOWN"; gene_type "protein_coding"; talon_gene "33364"; havana_gene "OTTHUMG00000166990.2"; level "2"; tag "overlapping_locus";
chr11	HAVANA	transcript	117820070	117828698	.	-	.	gene_id "ENSG00000137731.13"; transcript_id "ENST00000528014.5"; gene_name "FXYD2"; gene_status "KNOWN"; gene_type "protein_coding"; transcript_type "protein_coding"; transcript_status "KNOWN"; transcript_name "FXYD2-205"; talon_gene "33364"; talon_transcript "115669"; ccdsid "CCDS8385.1"; havana_transcript "OTTHUMT00000390049.1"; level "2"; protein_id "ENSP00000432430.1"; source "HAVANA"; tag "CCDS"; transcript_support_level "3";
chr11	HAVANA	exon	117828626	117828698	.	-	.	gene_id "ENSG00000137731.13"; transcript_id "ENST00000528014.5"; gene_type "protein_coding"; gene_status "KNOWN"; gene_name "FXYD2"; transcript_type "protein_coding"; transcript_status "KNOWN"; transcript_name "FXYD2-205"; exon_number "1"; exon_id "ENSE00002145214.1"; talon_gene "33364"; talon_transcript "115669"; talon_exon "541806"; ccdsid "CCDS8385.1"; exon_status "KNOWN"; level "2"; protein_id "ENSP00000432430.1"; source "HAVANA"; tag "CCDS";
chr11	HAVANA	exon	117827995	117828108	.	-	.	gene_id "ENSG00000137731.13"; transcript_id "ENST00000528014.5"; gene_type "protein_coding"; gene_status "KNOWN"; gene_name "FXYD2"; transcript_type "protein_coding"; transcript_status "KNOWN"; transcript_name "FXYD2-205"; exon_number "2"; exon_id "ENSE00002178358.1"; talon_gene "33364"; talon_transcript "115669"; talon_exon "541808"; ccdsid "CCDS8385.1"; exon_status "KNOWN"; level "2"; protein_id "ENSP00000432430.1"; source "HAVANA"; tag "CCDS";
chr11	HAVANA	exon	117822679	117822717	.	-	.	gene_id "ENSG00000137731.13"; transcript_id "ENST00000528014.5"; gene_type "protein_coding"; gene_status "KNOWN"; gene_name "FXYD2"; transcript_type "protein_coding"; transcript_status "KNOWN"; transcript_name "FXYD2-205"; exon_number "3"; exon_id "ENSE00003595432.1"; talon_gene "33364"; talon_transcript "115669"; talon_exon "541797"; ccdsid "CCDS8385.1"; exon_status "KNOWN"; level "2"; protein_id "ENSP00000436414.1"; source "HAVANA"; tag "CCDS";
chr11	HAVANA	exon	117822406	117822480	.	-	.	gene_id "ENSG00000137731.13"; transcript_id "ENST00000528014.5"; gene_type "protein_coding"; gene_status "KNOWN"; gene_name "FXYD2"; transcript_type "protein_coding"; transcript_status "KNOWN"; transcript_name "FXYD2-205"; exon_number "4"; exon_id "ENSE00003676408.1"; talon_gene "33364"; talon_transcript "115669"; talon_exon "541799"; ccdsid "CCDS8385.1"; exon_status "KNOWN"; level "2"; protein_id "ENSP00000436414.1"; source "HAVANA"; tag "CCDS";
chr11	HAVANA	exon	117820859	117820895	.	-	.	gene_id "ENSG00000137731.13"; transcript_id "ENST00000528014.5"; gene_type "protein_coding"; gene_status "KNOWN"; gene_name "FXYD2"; transcript_type "protein_coding"; transcript_status "KNOWN"; transcript_name "FXYD2-205"; exon_number "5"; exon_id "ENSE00003553678.1"; talon_gene "33364"; talon_transcript "115669"; talon_exon "541801"; ccdsid "CCDS8385.1"; exon_status "KNOWN"; level "2"; protein_id "ENSP00000436414.1"; source "HAVANA"; tag "CCDS";
chr11	HAVANA	exon	117820666	117820696	.	-	.	gene_id "ENSG00000137731.13"; transcript_id "ENST00000528014.5"; gene_type "protein_coding"; gene_status "KNOWN"; gene_name "FXYD2"; transcript_type "protein_coding"; transcript_status "KNOWN"; transcript_name "FXYD2-205"; exon_number "6"; exon_id "ENSE00003484020.1"; talon_gene "33364"; talon_transcript "115669"; talon_exon "541803"; ccdsid "CCDS8385.1"; exon_status "KNOWN"; level "2"; protein_id "ENSP00000436414.1"; source "HAVANA"; tag "CCDS";
chr11	HAVANA	exon	117820070	117820372	.	-	.	gene_id "ENSG00000137731.13"; transcript_id "ENST00000528014.5"; gene_type "protein_coding"; gene_status "KNOWN"; gene_name "FXYD2"; transcript_type "protein_coding"; transcript_status "KNOWN"; transcript_name "FXYD2-205"; exon_number "7"; exon_id "ENSE00002156170.1"; talon_gene "33364"; talon_transcript "115669"; talon_exon "541810"; ccdsid "CCDS8385.1"; exon_status "KNOWN"; level "2"; protein_id "ENSP00000432430.1"; source "HAVANA"; tag "CCDS";
chr11	HAVANA	transcript	117820075	117824744	.	-	.	gene_id "ENSG00000137731.13"; transcript_id "ENST00000292079.6"; gene_name "FXYD2"; gene_status "KNOWN"; gene_type "protein_coding"; transcript_type "protein_coding"; transcript_status "KNOWN"; transcript_name "FXYD2-202"; talon_gene "33364"; talon_transcript "115670"; ccdsid "CCDS8386.1"; havana_transcript "OTTHUMT00000390050.1"; level "2"; protein_id "ENSP00000292079.2"; source "HAVANA"; tag "CCDS"; transcript_support_level "1";
chr11	HAVANA	exon	117824654	117824744	.	-	.	gene_id "ENSG00000137731.13"; transcript_id "ENST00000292079.6"; gene_type "protein_coding"; gene_status "KNOWN"; gene_name "FXYD2"; transcript_type "protein_coding"; transcript_status "KNOWN"; transcript_name "FXYD2-202"; exon_number "1"; exon_id "ENSE00003649316.1"; talon_gene "33364"; talon_transcript "115670"; talon_exon "541811"; ccdsid "CCDS8386.1"; exon_status "KNOWN"; level "2"; protein_id "ENSP00000292079.2"; source "HAVANA"; tag "CCDS";
chr11	HAVANA	exon	117822679	117822717	.	-	.	gene_id "ENSG00000137731.13"; transcript_id "ENST00000292079.6"; gene_type "protein_coding"; gene_status "KNOWN"; gene_name "FXYD2"; transcript_type "protein_coding"; transcript_status "KNOWN"; transcript_name "FXYD2-202"; exon_number "2"; exon_id "ENSE00003595432.1"; talon_gene "33364"; talon_transcript "115670"; talon_exon "541797"; ccdsid "CCDS8385.1"; exon_status "KNOWN"; level "2"; protein_id "ENSP00000436414.1"; source "HAVANA"; tag "CCDS";
chr11	HAVANA	exon	117822406	117822480	.	-	.	gene_id "ENSG00000137731.13"; transcript_id "ENST00000292079.6"; gene_type "protein_coding"; gene_status "KNOWN"; gene_name "FXYD2"; transcript_type "protein_coding"; transcript_status "KNOWN"; transcript_name "FXYD2-202"; exon_number "3"; exon_id "ENSE00003676408.1"; talon_gene "33364"; talon_transcript "115670"; talon_exon "541799"; ccdsid "CCDS8385.1"; exon_status "KNOWN"; level "2"; protein_id "ENSP00000436414.1"; source "HAVANA"; tag "CCDS";
chr11	HAVANA	exon	117820859	117820895	.	-	.	gene_id "ENSG00000137731.13"; transcript_id "ENST00000292079.6"; gene_type "protein_coding"; gene_status "KNOWN"; gene_name "FXYD2"; transcript_type "protein_coding"; transcript_status "KNOWN"; transcript_name "FXYD2-202"; exon_number "4"; exon_id "ENSE00003553678.1"; talon_gene "33364"; talon_transcript "115670"; talon_exon "541801"; ccdsid "CCDS8385.1"; exon_status "KNOWN"; level "2"; protein_id "ENSP00000436414.1"; source "HAVANA"; tag "CCDS";
chr11	HAVANA	exon	117820666	117820696	.	-	.	gene_id "ENSG00000137731.13"; transcript_id "ENST00000292079.6"; gene_type "protein_coding"; gene_status "KNOWN"; gene_name "FXYD2"; transcript_type "protein_coding"; transcript_status "KNOWN"; transcript_name "FXYD2-202"; exon_number "5"; exon_id "ENSE00003484020.1"; talon_gene "33364"; talon_transcript "115670"; talon_exon "541803"; ccdsid "CCDS8385.1"; exon_status "KNOWN"; level "2"; protein_id "ENSP00000436414.1"; source "HAVANA"; tag "CCDS";
chr11	HAVANA	exon	117820075	117820372	.	-	.	gene_id "ENSG00000137731.13"; transcript_id "ENST00000292079.6"; gene_type "protein_coding"; gene_status "KNOWN"; gene_name "FXYD2"; transcript_type "protein_coding"; transcript_status "KNOWN"; transcript_name "FXYD2-202"; exon_number "6"; exon_id "ENSE00001130350.1"; talon_gene "33364"; talon_transcript "115670"; talon_exon "541813"; ccdsid "CCDS8386.1"; exon_status "KNOWN"; level "2"; protein_id "ENSP00000292079.2"; source "HAVANA"; tag "CCDS";
chr11	HAVANA	transcript	117820140	117828092	.	-	.	gene_id "ENSG00000137731.13"; transcript_id "ENST00000260287.2"; gene_name "FXYD2"; gene_status "KNOWN"; gene_type "protein_coding"; transcript_type "protein_coding"; transcript_status "KNOWN"; transcript_name "FXYD2-201"; talon_gene "33364"; talon_transcript "115671"; ccdsid "CCDS8385.1"; havana_transcript "OTTHUMT00000390051.1"; level "2"; protein_id "ENSP00000260287.2"; source "HAVANA"; tag "CCDS"; transcript_support_level "1";
chr11	HAVANA	exon	117827995	117828092	.	-	.	gene_id "ENSG00000137731.13"; transcript_id "ENST00000260287.2"; gene_type "protein_coding"; gene_status "KNOWN"; gene_name "FXYD2"; transcript_type "protein_coding"; transcript_status "KNOWN"; transcript_name "FXYD2-201"; exon_number "1"; exon_id "ENSE00001209424.2"; talon_gene "33364"; talon_transcript "115671"; talon_exon "541814"; ccdsid "CCDS8385.1"; exon_status "KNOWN"; level "2"; protein_id "ENSP00000260287.2"; source "HAVANA"; tag "CCDS";
chr11	HAVANA	exon	117822679	117822717	.	-	.	gene_id "ENSG00000137731.13"; transcript_id "ENST00000260287.2"; gene_type "protein_coding"; gene_status "KNOWN"; gene_name "FXYD2"; transcript_type "protein_coding"; transcript_status "KNOWN"; transcript_name "FXYD2-201"; exon_number "2"; exon_id "ENSE00003595432.1"; talon_gene "33364"; talon_transcript "115671"; talon_exon "541797"; ccdsid "CCDS8385.1"; exon_status "KNOWN"; level "2"; protein_id "ENSP00000436414.1"; source "HAVANA"; tag "CCDS";
chr11	HAVANA	exon	117822406	117822480	.	-	.	gene_id "ENSG00000137731.13"; transcript_id "ENST00000260287.2"; gene_type "protein_coding"; gene_status "KNOWN"; gene_name "FXYD2"; transcript_type "protein_coding"; transcript_status "KNOWN"; transcript_name "FXYD2-201"; exon_number "3"; exon_id "ENSE00003676408.1"; talon_gene "33364"; talon_transcript "115671"; talon_exon "541799"; ccdsid "CCDS8385.1"; exon_status "KNOWN"; level "2"; protein_id "ENSP00000436414.1"; source "HAVANA"; tag "CCDS";
chr11	HAVANA	exon	117820859	117820895	.	-	.	gene_id "ENSG00000137731.13"; transcript_id "ENST00000260287.2"; gene_type "protein_coding"; gene_status "KNOWN"; gene_name "FXYD2"; transcript_type "protein_coding"; transcript_status "KNOWN"; transcript_name "FXYD2-201"; exon_number "4"; exon_id "ENSE00003553678.1"; talon_gene "33364"; talon_transcript "115671"; talon_exon "541801"; ccdsid "CCDS8385.1"; exon_status "KNOWN"; level "2"; protein_id "ENSP00000436414.1"; source "HAVANA"; tag "CCDS";
chr11	HAVANA	exon	117820666	117820696	.	-	.	gene_id "ENSG00000137731.13"; transcript_id "ENST00000260287.2"; gene_type "protein_coding"; gene_status "KNOWN"; gene_name "FXYD2"; transcript_type "protein_coding"; transcript_status "KNOWN"; transcript_name "FXYD2-201"; exon_number "5"; exon_id "ENSE00003484020.1"; talon_gene "33364"; talon_transcript "115671"; talon_exon "541803"; ccdsid "CCDS8385.1"; exon_status "KNOWN"; level "2"; protein_id "ENSP00000436414.1"; source "HAVANA"; tag "CCDS";
chr11	HAVANA	exon	117820140	117820372	.	-	.	gene_id "ENSG00000137731.13"; transcript_id "ENST00000260287.2"; gene_type "protein_coding"; gene_status "KNOWN"; gene_name "FXYD2"; transcript_type "protein_coding"; transcript_status "KNOWN"; transcript_name "FXYD2-201"; exon_number "6"; exon_id "ENSE00002181978.1"; talon_gene "33364"; talon_transcript "115671"; talon_exon "541815"; ccdsid "CCDS8385.1"; exon_status "KNOWN"; level "2"; protein_id "ENSP00000260287.2"; source "HAVANA"; tag "CCDS";
chr11	HAVANA	transcript	117820147	117824744	.	-	.	gene_id "ENSG00000137731.13"; transcript_id "ENST00000534383.5"; gene_name "FXYD2"; gene_status "KNOWN"; gene_type "protein_coding"; transcript_type "retained_intron"; transcript_status "KNOWN"; transcript_name "FXYD2-208"; talon_gene "33364"; talon_transcript "115672"; havana_transcript "OTTHUMT00000390052.1"; level "2"; source "HAVANA"; transcript_support_level "3";
chr11	HAVANA	exon	117824162	117824744	.	-	.	gene_id "ENSG00000137731.13"; transcript_id "ENST00000534383.5"; gene_type "protein_coding"; gene_status "KNOWN"; gene_name "FXYD2"; transcript_type "retained_intron"; transcript_status "KNOWN"; transcript_name "FXYD2-208"; exon_number "1"; exon_id "ENSE00002176246.1"; talon_gene "33364"; talon_transcript "115672"; talon_exon "541816"; exon_status "KNOWN"; level "2"; source "HAVANA";
chr11	HAVANA	exon	117822679	117822717	.	-	.	gene_id "ENSG00000137731.13"; transcript_id "ENST00000534383.5"; gene_type "protein_coding"; gene_status "KNOWN"; gene_name "FXYD2"; transcript_type "retained_intron"; transcript_status "KNOWN"; transcript_name "FXYD2-208"; exon_number "2"; exon_id "ENSE00003595432.1"; talon_gene "33364"; talon_transcript "115672"; talon_exon "541797"; ccdsid "CCDS8385.1"; exon_status "KNOWN"; level "2"; protein_id "ENSP00000436414.1"; source "HAVANA"; tag "CCDS";
chr11	HAVANA	exon	117822406	117822480	.	-	.	gene_id "ENSG00000137731.13"; transcript_id "ENST00000534383.5"; gene_type "protein_coding"; gene_status "KNOWN"; gene_name "FXYD2"; transcript_type "retained_intron"; transcript_status "KNOWN"; transcript_name "FXYD2-208"; exon_number "3"; exon_id "ENSE00003676408.1"; talon_gene "33364"; talon_transcript "115672"; talon_exon "541799"; ccdsid "CCDS8385.1"; exon_status "KNOWN"; level "2"; protein_id "ENSP00000436414.1"; source "HAVANA"; tag "CCDS";
chr11	HAVANA	exon	117820859	117820895	.	-	.	gene_id "ENSG00000137731.13"; transcript_id "ENST00000534383.5"; gene_type "protein_coding"; gene_status "KNOWN"; gene_name "FXYD2"; transcript_type "retained_intron"; transcript_status "KNOWN"; transcript_name "FXYD2-208"; exon_number "4"; exon_id "ENSE00003553678.1"; talon_gene "33364"; talon_transcript "115672"; talon_exon "541801"; ccdsid "CCDS8385.1"; exon_status "KNOWN"; level "2"; protein_id "ENSP00000436414.1"; source "HAVANA"; tag "CCDS";
chr11	HAVANA	exon	117820666	117820696	.	-	.	gene_id "ENSG00000137731.13"; transcript_id "ENST00000534383.5"; gene_type "protein_coding"; gene_status "KNOWN"; gene_name "FXYD2"; transcript_type "retained_intron"; transcript_status "KNOWN"; transcript_name "FXYD2-208"; exon_number "5"; exon_id "ENSE00003484020.1"; talon_gene "33364"; talon_transcript "115672"; talon_exon "541803"; ccdsid "CCDS8385.1"; exon_status "KNOWN"; level "2"; protein_id "ENSP00000436414.1"; source "HAVANA"; tag "CCDS";
chr11	HAVANA	exon	117820147	117820372	.	-	.	gene_id "ENSG00000137731.13"; transcript_id "ENST00000534383.5"; gene_type "protein_coding"; gene_status "KNOWN"; gene_name "FXYD2"; transcript_type "retained_intron"; transcript_status "KNOWN"; transcript_name "FXYD2-208"; exon_number "6"; exon_id "ENSE00002188553.1"; talon_gene "33364"; talon_transcript "115672"; talon_exon "541818"; exon_status "KNOWN"; level "2"; source "HAVANA";
chr11	HAVANA	gene	117986348	118001479	.	+	.	gene_id "ENSG00000110324.10"; gene_name "IL10RA"; gene_status "KNOWN"; gene_type "protein_coding"; talon_gene "33370"; havana_gene "OTTHUMG00000166523.3"; level "2";
chr11	HAVANA	transcript	117986348	118001479	.	+	.	gene_id "ENSG00000110324.10"; transcript_id "ENST00000227752.7"; gene_name "IL10RA"; gene_status "KNOWN"; gene_type "protein_coding"; transcript_type "protein_coding"; transcript_status "KNOWN"; transcript_name "IL10RA-201"; talon_gene "33370"; talon_transcript "115705"; ccdsid "CCDS8388.1"; havana_transcript "OTTHUMT00000390167.1"; level "2"; protein_id "ENSP00000227752.3"; source "HAVANA"; tag "CCDS"; transcript_support_level "1";
chr11	HAVANA	exon	117986348	117986534	.	+	.	gene_id "ENSG00000110324.10"; transcript_id "ENST00000227752.7"; gene_type "protein_coding"; gene_status "KNOWN"; gene_name "IL10RA"; transcript_type "protein_coding"; transcript_status "KNOWN"; transcript_name "IL10RA-201"; exon_number "1"; exon_id "ENSE00002150184.1"; talon_gene "33370"; talon_transcript "115705"; talon_exon "541946"; ccdsid "CCDS8388.1"; exon_status "KNOWN"; level "2"; protein_id "ENSP00000227752.3"; source "HAVANA"; tag "CCDS";
chr11	HAVANA	exon	117988382	117988502	.	+	.	gene_id "ENSG00000110324.10"; transcript_id "ENST00000227752.7"; gene_type "protein_coding"; gene_status "KNOWN"; gene_name "IL10RA"; transcript_type "protein_coding"; transcript_status "KNOWN"; transcript_name "IL10RA-201"; exon_number "2"; exon_id "ENSE00003488163.1"; talon_gene "33370"; talon_transcript "115705"; talon_exon "541948"; ccdsid "CCDS8388.1"; exon_status "KNOWN"; level "2"; protein_id "ENSP00000227752.3"; source "HAVANA"; tag "CCDS";
chr11	HAVANA	exon	117989442	117989620	.	+	.	gene_id "ENSG00000110324.10"; transcript_id "ENST00000227752.7"; gene_type "protein_coding"; gene_status "KNOWN"; gene_name "IL10RA"; transcript_type "protein_coding"; transcript_status "KNOWN"; transcript_name "IL10RA-201"; exon_number "3"; exon_id "ENSE00003598467.1"; talon_gene "33370"; talon_transcript "115705"; talon_exon "541950"; ccdsid "CCDS8388.1"; exon_status "KNOWN"; level "2"; protein_id "ENSP00000227752.3"; source "HAVANA"; tag "CCDS";
chr11	HAVANA	exon	117993241	117993410	.	+	.	gene_id "ENSG00000110324.10"; transcript_id "ENST00000227752.7"; gene_type "protein_coding"; gene_status "KNOWN"; gene_name "IL10RA"; transcript_type "protein_coding"; transcript_status "KNOWN"; transcript_name "IL10RA-201"; exon_number "4"; exon_id "ENSE00003547064.1"; talon_gene "33370"; talon_transcript "115705"; talon_exon "541952"; ccdsid "CCDS8388.1"; exon_status "KNOWN"; level "2"; protein_id "ENSP00000227752.3"; source "HAVANA"; tag "CCDS";
chr11	HAVANA	exon	117993999	117994149	.	+	.	gene_id "ENSG00000110324.10"; transcript_id "ENST00000227752.7"; gene_type "protein_coding"; gene_status "KNOWN"; gene_name "IL10RA"; transcript_type "protein_coding"; transcript_status "KNOWN"; transcript_name "IL10RA-201"; exon_number "5"; exon_id "ENSE00003520881.1"; talon_gene "33370"; talon_transcript "115705"; talon_exon "541954"; ccdsid "CCDS8388.1"; exon_status "KNOWN"; level "2"; protein_id "ENSP00000227752.3"; source "HAVANA"; tag "CCDS";
chr11	HAVANA	exon	117995589	117995710	.	+	.	gene_id "ENSG00000110324.10"; transcript_id "ENST00000227752.7"; gene_type "protein_coding"; gene_status "KNOWN"; gene_name "IL10RA"; transcript_type "protein_coding"; transcript_status "KNOWN"; transcript_name "IL10RA-201"; exon_number "6"; exon_id "ENSE00003550134.1"; talon_gene "33370"; talon_transcript "115705"; talon_exon "541956"; ccdsid "CCDS8388.1"; exon_status "KNOWN"; level "2"; protein_id "ENSP00000227752.3"; source "HAVANA"; tag "CCDS";
chr11	HAVANA	exon	117998715	118001479	.	+	.	gene_id "ENSG00000110324.10"; transcript_id "ENST00000227752.7"; gene_type "protein_coding"; gene_status "KNOWN"; gene_name "IL10RA"; transcript_type "protein_coding"; transcript_status "KNOWN"; transcript_name "IL10RA-201"; exon_number "7"; exon_id "ENSE00002200423.1"; talon_gene "33370"; talon_transcript "115705"; talon_exon "541958"; ccdsid "CCDS8388.1"; exon_status "KNOWN"; level "2"; protein_id "ENSP00000227752.3"; source "HAVANA"; tag "CCDS";
chr11	HAVANA	transcript	117986391	117999877	.	+	.	gene_id "ENSG00000110324.10"; transcript_id "ENST00000533700.5"; gene_name "IL10RA"; gene_status "KNOWN"; gene_type "protein_coding"; transcript_type "processed_transcript"; transcript_status "KNOWN"; transcript_name "IL10RA-209"; talon_gene "33370"; talon_transcript "115707"; havana_transcript "OTTHUMT00000390169.1"; level "2"; source "HAVANA"; transcript_support_level "2";
chr11	HAVANA	exon	117986391	117986534	.	+	.	gene_id "ENSG00000110324.10"; transcript_id "ENST00000533700.5"; gene_type "protein_coding"; gene_status "KNOWN"; gene_name "IL10RA"; transcript_type "processed_transcript"; transcript_status "KNOWN"; transcript_name "IL10RA-209"; exon_number "1"; exon_id "ENSE00001053159.4"; talon_gene "33370"; talon_transcript "115707"; talon_exon "541962"; exon_status "KNOWN"; level "2"; source "HAVANA";
chr11	HAVANA	exon	117986684	117986813	.	+	.	gene_id "ENSG00000110324.10"; transcript_id "ENST00000533700.5"; gene_type "protein_coding"; gene_status "KNOWN"; gene_name "IL10RA"; transcript_type "processed_transcript"; transcript_status "KNOWN"; transcript_name "IL10RA-209"; exon_number "2"; exon_id "ENSE00002142790.1"; talon_gene "33370"; talon_transcript "115707"; talon_exon "541964"; exon_status "KNOWN"; level "2"; source "HAVANA";
chr11	HAVANA	exon	117988382	117988502	.	+	.	gene_id "ENSG00000110324.10"; transcript_id "ENST00000533700.5"; gene_type "protein_coding"; gene_status "KNOWN"; gene_name "IL10RA"; transcript_type "processed_transcript"; transcript_status "KNOWN"; transcript_name "IL10RA-209"; exon_number "3"; exon_id "ENSE00003488163.1"; talon_gene "33370"; talon_transcript "115707"; talon_exon "541948"; ccdsid "CCDS8388.1"; exon_status "KNOWN"; level "2"; protein_id "ENSP00000227752.3"; source "HAVANA"; tag "CCDS";
chr11	HAVANA	exon	117989442	117989620	.	+	.	gene_id "ENSG00000110324.10"; transcript_id "ENST00000533700.5"; gene_type "protein_coding"; gene_status "KNOWN"; gene_name "IL10RA"; transcript_type "processed_transcript"; transcript_status "KNOWN"; transcript_name "IL10RA-209"; exon_number "4"; exon_id "ENSE00003598467.1"; talon_gene "33370"; talon_transcript "115707"; talon_exon "541950"; ccdsid "CCDS8388.1"; exon_status "KNOWN"; level "2"; protein_id "ENSP00000227752.3"; source "HAVANA"; tag "CCDS";
chr11	HAVANA	exon	117993241	117993410	.	+	.	gene_id "ENSG00000110324.10"; transcript_id "ENST00000533700.5"; gene_type "protein_coding"; gene_status "KNOWN"; gene_name "IL10RA"; transcript_type "processed_transcript"; transcript_status "KNOWN"; transcript_name "IL10RA-209"; exon_number "5"; exon_id "ENSE00003547064.1"; talon_gene "33370"; talon_transcript "115707"; talon_exon "541952"; ccdsid "CCDS8388.1"; exon_status "KNOWN"; level "2"; protein_id "ENSP00000227752.3"; source "HAVANA"; tag "CCDS";
chr11	HAVANA	exon	117993999	117994149	.	+	.	gene_id "ENSG00000110324.10"; transcript_id "ENST00000533700.5"; gene_type "protein_coding"; gene_status "KNOWN"; gene_name "IL10RA"; transcript_type "processed_transcript"; transcript_status "KNOWN"; transcript_name "IL10RA-209"; exon_number "6"; exon_id "ENSE00003520881.1"; talon_gene "33370"; talon_transcript "115707"; talon_exon "541954"; ccdsid "CCDS8388.1"; exon_status "KNOWN"; level "2"; protein_id "ENSP00000227752.3"; source "HAVANA"; tag "CCDS";
chr11	HAVANA	exon	117995589	117995710	.	+	.	gene_id "ENSG00000110324.10"; transcript_id "ENST00000533700.5"; gene_type "protein_coding"; gene_status "KNOWN"; gene_name "IL10RA"; transcript_type "processed_transcript"; transcript_status "KNOWN"; transcript_name "IL10RA-209"; exon_number "7"; exon_id "ENSE00003550134.1"; talon_gene "33370"; talon_transcript "115707"; talon_exon "541956"; ccdsid "CCDS8388.1"; exon_status "KNOWN"; level "2"; protein_id "ENSP00000227752.3"; source "HAVANA"; tag "CCDS";
chr11	HAVANA	exon	117998715	117999877	.	+	.	gene_id "ENSG00000110324.10"; transcript_id "ENST00000533700.5"; gene_type "protein_coding"; gene_status "KNOWN"; gene_name "IL10RA"; transcript_type "processed_transcript"; transcript_status "KNOWN"; transcript_name "IL10RA-209"; exon_number "8"; exon_id "ENSE00002191832.1"; talon_gene "33370"; talon_transcript "115707"; talon_exon "541965"; exon_status "KNOWN"; level "2"; source "HAVANA";
chr11	HAVANA	transcript	117986394	117999788	.	+	.	gene_id "ENSG00000110324.10"; transcript_id "ENST00000526544.5"; gene_name "IL10RA"; gene_status "KNOWN"; gene_type "protein_coding"; transcript_type "nonsense_mediated_decay"; transcript_status "KNOWN"; transcript_name "IL10RA-203"; talon_gene "33370"; talon_transcript "115708"; havana_transcript "OTTHUMT00000390170.1"; level "2"; protein_id "ENSP00000435317.1"; source "HAVANA"; transcript_support_level "2";
chr11	HAVANA	exon	117986394	117986534	.	+	.	gene_id "ENSG00000110324.10"; transcript_id "ENST00000526544.5"; gene_type "protein_coding"; gene_status "KNOWN"; gene_name "IL10RA"; transcript_type "nonsense_mediated_decay"; transcript_status "KNOWN"; transcript_name "IL10RA-203"; exon_number "1"; exon_id "ENSE00003576955.1"; talon_gene "33370"; talon_transcript "115708"; talon_exon "541966"; exon_status "KNOWN"; level "2"; protein_id "ENSP00000435317.1"; source "HAVANA";
chr11	HAVANA	exon	117988382	117988502	.	+	.	gene_id "ENSG00000110324.10"; transcript_id "ENST00000526544.5"; gene_type "protein_coding"; gene_status "KNOWN"; gene_name "IL10RA"; transcript_type "nonsense_mediated_decay"; transcript_status "KNOWN"; transcript_name "IL10RA-203"; exon_number "2"; exon_id "ENSE00003488163.1"; talon_gene "33370"; talon_transcript "115708"; talon_exon "541948"; ccdsid "CCDS8388.1"; exon_status "KNOWN"; level "2"; protein_id "ENSP00000227752.3"; source "HAVANA"; tag "CCDS";
chr11	HAVANA	exon	117993241	117993410	.	+	.	gene_id "ENSG00000110324.10"; transcript_id "ENST00000526544.5"; gene_type "protein_coding"; gene_status "KNOWN"; gene_name "IL10RA"; transcript_type "nonsense_mediated_decay"; transcript_status "KNOWN"; transcript_name "IL10RA-203"; exon_number "3"; exon_id "ENSE00003547064.1"; talon_gene "33370"; talon_transcript "115708"; talon_exon "541952"; ccdsid "CCDS8388.1"; exon_status "KNOWN"; level "2"; protein_id "ENSP00000227752.3"; source "HAVANA"; tag "CCDS";
chr11	HAVANA	exon	117993999	117994149	.	+	.	gene_id "ENSG00000110324.10"; transcript_id "ENST00000526544.5"; gene_type "protein_coding"; gene_status "KNOWN"; gene_name "IL10RA"; transcript_type "nonsense_mediated_decay"; transcript_status "KNOWN"; transcript_name "IL10RA-203"; exon_number "4"; exon_id "ENSE00003520881.1"; talon_gene "33370"; talon_transcript "115708"; talon_exon "541954"; ccdsid "CCDS8388.1"; exon_status "KNOWN"; level "2"; protein_id "ENSP00000227752.3"; source "HAVANA"; tag "CCDS";
chr11	HAVANA	exon	117995589	117995710	.	+	.	gene_id "ENSG00000110324.10"; transcript_id "ENST00000526544.5"; gene_type "protein_coding"; gene_status "KNOWN"; gene_name "IL10RA"; transcript_type "nonsense_mediated_decay"; transcript_status "KNOWN"; transcript_name "IL10RA-203"; exon_number "5"; exon_id "ENSE00003550134.1"; talon_gene "33370"; talon_transcript "115708"; talon_exon "541956"; ccdsid "CCDS8388.1"; exon_status "KNOWN"; level "2"; protein_id "ENSP00000227752.3"; source "HAVANA"; tag "CCDS";
chr11	HAVANA	exon	117998715	117999788	.	+	.	gene_id "ENSG00000110324.10"; transcript_id "ENST00000526544.5"; gene_type "protein_coding"; gene_status "KNOWN"; gene_name "IL10RA"; transcript_type "nonsense_mediated_decay"; transcript_status "KNOWN"; transcript_name "IL10RA-203"; exon_number "6"; exon_id "ENSE00003508037.1"; talon_gene "33370"; talon_transcript "115708"; talon_exon "541968"; exon_status "KNOWN"; level "2"; protein_id "ENSP00000435317.1"; source "HAVANA";
chr11	HAVANA	transcript	117986441	117989693	.	+	.	gene_id "ENSG00000110324.10"; transcript_id "ENST00000531365.1"; gene_name "IL10RA"; gene_status "KNOWN"; gene_type "protein_coding"; transcript_type "retained_intron"; transcript_status "KNOWN"; transcript_name "IL10RA-207"; talon_gene "33370"; talon_transcript "115710"; havana_transcript "OTTHUMT00000390172.1"; level "2"; source "HAVANA"; transcript_support_level "2";
chr11	HAVANA	exon	117986441	117986534	.	+	.	gene_id "ENSG00000110324.10"; transcript_id "ENST00000531365.1"; gene_type "protein_coding"; gene_status "KNOWN"; gene_name "IL10RA"; transcript_type "retained_intron"; transcript_status "KNOWN"; transcript_name "IL10RA-207"; exon_number "1"; exon_id "ENSE00002184495.1"; talon_gene "33370"; talon_transcript "115710"; talon_exon "541972"; exon_status "KNOWN"; level "2"; source "HAVANA";
chr11	HAVANA	exon	117988382	117988502	.	+	.	gene_id "ENSG00000110324.10"; transcript_id "ENST00000531365.1"; gene_type "protein_coding"; gene_status "KNOWN"; gene_name "IL10RA"; transcript_type "retained_intron"; transcript_status "KNOWN"; transcript_name "IL10RA-207"; exon_number "2"; exon_id "ENSE00003488163.1"; talon_gene "33370"; talon_transcript "115710"; talon_exon "541948"; ccdsid "CCDS8388.1"; exon_status "KNOWN"; level "2"; protein_id "ENSP00000227752.3"; source "HAVANA"; tag "CCDS";
chr11	HAVANA	exon	117989442	117989693	.	+	.	gene_id "ENSG00000110324.10"; transcript_id "ENST00000531365.1"; gene_type "protein_coding"; gene_status "KNOWN"; gene_name "IL10RA"; transcript_type "retained_intron"; transcript_status "KNOWN"; transcript_name "IL10RA-207"; exon_number "3"; exon_id "ENSE00002176678.1"; talon_gene "33370"; talon_transcript "115710"; talon_exon "541973"; exon_status "KNOWN"; level "2"; source "HAVANA";
chr11	HAVANA	transcript	117986737	118003037	.	+	.	gene_id "ENSG00000110324.10"; transcript_id "ENST00000529924.6"; gene_name "IL10RA"; gene_status "KNOWN"; gene_type "protein_coding"; transcript_type "retained_intron"; transcript_status "KNOWN"; transcript_name "IL10RA-204"; talon_gene "33370"; talon_transcript "115711"; havana_transcript "OTTHUMT00000390173.3"; level "2"; source "HAVANA"; transcript_support_level "1";
chr11	HAVANA	exon	117986737	117988502	.	+	.	gene_id "ENSG00000110324.10"; transcript_id "ENST00000529924.6"; gene_type "protein_coding"; gene_status "KNOWN"; gene_name "IL10RA"; transcript_type "retained_intron"; transcript_status "KNOWN"; transcript_name "IL10RA-204"; exon_number "1"; exon_id "ENSE00002190924.1"; talon_gene "33370"; talon_transcript "115711"; talon_exon "541974"; exon_status "KNOWN"; level "2"; source "HAVANA";
chr11	HAVANA	exon	117989442	117989620	.	+	.	gene_id "ENSG00000110324.10"; transcript_id "ENST00000529924.6"; gene_type "protein_coding"; gene_status "KNOWN"; gene_name "IL10RA"; transcript_type "retained_intron"; transcript_status "KNOWN"; transcript_name "IL10RA-204"; exon_number "2"; exon_id "ENSE00003598467.1"; talon_gene "33370"; talon_transcript "115711"; talon_exon "541950"; ccdsid "CCDS8388.1"; exon_status "KNOWN"; level "2"; protein_id "ENSP00000227752.3"; source "HAVANA"; tag "CCDS";
chr11	HAVANA	exon	117993241	117993410	.	+	.	gene_id "ENSG00000110324.10"; transcript_id "ENST00000529924.6"; gene_type "protein_coding"; gene_status "KNOWN"; gene_name "IL10RA"; transcript_type "retained_intron"; transcript_status "KNOWN"; transcript_name "IL10RA-204"; exon_number "3"; exon_id "ENSE00003547064.1"; talon_gene "33370"; talon_transcript "115711"; talon_exon "541952"; ccdsid "CCDS8388.1"; exon_status "KNOWN"; level "2"; protein_id "ENSP00000227752.3"; source "HAVANA"; tag "CCDS";
chr11	HAVANA	exon	117993999	117994149	.	+	.	gene_id "ENSG00000110324.10"; transcript_id "ENST00000529924.6"; gene_type "protein_coding"; gene_status "KNOWN"; gene_name "IL10RA"; transcript_type "retained_intron"; transcript_status "KNOWN"; transcript_name "IL10RA-204"; exon_number "4"; exon_id "ENSE00003520881.1"; talon_gene "33370"; talon_transcript "115711"; talon_exon "541954"; ccdsid "CCDS8388.1"; exon_status "KNOWN"; level "2"; protein_id "ENSP00000227752.3"; source "HAVANA"; tag "CCDS";
chr11	HAVANA	exon	117995589	117995710	.	+	.	gene_id "ENSG00000110324.10"; transcript_id "ENST00000529924.6"; gene_type "protein_coding"; gene_status "KNOWN"; gene_name "IL10RA"; transcript_type "retained_intron"; transcript_status "KNOWN"; transcript_name "IL10RA-204"; exon_number "5"; exon_id "ENSE00003550134.1"; talon_gene "33370"; talon_transcript "115711"; talon_exon "541956"; ccdsid "CCDS8388.1"; exon_status "KNOWN"; level "2"; protein_id "ENSP00000227752.3"; source "HAVANA"; tag "CCDS";
chr11	HAVANA	exon	117998715	118003037	.	+	.	gene_id "ENSG00000110324.10"; transcript_id "ENST00000529924.6"; gene_type "protein_coding"; gene_status "KNOWN"; gene_name "IL10RA"; transcript_type "retained_intron"; transcript_status "KNOWN"; transcript_name "IL10RA-204"; exon_number "6"; exon_id "ENSE00001053156.6"; talon_gene "33370"; talon_transcript "115711"; talon_exon "541975"; exon_status "KNOWN"; level "2"; source "HAVANA";
chr11	HAVANA	transcript	117994959	117999459	.	+	.	gene_id "ENSG00000110324.10"; transcript_id "ENST00000525467.1"; gene_name "IL10RA"; gene_status "KNOWN"; gene_type "protein_coding"; transcript_type "retained_intron"; transcript_status "KNOWN"; transcript_name "IL10RA-202"; talon_gene "33370"; talon_transcript "115715"; havana_transcript "OTTHUMT00000390177.1"; level "2"; source "HAVANA"; transcript_support_level "2";
chr11	HAVANA	exon	117994959	117995710	.	+	.	gene_id "ENSG00000110324.10"; transcript_id "ENST00000525467.1"; gene_type "protein_coding"; gene_status "KNOWN"; gene_name "IL10RA"; transcript_type "retained_intron"; transcript_status "KNOWN"; transcript_name "IL10RA-202"; exon_number "1"; exon_id "ENSE00002141669.1"; talon_gene "33370"; talon_transcript "115715"; talon_exon "541981"; exon_status "KNOWN"; level "2"; source "HAVANA";
chr11	HAVANA	exon	117998715	117999459	.	+	.	gene_id "ENSG00000110324.10"; transcript_id "ENST00000525467.1"; gene_type "protein_coding"; gene_status "KNOWN"; gene_name "IL10RA"; transcript_type "retained_intron"; transcript_status "KNOWN"; transcript_name "IL10RA-202"; exon_number "2"; exon_id "ENSE00002193072.1"; talon_gene "33370"; talon_transcript "115715"; talon_exon "541982"; exon_status "KNOWN"; level "2"; source "HAVANA";
chr11	TALON	transcript	117998715	118001479	.	+	.	gene_id "ENSG00000110324.10"; transcript_id "ENCODEHT000534552"; gene_name "IL10RA"; gene_status "KNOWN"; gene_type "protein_coding"; transcript_status "NOVEL"; transcript_name "ENCODEHT000534552"; talon_gene "33370"; talon_transcript "534552"; ISM_to_IDs "115705,534547,534550"; ISM_transcript "TRUE";
chr11	HAVANA	exon	117998715	118001479	.	+	.	gene_id "ENSG00000110324.10"; transcript_id "ENCODEHT000534552"; gene_type "protein_coding"; gene_status "KNOWN"; gene_name "IL10RA"; transcript_status "NOVEL"; transcript_name "ENCODEHT000534552"; exon_number "1"; exon_id "ENSE00002200423.1"; talon_gene "33370"; talon_transcript "534552"; talon_exon "541958"; ccdsid "CCDS8388.1"; exon_status "KNOWN"; level "2"; protein_id "ENSP00000227752.3"; source "HAVANA"; tag "CCDS";
chr11	HAVANA	gene	118193740	118225011	.	-	.	gene_id "ENSG00000160593.18"; gene_name "JAML"; gene_status "KNOWN"; gene_type "protein_coding"; talon_gene "33376"; havana_gene "OTTHUMG00000166965.4"; level "1"; tag "overlapping_locus";
chr11	HAVANA	transcript	118193740	118225094	.	-	.	gene_id "ENSG00000160593.18"; transcript_id "ENST00000356289.9"; gene_name "JAML"; gene_status "KNOWN"; gene_type "protein_coding"; transcript_type "protein_coding"; transcript_status "KNOWN"; transcript_name "JAML-202"; talon_gene "33376"; talon_transcript "115748"; ccdsid "CCDS41723.1"; havana_transcript "OTTHUMT00000392105.2"; level "2"; protein_id "ENSP00000348635.5"; source "HAVANA"; tag "CCDS"; transcript_support_level "1";
chr11	ENSEMBL	exon	118224941	118225094	.	-	.	gene_id "ENSG00000160593.18"; transcript_id "ENST00000356289.9"; gene_type "protein_coding"; gene_status "KNOWN"; gene_name "JAML"; transcript_type "protein_coding"; transcript_status "KNOWN"; transcript_name "JAML-202"; exon_number "1"; exon_id "ENSE00001427216.3"; talon_gene "33376"; talon_transcript "115748"; talon_exon "542109"; ccdsid "CCDS41723.1"; exon_status "KNOWN"; level "3"; protein_id "ENSP00000492467.1"; source "ENSEMBL"; tag "basic";
chr11	ENSEMBL	exon	118214824	118214886	.	-	.	gene_id "ENSG00000160593.18"; transcript_id "ENST00000356289.9"; gene_type "protein_coding"; gene_status "KNOWN"; gene_name "JAML"; transcript_type "protein_coding"; transcript_status "KNOWN"; transcript_name "JAML-202"; exon_number "2"; exon_id "ENSE00003492743.1"; talon_gene "33376"; talon_transcript "115748"; talon_exon "542111"; ccdsid "CCDS41723.1"; exon_status "KNOWN"; level "3"; protein_id "ENSP00000492467.1"; source "ENSEMBL"; tag "basic";
chr11	ENSEMBL	exon	118212407	118212561	.	-	.	gene_id "ENSG00000160593.18"; transcript_id "ENST00000356289.9"; gene_type "protein_coding"; gene_status "KNOWN"; gene_name "JAML"; transcript_type "protein_coding"; transcript_status "KNOWN"; transcript_name "JAML-202"; exon_number "3"; exon_id "ENSE00003554747.1"; talon_gene "33376"; talon_transcript "115748"; talon_exon "542113"; ccdsid "CCDS41723.1"; exon_status "KNOWN"; level "3"; protein_id "ENSP00000492467.1"; source "ENSEMBL"; tag "basic";
chr11	ENSEMBL	exon	118210487	118210712	.	-	.	gene_id "ENSG00000160593.18"; transcript_id "ENST00000356289.9"; gene_type "protein_coding"; gene_status "KNOWN"; gene_name "JAML"; transcript_type "protein_coding"; transcript_status "KNOWN"; transcript_name "JAML-202"; exon_number "4"; exon_id "ENSE00003560789.1"; talon_gene "33376"; talon_transcript "115748"; talon_exon "542115"; ccdsid "CCDS41723.1"; exon_status "KNOWN"; level "3"; protein_id "ENSP00000492467.1"; source "ENSEMBL"; tag "basic";
chr11	ENSEMBL	exon	118205882	118205991	.	-	.	gene_id "ENSG00000160593.18"; transcript_id "ENST00000356289.9"; gene_type "protein_coding"; gene_status "KNOWN"; gene_name "JAML"; transcript_type "protein_coding"; transcript_status "KNOWN"; transcript_name "JAML-202"; exon_number "5"; exon_id "ENSE00003495462.1"; talon_gene "33376"; talon_transcript "115748"; talon_exon "542117"; ccdsid "CCDS41723.1"; exon_status "KNOWN"; level "3"; protein_id "ENSP00000492467.1"; source "ENSEMBL"; tag "basic";
chr11	ENSEMBL	exon	118203428	118203665	.	-	.	gene_id "ENSG00000160593.18"; transcript_id "ENST00000356289.9"; gene_type "protein_coding"; gene_status "KNOWN"; gene_name "JAML"; transcript_type "protein_coding"; transcript_status "KNOWN"; transcript_name "JAML-202"; exon_number "6"; exon_id "ENSE00003676943.1"; talon_gene "33376"; talon_transcript "115748"; talon_exon "542119"; ccdsid "CCDS41723.1"; exon_status "KNOWN"; level "3"; protein_id "ENSP00000492467.1"; source "ENSEMBL"; tag "basic";
chr11	HAVANA	exon	118200474	118200612	.	-	.	gene_id "ENSG00000160593.18"; transcript_id "ENST00000356289.9"; gene_type "protein_coding"; gene_status "KNOWN"; gene_name "JAML"; transcript_type "protein_coding"; transcript_status "KNOWN"; transcript_name "JAML-202"; exon_number "7"; exon_id "ENSE00003644396.1"; talon_gene "33376"; talon_transcript "115748"; talon_exon "542121"; ccdsid "CCDS41723.1"; exon_status "KNOWN"; level "2"; protein_id "ENSP00000348635.5"; source "HAVANA"; tag "CCDS";
chr11	HAVANA	exon	118197998	118198091	.	-	.	gene_id "ENSG00000160593.18"; transcript_id "ENST00000356289.9"; gene_type "protein_coding"; gene_status "KNOWN"; gene_name "JAML"; transcript_type "protein_coding"; transcript_status "KNOWN"; transcript_name "JAML-202"; exon_number "8"; exon_id "ENSE00003467515.1"; talon_gene "33376"; talon_transcript "115748"; talon_exon "542123"; ccdsid "CCDS41723.1"; exon_status "KNOWN"; level "2"; protein_id "ENSP00000348635.5"; source "HAVANA"; tag "CCDS";
chr11	HAVANA	exon	118196735	118196821	.	-	.	gene_id "ENSG00000160593.18"; transcript_id "ENST00000356289.9"; gene_type "protein_coding"; gene_status "KNOWN"; gene_name "JAML"; transcript_type "protein_coding"; transcript_status "KNOWN"; transcript_name "JAML-202"; exon_number "9"; exon_id "ENSE00003491829.1"; talon_gene "33376"; talon_transcript "115748"; talon_exon "542125"; ccdsid "CCDS41723.1"; exon_status "KNOWN"; level "2"; protein_id "ENSP00000348635.5"; source "HAVANA"; tag "CCDS";
chr11	HAVANA	exon	118193740	118194417	.	-	.	gene_id "ENSG00000160593.18"; transcript_id "ENST00000356289.9"; gene_type "protein_coding"; gene_status "KNOWN"; gene_name "JAML"; transcript_type "protein_coding"; transcript_status "KNOWN"; transcript_name "JAML-202"; exon_number "10"; exon_id "ENSE00001557461.2"; talon_gene "33376"; talon_transcript "115748"; talon_exon "542127"; ccdsid "CCDS41723.1"; exon_status "KNOWN"; level "2"; protein_id "ENSP00000348635.5"; source "HAVANA"; tag "CCDS";
chr11	TALON	transcript	118193740	118217021	.	-	.	gene_id "ENSG00000160593.18"; transcript_id "ENCODEHT000534562"; gene_name "JAML"; gene_status "KNOWN"; gene_type "protein_coding"; transcript_status "NOVEL"; transcript_name "ENCODEHT000534562"; talon_gene "33376"; talon_transcript "534562"; NIC_transcript "TRUE";
chr11	TALON	exon	118216914	118217021	.	-	.	gene_id "ENSG00000160593.18"; transcript_id "ENCODEHT000534562"; gene_type "protein_coding"; gene_status "KNOWN"; gene_name "JAML"; transcript_status "NOVEL"; transcript_name "ENCODEHT000534562"; exon_number "1"; exon_id "1313375"; talon_gene "33376"; talon_transcript "534562"; talon_exon "1313375"; exon_status "NOVEL";
chr11	ENSEMBL	exon	118214824	118214886	.	-	.	gene_id "ENSG00000160593.18"; transcript_id "ENCODEHT000534562"; gene_type "protein_coding"; gene_status "KNOWN"; gene_name "JAML"; transcript_status "NOVEL"; transcript_name "ENCODEHT000534562"; exon_number "2"; exon_id "ENSE00003492743.1"; talon_gene "33376"; talon_transcript "534562"; talon_exon "542111"; ccdsid "CCDS41723.1"; exon_status "KNOWN"; level "3"; protein_id "ENSP00000492467.1"; source "ENSEMBL"; tag "basic";
chr11	ENSEMBL	exon	118212407	118212561	.	-	.	gene_id "ENSG00000160593.18"; transcript_id "ENCODEHT000534562"; gene_type "protein_coding"; gene_status "KNOWN"; gene_name "JAML"; transcript_status "NOVEL"; transcript_name "ENCODEHT000534562"; exon_number "3"; exon_id "ENSE00003554747.1"; talon_gene "33376"; talon_transcript "534562"; talon_exon "542113"; ccdsid "CCDS41723.1"; exon_status "KNOWN"; level "3"; protein_id "ENSP00000492467.1"; source "ENSEMBL"; tag "basic";
chr11	ENSEMBL	exon	118210487	118210712	.	-	.	gene_id "ENSG00000160593.18"; transcript_id "ENCODEHT000534562"; gene_type "protein_coding"; gene_status "KNOWN"; gene_name "JAML"; transcript_status "NOVEL"; transcript_name "ENCODEHT000534562"; exon_number "4"; exon_id "ENSE00003560789.1"; talon_gene "33376"; talon_transcript "534562"; talon_exon "542115"; ccdsid "CCDS41723.1"; exon_status "KNOWN"; level "3"; protein_id "ENSP00000492467.1"; source "ENSEMBL"; tag "basic";
chr11	ENSEMBL	exon	118205882	118205991	.	-	.	gene_id "ENSG00000160593.18"; transcript_id "ENCODEHT000534562"; gene_type "protein_coding"; gene_status "KNOWN"; gene_name "JAML"; transcript_status "NOVEL"; transcript_name "ENCODEHT000534562"; exon_number "5"; exon_id "ENSE00003495462.1"; talon_gene "33376"; talon_transcript "534562"; talon_exon "542117"; ccdsid "CCDS41723.1"; exon_status "KNOWN"; level "3"; protein_id "ENSP00000492467.1"; source "ENSEMBL"; tag "basic";
chr11	ENSEMBL	exon	118203428	118203665	.	-	.	gene_id "ENSG00000160593.18"; transcript_id "ENCODEHT000534562"; gene_type "protein_coding"; gene_status "KNOWN"; gene_name "JAML"; transcript_status "NOVEL"; transcript_name "ENCODEHT000534562"; exon_number "6"; exon_id "ENSE00003676943.1"; talon_gene "33376"; talon_transcript "534562"; talon_exon "542119"; ccdsid "CCDS41723.1"; exon_status "KNOWN"; level "3"; protein_id "ENSP00000492467.1"; source "ENSEMBL"; tag "basic";
chr11	HAVANA	exon	118200474	118200612	.	-	.	gene_id "ENSG00000160593.18"; transcript_id "ENCODEHT000534562"; gene_type "protein_coding"; gene_status "KNOWN"; gene_name "JAML"; transcript_status "NOVEL"; transcript_name "ENCODEHT000534562"; exon_number "7"; exon_id "ENSE00003644396.1"; talon_gene "33376"; talon_transcript "534562"; talon_exon "542121"; ccdsid "CCDS41723.1"; exon_status "KNOWN"; level "2"; protein_id "ENSP00000348635.5"; source "HAVANA"; tag "CCDS";
chr11	HAVANA	exon	118197998	118198091	.	-	.	gene_id "ENSG00000160593.18"; transcript_id "ENCODEHT000534562"; gene_type "protein_coding"; gene_status "KNOWN"; gene_name "JAML"; transcript_status "NOVEL"; transcript_name "ENCODEHT000534562"; exon_number "8"; exon_id "ENSE00003467515.1"; talon_gene "33376"; talon_transcript "534562"; talon_exon "542123"; ccdsid "CCDS41723.1"; exon_status "KNOWN"; level "2"; protein_id "ENSP00000348635.5"; source "HAVANA"; tag "CCDS";
chr11	HAVANA	exon	118196735	118196821	.	-	.	gene_id "ENSG00000160593.18"; transcript_id "ENCODEHT000534562"; gene_type "protein_coding"; gene_status "KNOWN"; gene_name "JAML"; transcript_status "NOVEL"; transcript_name "ENCODEHT000534562"; exon_number "9"; exon_id "ENSE00003491829.1"; talon_gene "33376"; talon_transcript "534562"; talon_exon "542125"; ccdsid "CCDS41723.1"; exon_status "KNOWN"; level "2"; protein_id "ENSP00000348635.5"; source "HAVANA"; tag "CCDS";
chr11	HAVANA	exon	118193740	118194417	.	-	.	gene_id "ENSG00000160593.18"; transcript_id "ENCODEHT000534562"; gene_type "protein_coding"; gene_status "KNOWN"; gene_name "JAML"; transcript_status "NOVEL"; transcript_name "ENCODEHT000534562"; exon_number "10"; exon_id "ENSE00001557461.2"; talon_gene "33376"; talon_transcript "534562"; talon_exon "542127"; ccdsid "CCDS41723.1"; exon_status "KNOWN"; level "2"; protein_id "ENSP00000348635.5"; source "HAVANA"; tag "CCDS";
chr11	HAVANA	transcript	118193963	118213359	.	-	.	gene_id "ENSG00000160593.18"; transcript_id "ENST00000292067.11"; gene_name "JAML"; gene_status "KNOWN"; gene_type "protein_coding"; transcript_type "protein_coding"; transcript_status "KNOWN"; transcript_name "JAML-201"; talon_gene "33376"; talon_transcript "115749"; ccdsid "CCDS8391.1"; havana_transcript "OTTHUMT00000392103.1"; level "2"; protein_id "ENSP00000292067.7"; source "HAVANA"; tag "CCDS"; transcript_support_level "2";
chr11	HAVANA	exon	118212905	118213359	.	-	.	gene_id "ENSG00000160593.18"; transcript_id "ENST00000292067.11"; gene_type "protein_coding"; gene_status "KNOWN"; gene_name "JAML"; transcript_type "protein_coding"; transcript_status "KNOWN"; transcript_name "JAML-201"; exon_number "1"; exon_id "ENSE00001680609.1"; talon_gene "33376"; talon_transcript "115749"; talon_exon "542128"; ccdsid "CCDS8391.1"; exon_status "KNOWN"; level "2"; protein_id "ENSP00000292067.7"; source "HAVANA"; tag "CCDS";
chr11	ENSEMBL	exon	118212407	118212561	.	-	.	gene_id "ENSG00000160593.18"; transcript_id "ENST00000292067.11"; gene_type "protein_coding"; gene_status "KNOWN"; gene_name "JAML"; transcript_type "protein_coding"; transcript_status "KNOWN"; transcript_name "JAML-201"; exon_number "2"; exon_id "ENSE00003554747.1"; talon_gene "33376"; talon_transcript "115749"; talon_exon "542113"; ccdsid "CCDS41723.1"; exon_status "KNOWN"; level "3"; protein_id "ENSP00000492467.1"; source "ENSEMBL"; tag "basic";
chr11	ENSEMBL	exon	118210487	118210712	.	-	.	gene_id "ENSG00000160593.18"; transcript_id "ENST00000292067.11"; gene_type "protein_coding"; gene_status "KNOWN"; gene_name "JAML"; transcript_type "protein_coding"; transcript_status "KNOWN"; transcript_name "JAML-201"; exon_number "3"; exon_id "ENSE00003560789.1"; talon_gene "33376"; talon_transcript "115749"; talon_exon "542115"; ccdsid "CCDS41723.1"; exon_status "KNOWN"; level "3"; protein_id "ENSP00000492467.1"; source "ENSEMBL"; tag "basic";
chr11	ENSEMBL	exon	118205882	118205991	.	-	.	gene_id "ENSG00000160593.18"; transcript_id "ENST00000292067.11"; gene_type "protein_coding"; gene_status "KNOWN"; gene_name "JAML"; transcript_type "protein_coding"; transcript_status "KNOWN"; transcript_name "JAML-201"; exon_number "4"; exon_id "ENSE00003495462.1"; talon_gene "33376"; talon_transcript "115749"; talon_exon "542117"; ccdsid "CCDS41723.1"; exon_status "KNOWN"; level "3"; protein_id "ENSP00000492467.1"; source "ENSEMBL"; tag "basic";
chr11	ENSEMBL	exon	118203428	118203665	.	-	.	gene_id "ENSG00000160593.18"; transcript_id "ENST00000292067.11"; gene_type "protein_coding"; gene_status "KNOWN"; gene_name "JAML"; transcript_type "protein_coding"; transcript_status "KNOWN"; transcript_name "JAML-201"; exon_number "5"; exon_id "ENSE00003676943.1"; talon_gene "33376"; talon_transcript "115749"; talon_exon "542119"; ccdsid "CCDS41723.1"; exon_status "KNOWN"; level "3"; protein_id "ENSP00000492467.1"; source "ENSEMBL"; tag "basic";
chr11	HAVANA	exon	118200474	118200612	.	-	.	gene_id "ENSG00000160593.18"; transcript_id "ENST00000292067.11"; gene_type "protein_coding"; gene_status "KNOWN"; gene_name "JAML"; transcript_type "protein_coding"; transcript_status "KNOWN"; transcript_name "JAML-201"; exon_number "6"; exon_id "ENSE00003644396.1"; talon_gene "33376"; talon_transcript "115749"; talon_exon "542121"; ccdsid "CCDS41723.1"; exon_status "KNOWN"; level "2"; protein_id "ENSP00000348635.5"; source "HAVANA"; tag "CCDS";
chr11	HAVANA	exon	118197998	118198091	.	-	.	gene_id "ENSG00000160593.18"; transcript_id "ENST00000292067.11"; gene_type "protein_coding"; gene_status "KNOWN"; gene_name "JAML"; transcript_type "protein_coding"; transcript_status "KNOWN"; transcript_name "JAML-201"; exon_number "7"; exon_id "ENSE00003467515.1"; talon_gene "33376"; talon_transcript "115749"; talon_exon "542123"; ccdsid "CCDS41723.1"; exon_status "KNOWN"; level "2"; protein_id "ENSP00000348635.5"; source "HAVANA"; tag "CCDS";
chr11	HAVANA	exon	118196735	118196821	.	-	.	gene_id "ENSG00000160593.18"; transcript_id "ENST00000292067.11"; gene_type "protein_coding"; gene_status "KNOWN"; gene_name "JAML"; transcript_type "protein_coding"; transcript_status "KNOWN"; transcript_name "JAML-201"; exon_number "8"; exon_id "ENSE00003491829.1"; talon_gene "33376"; talon_transcript "115749"; talon_exon "542125"; ccdsid "CCDS41723.1"; exon_status "KNOWN"; level "2"; protein_id "ENSP00000348635.5"; source "HAVANA"; tag "CCDS";
chr11	HAVANA	exon	118193963	118194417	.	-	.	gene_id "ENSG00000160593.18"; transcript_id "ENST00000292067.11"; gene_type "protein_coding"; gene_status "KNOWN"; gene_name "JAML"; transcript_type "protein_coding"; transcript_status "KNOWN"; transcript_name "JAML-201"; exon_number "9"; exon_id "ENSE00002169932.1"; talon_gene "33376"; talon_transcript "115749"; talon_exon "542130"; ccdsid "CCDS8391.1"; exon_status "KNOWN"; level "2"; protein_id "ENSP00000292067.7"; source "HAVANA"; tag "CCDS";
chr11	HAVANA	transcript	118194077	118205390	.	-	.	gene_id "ENSG00000160593.18"; transcript_id "ENST00000531530.5"; gene_name "JAML"; gene_status "KNOWN"; gene_type "protein_coding"; transcript_type "retained_intron"; transcript_status "KNOWN"; transcript_name "JAML-209"; talon_gene "33376"; talon_transcript "115753"; havana_transcript "OTTHUMT00000395557.1"; level "2"; source "HAVANA"; transcript_support_level "2";
chr11	HAVANA	exon	118203428	118205390	.	-	.	gene_id "ENSG00000160593.18"; transcript_id "ENST00000531530.5"; gene_type "protein_coding"; gene_status "KNOWN"; gene_name "JAML"; transcript_type "retained_intron"; transcript_status "KNOWN"; transcript_name "JAML-209"; exon_number "1"; exon_id "ENSE00002186528.1"; talon_gene "33376"; talon_transcript "115753"; talon_exon "542144"; exon_status "KNOWN"; level "2"; source "HAVANA";
chr11	HAVANA	exon	118200474	118200612	.	-	.	gene_id "ENSG00000160593.18"; transcript_id "ENST00000531530.5"; gene_type "protein_coding"; gene_status "KNOWN"; gene_name "JAML"; transcript_type "retained_intron"; transcript_status "KNOWN"; transcript_name "JAML-209"; exon_number "2"; exon_id "ENSE00003644396.1"; talon_gene "33376"; talon_transcript "115753"; talon_exon "542121"; ccdsid "CCDS41723.1"; exon_status "KNOWN"; level "2"; protein_id "ENSP00000348635.5"; source "HAVANA"; tag "CCDS";
chr11	HAVANA	exon	118197998	118198091	.	-	.	gene_id "ENSG00000160593.18"; transcript_id "ENST00000531530.5"; gene_type "protein_coding"; gene_status "KNOWN"; gene_name "JAML"; transcript_type "retained_intron"; transcript_status "KNOWN"; transcript_name "JAML-209"; exon_number "3"; exon_id "ENSE00003467515.1"; talon_gene "33376"; talon_transcript "115753"; talon_exon "542123"; ccdsid "CCDS41723.1"; exon_status "KNOWN"; level "2"; protein_id "ENSP00000348635.5"; source "HAVANA"; tag "CCDS";
chr11	HAVANA	exon	118196735	118196821	.	-	.	gene_id "ENSG00000160593.18"; transcript_id "ENST00000531530.5"; gene_type "protein_coding"; gene_status "KNOWN"; gene_name "JAML"; transcript_type "retained_intron"; transcript_status "KNOWN"; transcript_name "JAML-209"; exon_number "4"; exon_id "ENSE00003491829.1"; talon_gene "33376"; talon_transcript "115753"; talon_exon "542125"; ccdsid "CCDS41723.1"; exon_status "KNOWN"; level "2"; protein_id "ENSP00000348635.5"; source "HAVANA"; tag "CCDS";
chr11	HAVANA	exon	118194077	118194417	.	-	.	gene_id "ENSG00000160593.18"; transcript_id "ENST00000531530.5"; gene_type "protein_coding"; gene_status "KNOWN"; gene_name "JAML"; transcript_type "retained_intron"; transcript_status "KNOWN"; transcript_name "JAML-209"; exon_number "5"; exon_id "ENSE00002154737.1"; talon_gene "33376"; talon_transcript "115753"; talon_exon "542145"; exon_status "KNOWN"; level "2"; source "HAVANA";
chr11	HAVANA	transcript	118194165	118225021	.	-	.	gene_id "ENSG00000160593.18"; transcript_id "ENST00000526620.5"; gene_name "JAML"; gene_status "KNOWN"; gene_type "protein_coding"; transcript_type "protein_coding"; transcript_status "KNOWN"; transcript_name "JAML-206"; talon_gene "33376"; talon_transcript "115754"; ccdsid "CCDS66240.1"; havana_transcript "OTTHUMT00000392107.2"; level "1"; protein_id "ENSP00000431218.1"; source "HAVANA"; tag "CCDS"; transcript_support_level "2";
chr11	HAVANA	exon	118224941	118225021	.	-	.	gene_id "ENSG00000160593.18"; transcript_id "ENST00000526620.5"; gene_type "protein_coding"; gene_status "KNOWN"; gene_name "JAML"; transcript_type "protein_coding"; transcript_status "KNOWN"; transcript_name "JAML-206"; exon_number "1"; exon_id "ENSE00002196105.1"; talon_gene "33376"; talon_transcript "115754"; talon_exon "542146"; ccdsid "CCDS66240.1"; exon_status "KNOWN"; level "1"; protein_id "ENSP00000431218.1"; source "HAVANA"; tag "CCDS";
chr11	ENSEMBL	exon	118212407	118212561	.	-	.	gene_id "ENSG00000160593.18"; transcript_id "ENST00000526620.5"; gene_type "protein_coding"; gene_status "KNOWN"; gene_name "JAML"; transcript_type "protein_coding"; transcript_status "KNOWN"; transcript_name "JAML-206"; exon_number "2"; exon_id "ENSE00003554747.1"; talon_gene "33376"; talon_transcript "115754"; talon_exon "542113"; ccdsid "CCDS41723.1"; exon_status "KNOWN"; level "3"; protein_id "ENSP00000492467.1"; source "ENSEMBL"; tag "basic";
chr11	ENSEMBL	exon	118210487	118210712	.	-	.	gene_id "ENSG00000160593.18"; transcript_id "ENST00000526620.5"; gene_type "protein_coding"; gene_status "KNOWN"; gene_name "JAML"; transcript_type "protein_coding"; transcript_status "KNOWN"; transcript_name "JAML-206"; exon_number "3"; exon_id "ENSE00003560789.1"; talon_gene "33376"; talon_transcript "115754"; talon_exon "542115"; ccdsid "CCDS41723.1"; exon_status "KNOWN"; level "3"; protein_id "ENSP00000492467.1"; source "ENSEMBL"; tag "basic";
chr11	ENSEMBL	exon	118205882	118205991	.	-	.	gene_id "ENSG00000160593.18"; transcript_id "ENST00000526620.5"; gene_type "protein_coding"; gene_status "KNOWN"; gene_name "JAML"; transcript_type "protein_coding"; transcript_status "KNOWN"; transcript_name "JAML-206"; exon_number "4"; exon_id "ENSE00003495462.1"; talon_gene "33376"; talon_transcript "115754"; talon_exon "542117"; ccdsid "CCDS41723.1"; exon_status "KNOWN"; level "3"; protein_id "ENSP00000492467.1"; source "ENSEMBL"; tag "basic";
chr11	ENSEMBL	exon	118203428	118203665	.	-	.	gene_id "ENSG00000160593.18"; transcript_id "ENST00000526620.5"; gene_type "protein_coding"; gene_status "KNOWN"; gene_name "JAML"; transcript_type "protein_coding"; transcript_status "KNOWN"; transcript_name "JAML-206"; exon_number "5"; exon_id "ENSE00003676943.1"; talon_gene "33376"; talon_transcript "115754"; talon_exon "542119"; ccdsid "CCDS41723.1"; exon_status "KNOWN"; level "3"; protein_id "ENSP00000492467.1"; source "ENSEMBL"; tag "basic";
chr11	HAVANA	exon	118200474	118200612	.	-	.	gene_id "ENSG00000160593.18"; transcript_id "ENST00000526620.5"; gene_type "protein_coding"; gene_status "KNOWN"; gene_name "JAML"; transcript_type "protein_coding"; transcript_status "KNOWN"; transcript_name "JAML-206"; exon_number "6"; exon_id "ENSE00003644396.1"; talon_gene "33376"; talon_transcript "115754"; talon_exon "542121"; ccdsid "CCDS41723.1"; exon_status "KNOWN"; level "2"; protein_id "ENSP00000348635.5"; source "HAVANA"; tag "CCDS";
chr11	HAVANA	exon	118197998	118198091	.	-	.	gene_id "ENSG00000160593.18"; transcript_id "ENST00000526620.5"; gene_type "protein_coding"; gene_status "KNOWN"; gene_name "JAML"; transcript_type "protein_coding"; transcript_status "KNOWN"; transcript_name "JAML-206"; exon_number "7"; exon_id "ENSE00003467515.1"; talon_gene "33376"; talon_transcript "115754"; talon_exon "542123"; ccdsid "CCDS41723.1"; exon_status "KNOWN"; level "2"; protein_id "ENSP00000348635.5"; source "HAVANA"; tag "CCDS";
chr11	HAVANA	exon	118196735	118196821	.	-	.	gene_id "ENSG00000160593.18"; transcript_id "ENST00000526620.5"; gene_type "protein_coding"; gene_status "KNOWN"; gene_name "JAML"; transcript_type "protein_coding"; transcript_status "KNOWN"; transcript_name "JAML-206"; exon_number "8"; exon_id "ENSE00003491829.1"; talon_gene "33376"; talon_transcript "115754"; talon_exon "542125"; ccdsid "CCDS41723.1"; exon_status "KNOWN"; level "2"; protein_id "ENSP00000348635.5"; source "HAVANA"; tag "CCDS";
chr11	HAVANA	exon	118194165	118194417	.	-	.	gene_id "ENSG00000160593.18"; transcript_id "ENST00000526620.5"; gene_type "protein_coding"; gene_status "KNOWN"; gene_name "JAML"; transcript_type "protein_coding"; transcript_status "KNOWN"; transcript_name "JAML-206"; exon_number "9"; exon_id "ENSE00002160772.1"; talon_gene "33376"; talon_transcript "115754"; talon_exon "542148"; ccdsid "CCDS66240.1"; exon_status "KNOWN"; level "1"; protein_id "ENSP00000431218.1"; source "HAVANA"; tag "CCDS";
chr11	HAVANA	transcript	118197609	118225011	.	-	.	gene_id "ENSG00000160593.18"; transcript_id "ENST00000529164.5"; gene_name "JAML"; gene_status "KNOWN"; gene_type "protein_coding"; transcript_type "retained_intron"; transcript_status "KNOWN"; transcript_name "JAML-208"; talon_gene "33376"; talon_transcript "115755"; havana_transcript "OTTHUMT00000392108.2"; level "2"; source "HAVANA"; transcript_support_level "2";
chr11	HAVANA	exon	118224941	118225011	.	-	.	gene_id "ENSG00000160593.18"; transcript_id "ENST00000529164.5"; gene_type "protein_coding"; gene_status "KNOWN"; gene_name "JAML"; transcript_type "retained_intron"; transcript_status "KNOWN"; transcript_name "JAML-208"; exon_number "1"; exon_id "ENSE00002201958.1"; talon_gene "33376"; talon_transcript "115755"; talon_exon "542149"; exon_status "KNOWN"; level "2"; source "HAVANA";
chr11	ENSEMBL	exon	118214824	118214886	.	-	.	gene_id "ENSG00000160593.18"; transcript_id "ENST00000529164.5"; gene_type "protein_coding"; gene_status "KNOWN"; gene_name "JAML"; transcript_type "retained_intron"; transcript_status "KNOWN"; transcript_name "JAML-208"; exon_number "2"; exon_id "ENSE00003492743.1"; talon_gene "33376"; talon_transcript "115755"; talon_exon "542111"; ccdsid "CCDS41723.1"; exon_status "KNOWN"; level "3"; protein_id "ENSP00000492467.1"; source "ENSEMBL"; tag "basic";
chr11	ENSEMBL	exon	118212407	118212561	.	-	.	gene_id "ENSG00000160593.18"; transcript_id "ENST00000529164.5"; gene_type "protein_coding"; gene_status "KNOWN"; gene_name "JAML"; transcript_type "retained_intron"; transcript_status "KNOWN"; transcript_name "JAML-208"; exon_number "3"; exon_id "ENSE00003554747.1"; talon_gene "33376"; talon_transcript "115755"; talon_exon "542113"; ccdsid "CCDS41723.1"; exon_status "KNOWN"; level "3"; protein_id "ENSP00000492467.1"; source "ENSEMBL"; tag "basic";
chr11	ENSEMBL	exon	118210487	118210712	.	-	.	gene_id "ENSG00000160593.18"; transcript_id "ENST00000529164.5"; gene_type "protein_coding"; gene_status "KNOWN"; gene_name "JAML"; transcript_type "retained_intron"; transcript_status "KNOWN"; transcript_name "JAML-208"; exon_number "4"; exon_id "ENSE00003560789.1"; talon_gene "33376"; talon_transcript "115755"; talon_exon "542115"; ccdsid "CCDS41723.1"; exon_status "KNOWN"; level "3"; protein_id "ENSP00000492467.1"; source "ENSEMBL"; tag "basic";
chr11	ENSEMBL	exon	118205882	118205991	.	-	.	gene_id "ENSG00000160593.18"; transcript_id "ENST00000529164.5"; gene_type "protein_coding"; gene_status "KNOWN"; gene_name "JAML"; transcript_type "retained_intron"; transcript_status "KNOWN"; transcript_name "JAML-208"; exon_number "5"; exon_id "ENSE00003495462.1"; talon_gene "33376"; talon_transcript "115755"; talon_exon "542117"; ccdsid "CCDS41723.1"; exon_status "KNOWN"; level "3"; protein_id "ENSP00000492467.1"; source "ENSEMBL"; tag "basic";
chr11	ENSEMBL	exon	118203428	118203665	.	-	.	gene_id "ENSG00000160593.18"; transcript_id "ENST00000529164.5"; gene_type "protein_coding"; gene_status "KNOWN"; gene_name "JAML"; transcript_type "retained_intron"; transcript_status "KNOWN"; transcript_name "JAML-208"; exon_number "6"; exon_id "ENSE00003676943.1"; talon_gene "33376"; talon_transcript "115755"; talon_exon "542119"; ccdsid "CCDS41723.1"; exon_status "KNOWN"; level "3"; protein_id "ENSP00000492467.1"; source "ENSEMBL"; tag "basic";
chr11	HAVANA	exon	118200474	118200612	.	-	.	gene_id "ENSG00000160593.18"; transcript_id "ENST00000529164.5"; gene_type "protein_coding"; gene_status "KNOWN"; gene_name "JAML"; transcript_type "retained_intron"; transcript_status "KNOWN"; transcript_name "JAML-208"; exon_number "7"; exon_id "ENSE00003644396.1"; talon_gene "33376"; talon_transcript "115755"; talon_exon "542121"; ccdsid "CCDS41723.1"; exon_status "KNOWN"; level "2"; protein_id "ENSP00000348635.5"; source "HAVANA"; tag "CCDS";
chr11	HAVANA	exon	118197609	118198091	.	-	.	gene_id "ENSG00000160593.18"; transcript_id "ENST00000529164.5"; gene_type "protein_coding"; gene_status "KNOWN"; gene_name "JAML"; transcript_type "retained_intron"; transcript_status "KNOWN"; transcript_name "JAML-208"; exon_number "8"; exon_id "ENSE00002178892.1"; talon_gene "33376"; talon_transcript "115755"; talon_exon "542150"; exon_status "KNOWN"; level "2"; source "HAVANA";
chr11	HAVANA	gene	118226690	118252320	.	-	.	gene_id "ENSG00000160588.9"; gene_name "MPZL3"; gene_status "KNOWN"; gene_type "protein_coding"; talon_gene "33378"; havana_gene "OTTHUMG00000166966.2"; level "1";
chr11	HAVANA	transcript	118226690	118252350	.	-	.	gene_id "ENSG00000160588.9"; transcript_id "ENST00000278949.8"; gene_name "MPZL3"; gene_status "KNOWN"; gene_type "protein_coding"; transcript_type "protein_coding"; transcript_status "KNOWN"; transcript_name "MPZL3-201"; talon_gene "33378"; talon_transcript "115762"; ccdsid "CCDS8392.1"; havana_transcript "OTTHUMT00000392109.2"; level "2"; protein_id "ENSP00000278949.4"; source "HAVANA"; tag "CCDS"; transcript_support_level "1";
chr11	HAVANA	exon	118252222	118252350	.	-	.	gene_id "ENSG00000160588.9"; transcript_id "ENST00000278949.8"; gene_type "protein_coding"; gene_status "KNOWN"; gene_name "MPZL3"; transcript_type "protein_coding"; transcript_status "KNOWN"; transcript_name "MPZL3-201"; exon_number "1"; exon_id "ENSE00002164579.1"; talon_gene "33378"; talon_transcript "115762"; talon_exon "542166"; ccdsid "CCDS8392.1"; exon_status "KNOWN"; level "2"; protein_id "ENSP00000278949.4"; source "HAVANA"; tag "CCDS";
chr11	HAVANA	exon	118240211	118240377	.	-	.	gene_id "ENSG00000160588.9"; transcript_id "ENST00000278949.8"; gene_type "protein_coding"; gene_status "KNOWN"; gene_name "MPZL3"; transcript_type "protein_coding"; transcript_status "KNOWN"; transcript_name "MPZL3-201"; exon_number "2"; exon_id "ENSE00001279922.1"; talon_gene "33378"; talon_transcript "115762"; talon_exon "542168"; ccdsid "CCDS8392.1"; exon_status "KNOWN"; level "2"; protein_id "ENSP00000278949.4"; source "HAVANA"; tag "CCDS";
chr11	HAVANA	exon	118237050	118237260	.	-	.	gene_id "ENSG00000160588.9"; transcript_id "ENST00000278949.8"; gene_type "protein_coding"; gene_status "KNOWN"; gene_name "MPZL3"; transcript_type "protein_coding"; transcript_status "KNOWN"; transcript_name "MPZL3-201"; exon_number "3"; exon_id "ENSE00000991465.3"; talon_gene "33378"; talon_transcript "115762"; talon_exon "542170"; ccdsid "CCDS8392.1"; exon_status "KNOWN"; level "2"; protein_id "ENSP00000278949.4"; source "HAVANA"; tag "CCDS";
chr11	HAVANA	exon	118235424	118235589	.	-	.	gene_id "ENSG00000160588.9"; transcript_id "ENST00000278949.8"; gene_type "protein_coding"; gene_status "KNOWN"; gene_name "MPZL3"; transcript_type "protein_coding"; transcript_status "KNOWN"; transcript_name "MPZL3-201"; exon_number "4"; exon_id "ENSE00003510981.1"; talon_gene "33378"; talon_transcript "115762"; talon_exon "542172"; ccdsid "CCDS8392.1"; exon_status "KNOWN"; level "2"; protein_id "ENSP00000278949.4"; source "HAVANA"; tag "CCDS";
chr11	HAVANA	exon	118233460	118233523	.	-	.	gene_id "ENSG00000160588.9"; transcript_id "ENST00000278949.8"; gene_type "protein_coding"; gene_status "KNOWN"; gene_name "MPZL3"; transcript_type "protein_coding"; transcript_status "KNOWN"; transcript_name "MPZL3-201"; exon_number "5"; exon_id "ENSE00003579489.1"; talon_gene "33378"; talon_transcript "115762"; talon_exon "542174"; ccdsid "CCDS8392.1"; exon_status "KNOWN"; level "2"; protein_id "ENSP00000278949.4"; source "HAVANA"; tag "CCDS";
chr11	HAVANA	exon	118226690	118229920	.	-	.	gene_id "ENSG00000160588.9"; transcript_id "ENST00000278949.8"; gene_type "protein_coding"; gene_status "KNOWN"; gene_name "MPZL3"; transcript_type "protein_coding"; transcript_status "KNOWN"; transcript_name "MPZL3-201"; exon_number "6"; exon_id "ENSE00001417027.2"; talon_gene "33378"; talon_transcript "115762"; talon_exon "542176"; ccdsid "CCDS8392.1"; exon_status "KNOWN"; level "2"; protein_id "ENSP00000278949.4"; source "HAVANA"; tag "CCDS";
chr11	HAVANA	transcript	118229454	118252320	.	-	.	gene_id "ENSG00000160588.9"; transcript_id "ENST00000446386.2"; gene_name "MPZL3"; gene_status "KNOWN"; gene_type "protein_coding"; transcript_type "nonsense_mediated_decay"; transcript_status "KNOWN"; transcript_name "MPZL3-202"; talon_gene "33378"; talon_transcript "115765"; havana_transcript "OTTHUMT00000392112.1"; level "2"; protein_id "ENSP00000393594.2"; source "HAVANA"; transcript_support_level "2";
chr11	HAVANA	exon	118252222	118252320	.	-	.	gene_id "ENSG00000160588.9"; transcript_id "ENST00000446386.2"; gene_type "protein_coding"; gene_status "KNOWN"; gene_name "MPZL3"; transcript_type "nonsense_mediated_decay"; transcript_status "KNOWN"; transcript_name "MPZL3-202"; exon_number "1"; exon_id "ENSE00001279927.1"; talon_gene "33378"; talon_transcript "115765"; talon_exon "542183"; exon_status "KNOWN"; level "2"; protein_id "ENSP00000393594.2"; source "HAVANA";
chr11	HAVANA	exon	118240211	118240377	.	-	.	gene_id "ENSG00000160588.9"; transcript_id "ENST00000446386.2"; gene_type "protein_coding"; gene_status "KNOWN"; gene_name "MPZL3"; transcript_type "nonsense_mediated_decay"; transcript_status "KNOWN"; transcript_name "MPZL3-202"; exon_number "2"; exon_id "ENSE00001279922.1"; talon_gene "33378"; talon_transcript "115765"; talon_exon "542168"; ccdsid "CCDS8392.1"; exon_status "KNOWN"; level "2"; protein_id "ENSP00000278949.4"; source "HAVANA"; tag "CCDS";
chr11	HAVANA	exon	118235424	118235589	.	-	.	gene_id "ENSG00000160588.9"; transcript_id "ENST00000446386.2"; gene_type "protein_coding"; gene_status "KNOWN"; gene_name "MPZL3"; transcript_type "nonsense_mediated_decay"; transcript_status "KNOWN"; transcript_name "MPZL3-202"; exon_number "3"; exon_id "ENSE00003510981.1"; talon_gene "33378"; talon_transcript "115765"; talon_exon "542172"; ccdsid "CCDS8392.1"; exon_status "KNOWN"; level "2"; protein_id "ENSP00000278949.4"; source "HAVANA"; tag "CCDS";
chr11	HAVANA	exon	118233460	118233523	.	-	.	gene_id "ENSG00000160588.9"; transcript_id "ENST00000446386.2"; gene_type "protein_coding"; gene_status "KNOWN"; gene_name "MPZL3"; transcript_type "nonsense_mediated_decay"; transcript_status "KNOWN"; transcript_name "MPZL3-202"; exon_number "4"; exon_id "ENSE00003579489.1"; talon_gene "33378"; talon_transcript "115765"; talon_exon "542174"; ccdsid "CCDS8392.1"; exon_status "KNOWN"; level "2"; protein_id "ENSP00000278949.4"; source "HAVANA"; tag "CCDS";
chr11	HAVANA	exon	118229454	118229920	.	-	.	gene_id "ENSG00000160588.9"; transcript_id "ENST00000446386.2"; gene_type "protein_coding"; gene_status "KNOWN"; gene_name "MPZL3"; transcript_type "nonsense_mediated_decay"; transcript_status "KNOWN"; transcript_name "MPZL3-202"; exon_number "5"; exon_id "ENSE00002177310.1"; talon_gene "33378"; talon_transcript "115765"; talon_exon "542185"; exon_status "KNOWN"; level "2"; protein_id "ENSP00000393594.2"; source "HAVANA";
chr11	HAVANA	gene	118253403	118264536	.	-	.	gene_id "ENSG00000149573.8"; gene_name "MPZL2"; gene_status "KNOWN"; gene_type "protein_coding"; talon_gene "33379"; havana_gene "OTTHUMG00000166967.3"; level "2";
chr11	HAVANA	transcript	118253403	118264282	.	-	.	gene_id "ENSG00000149573.8"; transcript_id "ENST00000278937.6"; gene_name "MPZL2"; gene_status "KNOWN"; gene_type "protein_coding"; transcript_type "protein_coding"; transcript_status "KNOWN"; transcript_name "MPZL2-201"; talon_gene "33379"; talon_transcript "115766"; ccdsid "CCDS8393.1"; havana_transcript "OTTHUMT00000392113.1"; level "2"; protein_id "ENSP00000278937.2"; source "HAVANA"; tag "CCDS"; transcript_support_level "1";
chr11	HAVANA	exon	118264096	118264282	.	-	.	gene_id "ENSG00000149573.8"; transcript_id "ENST00000278937.6"; gene_type "protein_coding"; gene_status "KNOWN"; gene_name "MPZL2"; transcript_type "protein_coding"; transcript_status "KNOWN"; transcript_name "MPZL2-201"; exon_number "1"; exon_id "ENSE00002155051.1"; talon_gene "33379"; talon_transcript "115766"; talon_exon "542186"; ccdsid "CCDS8393.1"; exon_status "KNOWN"; level "2"; protein_id "ENSP00000278937.2"; source "HAVANA"; tag "CCDS";
chr11	HAVANA	exon	118262931	118263097	.	-	.	gene_id "ENSG00000149573.8"; transcript_id "ENST00000278937.6"; gene_type "protein_coding"; gene_status "KNOWN"; gene_name "MPZL2"; transcript_type "protein_coding"; transcript_status "KNOWN"; transcript_name "MPZL2-201"; exon_number "2"; exon_id "ENSE00003653516.1"; talon_gene "33379"; talon_transcript "115766"; talon_exon "542188"; ccdsid "CCDS8393.1"; exon_status "KNOWN"; level "2"; protein_id "ENSP00000278937.2"; source "HAVANA"; tag "CCDS";
chr11	HAVANA	exon	118262438	118262648	.	-	.	gene_id "ENSG00000149573.8"; transcript_id "ENST00000278937.6"; gene_type "protein_coding"; gene_status "KNOWN"; gene_name "MPZL2"; transcript_type "protein_coding"; transcript_status "KNOWN"; transcript_name "MPZL2-201"; exon_number "3"; exon_id "ENSE00003467285.1"; talon_gene "33379"; talon_transcript "115766"; talon_exon "542190"; ccdsid "CCDS8393.1"; exon_status "KNOWN"; level "2"; protein_id "ENSP00000278937.2"; source "HAVANA"; tag "CCDS";
chr11	HAVANA	exon	118260054	118260201	.	-	.	gene_id "ENSG00000149573.8"; transcript_id "ENST00000278937.6"; gene_type "protein_coding"; gene_status "KNOWN"; gene_name "MPZL2"; transcript_type "protein_coding"; transcript_status "KNOWN"; transcript_name "MPZL2-201"; exon_number "4"; exon_id "ENSE00003529254.1"; talon_gene "33379"; talon_transcript "115766"; talon_exon "542192"; ccdsid "CCDS8393.1"; exon_status "KNOWN"; level "2"; protein_id "ENSP00000278937.2"; source "HAVANA"; tag "CCDS";
chr11	HAVANA	exon	118257238	118257313	.	-	.	gene_id "ENSG00000149573.8"; transcript_id "ENST00000278937.6"; gene_type "protein_coding"; gene_status "KNOWN"; gene_name "MPZL2"; transcript_type "protein_coding"; transcript_status "KNOWN"; transcript_name "MPZL2-201"; exon_number "5"; exon_id "ENSE00003547811.1"; talon_gene "33379"; talon_transcript "115766"; talon_exon "542194"; ccdsid "CCDS8393.1"; exon_status "KNOWN"; level "2"; protein_id "ENSP00000278937.2"; source "HAVANA"; tag "CCDS";
chr11	HAVANA	exon	118253403	118255233	.	-	.	gene_id "ENSG00000149573.8"; transcript_id "ENST00000278937.6"; gene_type "protein_coding"; gene_status "KNOWN"; gene_name "MPZL2"; transcript_type "protein_coding"; transcript_status "KNOWN"; transcript_name "MPZL2-201"; exon_number "6"; exon_id "ENSE00001318078.3"; talon_gene "33379"; talon_transcript "115766"; talon_exon "542196"; ccdsid "CCDS8393.1"; exon_status "KNOWN"; level "2"; protein_id "ENSP00000278937.2"; source "HAVANA"; tag "CCDS";
chr11	HAVANA	transcript	118256911	118264536	.	-	.	gene_id "ENSG00000149573.8"; transcript_id "ENST00000438295.2"; gene_name "MPZL2"; gene_status "KNOWN"; gene_type "protein_coding"; transcript_type "protein_coding"; transcript_status "KNOWN"; transcript_name "MPZL2-202"; talon_gene "33379"; talon_transcript "115769"; ccdsid "CCDS8393.1"; havana_transcript "OTTHUMT00000392116.1"; level "2"; protein_id "ENSP00000408362.2"; source "HAVANA"; tag "CCDS"; transcript_support_level "1";
chr11	HAVANA	exon	118264096	118264536	.	-	.	gene_id "ENSG00000149573.8"; transcript_id "ENST00000438295.2"; gene_type "protein_coding"; gene_status "KNOWN"; gene_name "MPZL2"; transcript_type "protein_coding"; transcript_status "KNOWN"; transcript_name "MPZL2-202"; exon_number "1"; exon_id "ENSE00002200582.1"; talon_gene "33379"; talon_transcript "115769"; talon_exon "542201"; ccdsid "CCDS8393.1"; exon_status "KNOWN"; level "2"; protein_id "ENSP00000408362.2"; source "HAVANA"; tag "CCDS";
chr11	HAVANA	exon	118262931	118263097	.	-	.	gene_id "ENSG00000149573.8"; transcript_id "ENST00000438295.2"; gene_type "protein_coding"; gene_status "KNOWN"; gene_name "MPZL2"; transcript_type "protein_coding"; transcript_status "KNOWN"; transcript_name "MPZL2-202"; exon_number "2"; exon_id "ENSE00003653516.1"; talon_gene "33379"; talon_transcript "115769"; talon_exon "542188"; ccdsid "CCDS8393.1"; exon_status "KNOWN"; level "2"; protein_id "ENSP00000278937.2"; source "HAVANA"; tag "CCDS";
chr11	HAVANA	exon	118262438	118262648	.	-	.	gene_id "ENSG00000149573.8"; transcript_id "ENST00000438295.2"; gene_type "protein_coding"; gene_status "KNOWN"; gene_name "MPZL2"; transcript_type "protein_coding"; transcript_status "KNOWN"; transcript_name "MPZL2-202"; exon_number "3"; exon_id "ENSE00003467285.1"; talon_gene "33379"; talon_transcript "115769"; talon_exon "542190"; ccdsid "CCDS8393.1"; exon_status "KNOWN"; level "2"; protein_id "ENSP00000278937.2"; source "HAVANA"; tag "CCDS";
chr11	HAVANA	exon	118260054	118260201	.	-	.	gene_id "ENSG00000149573.8"; transcript_id "ENST00000438295.2"; gene_type "protein_coding"; gene_status "KNOWN"; gene_name "MPZL2"; transcript_type "protein_coding"; transcript_status "KNOWN"; transcript_name "MPZL2-202"; exon_number "4"; exon_id "ENSE00003529254.1"; talon_gene "33379"; talon_transcript "115769"; talon_exon "542192"; ccdsid "CCDS8393.1"; exon_status "KNOWN"; level "2"; protein_id "ENSP00000278937.2"; source "HAVANA"; tag "CCDS";
chr11	HAVANA	exon	118256911	118257313	.	-	.	gene_id "ENSG00000149573.8"; transcript_id "ENST00000438295.2"; gene_type "protein_coding"; gene_status "KNOWN"; gene_name "MPZL2"; transcript_type "protein_coding"; transcript_status "KNOWN"; transcript_name "MPZL2-202"; exon_number "5"; exon_id "ENSE00001800629.2"; talon_gene "33379"; talon_transcript "115769"; talon_exon "542202"; ccdsid "CCDS8393.1"; exon_status "KNOWN"; level "2"; protein_id "ENSP00000408362.2"; source "HAVANA"; tag "CCDS";
chr11	HAVANA	gene	118312144	118315986	.	+	.	gene_id "ENSG00000198851.9"; gene_name "CD3E"; gene_status "KNOWN"; gene_type "protein_coding"; talon_gene "33381"; havana_gene "OTTHUMG00000166968.1"; level "2";
chr11	HAVANA	transcript	118312144	118315986	.	+	.	gene_id "ENSG00000198851.9"; transcript_id "ENST00000531913.1"; gene_name "CD3E"; gene_status "KNOWN"; gene_type "protein_coding"; transcript_type "retained_intron"; transcript_status "KNOWN"; transcript_name "CD3E-206"; talon_gene "33381"; talon_transcript "115779"; havana_transcript "OTTHUMT00000392126.1"; level "2"; source "HAVANA"; transcript_support_level "2";
chr11	HAVANA	exon	118312144	118312866	.	+	.	gene_id "ENSG00000198851.9"; transcript_id "ENST00000531913.1"; gene_type "protein_coding"; gene_status "KNOWN"; gene_name "CD3E"; transcript_type "retained_intron"; transcript_status "KNOWN"; transcript_name "CD3E-206"; exon_number "1"; exon_id "ENSE00002178947.1"; talon_gene "33381"; talon_transcript "115779"; talon_exon "542237"; exon_status "KNOWN"; level "2"; source "HAVANA";
chr11	HAVANA	exon	118313707	118313874	.	+	.	gene_id "ENSG00000198851.9"; transcript_id "ENST00000531913.1"; gene_type "protein_coding"; gene_status "KNOWN"; gene_name "CD3E"; transcript_type "retained_intron"; transcript_status "KNOWN"; transcript_name "CD3E-206"; exon_number "2"; exon_id "ENSE00003458929.1"; talon_gene "33381"; talon_transcript "115779"; talon_exon "542223"; ccdsid "CCDS31685.1"; exon_status "KNOWN"; level "2"; protein_id "ENSP00000354566.4"; source "HAVANA"; tag "CCDS";
chr11	HAVANA	exon	118314448	118314494	.	+	.	gene_id "ENSG00000198851.9"; transcript_id "ENST00000531913.1"; gene_type "protein_coding"; gene_status "KNOWN"; gene_name "CD3E"; transcript_type "retained_intron"; transcript_status "KNOWN"; transcript_name "CD3E-206"; exon_number "3"; exon_id "ENSE00003463111.1"; talon_gene "33381"; talon_transcript "115779"; talon_exon "542225"; ccdsid "CCDS31685.1"; exon_status "KNOWN"; level "2"; protein_id "ENSP00000354566.4"; source "HAVANA"; tag "CCDS";
chr11	HAVANA	exon	118315486	118315986	.	+	.	gene_id "ENSG00000198851.9"; transcript_id "ENST00000531913.1"; gene_type "protein_coding"; gene_status "KNOWN"; gene_name "CD3E"; transcript_type "retained_intron"; transcript_status "KNOWN"; transcript_name "CD3E-206"; exon_number "4"; exon_id "ENSE00002195836.1"; talon_gene "33381"; talon_transcript "115779"; talon_exon "542238"; exon_status "KNOWN"; level "2"; source "HAVANA";
chr11	HAVANA	gene	118359585	118399207	.	+	.	gene_id "ENSG00000110344.9"; gene_name "UBE4A"; gene_status "KNOWN"; gene_type "protein_coding"; talon_gene "33385"; havana_gene "OTTHUMG00000168100.1"; level "2";
chr11	HAVANA	transcript	118359585	118399211	.	+	.	gene_id "ENSG00000110344.9"; transcript_id "ENST00000252108.7"; gene_name "UBE4A"; gene_status "KNOWN"; gene_type "protein_coding"; transcript_type "protein_coding"; transcript_status "KNOWN"; transcript_name "UBE4A-201"; talon_gene "33385"; talon_transcript "115793"; ccdsid "CCDS55790.1"; havana_transcript "OTTHUMT00000398142.1"; level "2"; protein_id "ENSP00000252108.3"; source "HAVANA"; tag "CCDS"; transcript_support_level "1";
chr11	HAVANA	exon	118359585	118359674	.	+	.	gene_id "ENSG00000110344.9"; transcript_id "ENST00000252108.7"; gene_type "protein_coding"; gene_status "KNOWN"; gene_name "UBE4A"; transcript_type "protein_coding"; transcript_status "KNOWN"; transcript_name "UBE4A-201"; exon_number "1"; exon_id "ENSE00001111757.5"; talon_gene "33385"; talon_transcript "115793"; talon_exon "542288"; ccdsid "CCDS55790.1"; exon_status "KNOWN"; level "2"; protein_id "ENSP00000252108.3"; source "HAVANA"; tag "CCDS";
chr11	HAVANA	exon	118365040	118365201	.	+	.	gene_id "ENSG00000110344.9"; transcript_id "ENST00000252108.7"; gene_type "protein_coding"; gene_status "KNOWN"; gene_name "UBE4A"; transcript_type "protein_coding"; transcript_status "KNOWN"; transcript_name "UBE4A-201"; exon_number "2"; exon_id "ENSE00001111763.1"; talon_gene "33385"; talon_transcript "115793"; talon_exon "542290"; ccdsid "CCDS55790.1"; exon_status "KNOWN"; level "2"; protein_id "ENSP00000252108.3"; source "HAVANA"; tag "CCDS";
chr11	HAVANA	exon	118368631	118368804	.	+	.	gene_id "ENSG00000110344.9"; transcript_id "ENST00000252108.7"; gene_type "protein_coding"; gene_status "KNOWN"; gene_name "UBE4A"; transcript_type "protein_coding"; transcript_status "KNOWN"; transcript_name "UBE4A-201"; exon_number "3"; exon_id "ENSE00001129595.1"; talon_gene "33385"; talon_transcript "115793"; talon_exon "542292"; ccdsid "CCDS55790.1"; exon_status "KNOWN"; level "2"; protein_id "ENSP00000252108.3"; source "HAVANA"; tag "CCDS";
chr11	HAVANA	exon	118369423	118369535	.	+	.	gene_id "ENSG00000110344.9"; transcript_id "ENST00000252108.7"; gene_type "protein_coding"; gene_status "KNOWN"; gene_name "UBE4A"; transcript_type "protein_coding"; transcript_status "KNOWN"; transcript_name "UBE4A-201"; exon_number "4"; exon_id "ENSE00001129591.1"; talon_gene "33385"; talon_transcript "115793"; talon_exon "542294"; ccdsid "CCDS55790.1"; exon_status "KNOWN"; level "2"; protein_id "ENSP00000252108.3"; source "HAVANA"; tag "CCDS";
chr11	HAVANA	exon	118371514	118371666	.	+	.	gene_id "ENSG00000110344.9"; transcript_id "ENST00000252108.7"; gene_type "protein_coding"; gene_status "KNOWN"; gene_name "UBE4A"; transcript_type "protein_coding"; transcript_status "KNOWN"; transcript_name "UBE4A-201"; exon_number "5"; exon_id "ENSE00001129585.1"; talon_gene "33385"; talon_transcript "115793"; talon_exon "542296"; ccdsid "CCDS55790.1"; exon_status "KNOWN"; level "2"; protein_id "ENSP00000252108.3"; source "HAVANA"; tag "CCDS";
chr11	HAVANA	exon	118372507	118372666	.	+	.	gene_id "ENSG00000110344.9"; transcript_id "ENST00000252108.7"; gene_type "protein_coding"; gene_status "KNOWN"; gene_name "UBE4A"; transcript_type "protein_coding"; transcript_status "KNOWN"; transcript_name "UBE4A-201"; exon_number "6"; exon_id "ENSE00001680501.1"; talon_gene "33385"; talon_transcript "115793"; talon_exon "542298"; ccdsid "CCDS55790.1"; exon_status "KNOWN"; level "2"; protein_id "ENSP00000252108.3"; source "HAVANA"; tag "CCDS";
chr11	HAVANA	exon	118373086	118373288	.	+	.	gene_id "ENSG00000110344.9"; transcript_id "ENST00000252108.7"; gene_type "protein_coding"; gene_status "KNOWN"; gene_name "UBE4A"; transcript_type "protein_coding"; transcript_status "KNOWN"; transcript_name "UBE4A-201"; exon_number "7"; exon_id "ENSE00001129572.1"; talon_gene "33385"; talon_transcript "115793"; talon_exon "542300"; ccdsid "CCDS55790.1"; exon_status "KNOWN"; level "2"; protein_id "ENSP00000252108.3"; source "HAVANA"; tag "CCDS";
chr11	HAVANA	exon	118373494	118373685	.	+	.	gene_id "ENSG00000110344.9"; transcript_id "ENST00000252108.7"; gene_type "protein_coding"; gene_status "KNOWN"; gene_name "UBE4A"; transcript_type "protein_coding"; transcript_status "KNOWN"; transcript_name "UBE4A-201"; exon_number "8"; exon_id "ENSE00001129566.1"; talon_gene "33385"; talon_transcript "115793"; talon_exon "542302"; ccdsid "CCDS55790.1"; exon_status "KNOWN"; level "2"; protein_id "ENSP00000252108.3"; source "HAVANA"; tag "CCDS";
chr11	HAVANA	exon	118374896	118375229	.	+	.	gene_id "ENSG00000110344.9"; transcript_id "ENST00000252108.7"; gene_type "protein_coding"; gene_status "KNOWN"; gene_name "UBE4A"; transcript_type "protein_coding"; transcript_status "KNOWN"; transcript_name "UBE4A-201"; exon_number "9"; exon_id "ENSE00001129561.1"; talon_gene "33385"; talon_transcript "115793"; talon_exon "542304"; ccdsid "CCDS55790.1"; exon_status "KNOWN"; level "2"; protein_id "ENSP00000252108.3"; source "HAVANA"; tag "CCDS";
chr11	HAVANA	exon	118376574	118376694	.	+	.	gene_id "ENSG00000110344.9"; transcript_id "ENST00000252108.7"; gene_type "protein_coding"; gene_status "KNOWN"; gene_name "UBE4A"; transcript_type "protein_coding"; transcript_status "KNOWN"; transcript_name "UBE4A-201"; exon_number "10"; exon_id "ENSE00001129557.1"; talon_gene "33385"; talon_transcript "115793"; talon_exon "542306"; ccdsid "CCDS55790.1"; exon_status "KNOWN"; level "2"; protein_id "ENSP00000252108.3"; source "HAVANA"; tag "CCDS";
chr11	HAVANA	exon	118379446	118379750	.	+	.	gene_id "ENSG00000110344.9"; transcript_id "ENST00000252108.7"; gene_type "protein_coding"; gene_status "KNOWN"; gene_name "UBE4A"; transcript_type "protein_coding"; transcript_status "KNOWN"; transcript_name "UBE4A-201"; exon_number "11"; exon_id "ENSE00003576197.1"; talon_gene "33385"; talon_transcript "115793"; talon_exon "542308"; ccdsid "CCDS55790.1"; exon_status "KNOWN"; level "2"; protein_id "ENSP00000252108.3"; source "HAVANA"; tag "CCDS";
chr11	HAVANA	exon	118381391	118381523	.	+	.	gene_id "ENSG00000110344.9"; transcript_id "ENST00000252108.7"; gene_type "protein_coding"; gene_status "KNOWN"; gene_name "UBE4A"; transcript_type "protein_coding"; transcript_status "KNOWN"; transcript_name "UBE4A-201"; exon_number "12"; exon_id "ENSE00001129546.1"; talon_gene "33385"; talon_transcript "115793"; talon_exon "542310"; ccdsid "CCDS55790.1"; exon_status "KNOWN"; level "2"; protein_id "ENSP00000252108.3"; source "HAVANA"; tag "CCDS";
chr11	HAVANA	exon	118382589	118382776	.	+	.	gene_id "ENSG00000110344.9"; transcript_id "ENST00000252108.7"; gene_type "protein_coding"; gene_status "KNOWN"; gene_name "UBE4A"; transcript_type "protein_coding"; transcript_status "KNOWN"; transcript_name "UBE4A-201"; exon_number "13"; exon_id "ENSE00001129539.1"; talon_gene "33385"; talon_transcript "115793"; talon_exon "542312"; ccdsid "CCDS55790.1"; exon_status "KNOWN"; level "2"; protein_id "ENSP00000252108.3"; source "HAVANA"; tag "CCDS";
chr11	HAVANA	exon	118384635	118384735	.	+	.	gene_id "ENSG00000110344.9"; transcript_id "ENST00000252108.7"; gene_type "protein_coding"; gene_status "KNOWN"; gene_name "UBE4A"; transcript_type "protein_coding"; transcript_status "KNOWN"; transcript_name "UBE4A-201"; exon_number "14"; exon_id "ENSE00001111766.1"; talon_gene "33385"; talon_transcript "115793"; talon_exon "542314"; ccdsid "CCDS55790.1"; exon_status "KNOWN"; level "2"; protein_id "ENSP00000252108.3"; source "HAVANA"; tag "CCDS";
chr11	HAVANA	exon	118384832	118384945	.	+	.	gene_id "ENSG00000110344.9"; transcript_id "ENST00000252108.7"; gene_type "protein_coding"; gene_status "KNOWN"; gene_name "UBE4A"; transcript_type "protein_coding"; transcript_status "KNOWN"; transcript_name "UBE4A-201"; exon_number "15"; exon_id "ENSE00001111769.1"; talon_gene "33385"; talon_transcript "115793"; talon_exon "542316"; ccdsid "CCDS55790.1"; exon_status "KNOWN"; level "2"; protein_id "ENSP00000252108.3"; source "HAVANA"; tag "CCDS";
chr11	HAVANA	exon	118386438	118386612	.	+	.	gene_id "ENSG00000110344.9"; transcript_id "ENST00000252108.7"; gene_type "protein_coding"; gene_status "KNOWN"; gene_name "UBE4A"; transcript_type "protein_coding"; transcript_status "KNOWN"; transcript_name "UBE4A-201"; exon_number "16"; exon_id "ENSE00001111759.1"; talon_gene "33385"; talon_transcript "115793"; talon_exon "542318"; ccdsid "CCDS55790.1"; exon_status "KNOWN"; level "2"; protein_id "ENSP00000252108.3"; source "HAVANA"; tag "CCDS";
chr11	HAVANA	exon	118389725	118389905	.	+	.	gene_id "ENSG00000110344.9"; transcript_id "ENST00000252108.7"; gene_type "protein_coding"; gene_status "KNOWN"; gene_name "UBE4A"; transcript_type "protein_coding"; transcript_status "KNOWN"; transcript_name "UBE4A-201"; exon_number "17"; exon_id "ENSE00001111760.1"; talon_gene "33385"; talon_transcript "115793"; talon_exon "542320"; ccdsid "CCDS55790.1"; exon_status "KNOWN"; level "2"; protein_id "ENSP00000252108.3"; source "HAVANA"; tag "CCDS";
chr11	HAVANA	exon	118390657	118390804	.	+	.	gene_id "ENSG00000110344.9"; transcript_id "ENST00000252108.7"; gene_type "protein_coding"; gene_status "KNOWN"; gene_name "UBE4A"; transcript_type "protein_coding"; transcript_status "KNOWN"; transcript_name "UBE4A-201"; exon_number "18"; exon_id "ENSE00001111758.1"; talon_gene "33385"; talon_transcript "115793"; talon_exon "542322"; ccdsid "CCDS55790.1"; exon_status "KNOWN"; level "2"; protein_id "ENSP00000252108.3"; source "HAVANA"; tag "CCDS";
chr11	HAVANA	exon	118392738	118392895	.	+	.	gene_id "ENSG00000110344.9"; transcript_id "ENST00000252108.7"; gene_type "protein_coding"; gene_status "KNOWN"; gene_name "UBE4A"; transcript_type "protein_coding"; transcript_status "KNOWN"; transcript_name "UBE4A-201"; exon_number "19"; exon_id "ENSE00001111762.1"; talon_gene "33385"; talon_transcript "115793"; talon_exon "542324"; ccdsid "CCDS55790.1"; exon_status "KNOWN"; level "2"; protein_id "ENSP00000252108.3"; source "HAVANA"; tag "CCDS";
chr11	HAVANA	exon	118396314	118399211	.	+	.	gene_id "ENSG00000110344.9"; transcript_id "ENST00000252108.7"; gene_type "protein_coding"; gene_status "KNOWN"; gene_name "UBE4A"; transcript_type "protein_coding"; transcript_status "KNOWN"; transcript_name "UBE4A-201"; exon_number "20"; exon_id "ENSE00001620123.2"; talon_gene "33385"; talon_transcript "115793"; talon_exon "542326"; ccdsid "CCDS55790.1"; exon_status "KNOWN"; level "2"; protein_id "ENSP00000252108.3"; source "HAVANA"; tag "CCDS";
chr11	HAVANA	transcript	118359644	118399207	.	+	.	gene_id "ENSG00000110344.9"; transcript_id "ENST00000431736.6"; gene_name "UBE4A"; gene_status "KNOWN"; gene_type "protein_coding"; transcript_type "protein_coding"; transcript_status "KNOWN"; transcript_name "UBE4A-202"; talon_gene "33385"; talon_transcript "115794"; ccdsid "CCDS8396.1"; havana_transcript "OTTHUMT00000398143.1"; level "2"; protein_id "ENSP00000387362.2"; source "HAVANA"; tag "CCDS"; transcript_support_level "1";
chr11	HAVANA	exon	118359644	118359674	.	+	.	gene_id "ENSG00000110344.9"; transcript_id "ENST00000431736.6"; gene_type "protein_coding"; gene_status "KNOWN"; gene_name "UBE4A"; transcript_type "protein_coding"; transcript_status "KNOWN"; transcript_name "UBE4A-202"; exon_number "1"; exon_id "ENSE00001631274.2"; talon_gene "33385"; talon_transcript "115794"; talon_exon "542327"; ccdsid "CCDS8396.1"; exon_status "KNOWN"; level "2"; protein_id "ENSP00000387362.2"; source "HAVANA"; tag "CCDS";
chr11	HAVANA	exon	118365040	118365201	.	+	.	gene_id "ENSG00000110344.9"; transcript_id "ENST00000431736.6"; gene_type "protein_coding"; gene_status "KNOWN"; gene_name "UBE4A"; transcript_type "protein_coding"; transcript_status "KNOWN"; transcript_name "UBE4A-202"; exon_number "2"; exon_id "ENSE00001111763.1"; talon_gene "33385"; talon_transcript "115794"; talon_exon "542290"; ccdsid "CCDS55790.1"; exon_status "KNOWN"; level "2"; protein_id "ENSP00000252108.3"; source "HAVANA"; tag "CCDS";
chr11	HAVANA	exon	118368631	118368804	.	+	.	gene_id "ENSG00000110344.9"; transcript_id "ENST00000431736.6"; gene_type "protein_coding"; gene_status "KNOWN"; gene_name "UBE4A"; transcript_type "protein_coding"; transcript_status "KNOWN"; transcript_name "UBE4A-202"; exon_number "3"; exon_id "ENSE00001129595.1"; talon_gene "33385"; talon_transcript "115794"; talon_exon "542292"; ccdsid "CCDS55790.1"; exon_status "KNOWN"; level "2"; protein_id "ENSP00000252108.3"; source "HAVANA"; tag "CCDS";
chr11	HAVANA	exon	118369423	118369535	.	+	.	gene_id "ENSG00000110344.9"; transcript_id "ENST00000431736.6"; gene_type "protein_coding"; gene_status "KNOWN"; gene_name "UBE4A"; transcript_type "protein_coding"; transcript_status "KNOWN"; transcript_name "UBE4A-202"; exon_number "4"; exon_id "ENSE00001129591.1"; talon_gene "33385"; talon_transcript "115794"; talon_exon "542294"; ccdsid "CCDS55790.1"; exon_status "KNOWN"; level "2"; protein_id "ENSP00000252108.3"; source "HAVANA"; tag "CCDS";
chr11	HAVANA	exon	118371514	118371666	.	+	.	gene_id "ENSG00000110344.9"; transcript_id "ENST00000431736.6"; gene_type "protein_coding"; gene_status "KNOWN"; gene_name "UBE4A"; transcript_type "protein_coding"; transcript_status "KNOWN"; transcript_name "UBE4A-202"; exon_number "5"; exon_id "ENSE00001129585.1"; talon_gene "33385"; talon_transcript "115794"; talon_exon "542296"; ccdsid "CCDS55790.1"; exon_status "KNOWN"; level "2"; protein_id "ENSP00000252108.3"; source "HAVANA"; tag "CCDS";
chr11	HAVANA	exon	118372507	118372687	.	+	.	gene_id "ENSG00000110344.9"; transcript_id "ENST00000431736.6"; gene_type "protein_coding"; gene_status "KNOWN"; gene_name "UBE4A"; transcript_type "protein_coding"; transcript_status "KNOWN"; transcript_name "UBE4A-202"; exon_number "6"; exon_id "ENSE00001129578.1"; talon_gene "33385"; talon_transcript "115794"; talon_exon "542328"; ccdsid "CCDS8396.1"; exon_status "KNOWN"; level "2"; protein_id "ENSP00000387362.2"; source "HAVANA"; tag "CCDS";
chr11	HAVANA	exon	118373086	118373288	.	+	.	gene_id "ENSG00000110344.9"; transcript_id "ENST00000431736.6"; gene_type "protein_coding"; gene_status "KNOWN"; gene_name "UBE4A"; transcript_type "protein_coding"; transcript_status "KNOWN"; transcript_name "UBE4A-202"; exon_number "7"; exon_id "ENSE00001129572.1"; talon_gene "33385"; talon_transcript "115794"; talon_exon "542300"; ccdsid "CCDS55790.1"; exon_status "KNOWN"; level "2"; protein_id "ENSP00000252108.3"; source "HAVANA"; tag "CCDS";
chr11	HAVANA	exon	118373494	118373685	.	+	.	gene_id "ENSG00000110344.9"; transcript_id "ENST00000431736.6"; gene_type "protein_coding"; gene_status "KNOWN"; gene_name "UBE4A"; transcript_type "protein_coding"; transcript_status "KNOWN"; transcript_name "UBE4A-202"; exon_number "8"; exon_id "ENSE00001129566.1"; talon_gene "33385"; talon_transcript "115794"; talon_exon "542302"; ccdsid "CCDS55790.1"; exon_status "KNOWN"; level "2"; protein_id "ENSP00000252108.3"; source "HAVANA"; tag "CCDS";
chr11	HAVANA	exon	118374896	118375229	.	+	.	gene_id "ENSG00000110344.9"; transcript_id "ENST00000431736.6"; gene_type "protein_coding"; gene_status "KNOWN"; gene_name "UBE4A"; transcript_type "protein_coding"; transcript_status "KNOWN"; transcript_name "UBE4A-202"; exon_number "9"; exon_id "ENSE00001129561.1"; talon_gene "33385"; talon_transcript "115794"; talon_exon "542304"; ccdsid "CCDS55790.1"; exon_status "KNOWN"; level "2"; protein_id "ENSP00000252108.3"; source "HAVANA"; tag "CCDS";
chr11	HAVANA	exon	118376574	118376694	.	+	.	gene_id "ENSG00000110344.9"; transcript_id "ENST00000431736.6"; gene_type "protein_coding"; gene_status "KNOWN"; gene_name "UBE4A"; transcript_type "protein_coding"; transcript_status "KNOWN"; transcript_name "UBE4A-202"; exon_number "10"; exon_id "ENSE00001129557.1"; talon_gene "33385"; talon_transcript "115794"; talon_exon "542306"; ccdsid "CCDS55790.1"; exon_status "KNOWN"; level "2"; protein_id "ENSP00000252108.3"; source "HAVANA"; tag "CCDS";
chr11	HAVANA	exon	118379446	118379750	.	+	.	gene_id "ENSG00000110344.9"; transcript_id "ENST00000431736.6"; gene_type "protein_coding"; gene_status "KNOWN"; gene_name "UBE4A"; transcript_type "protein_coding"; transcript_status "KNOWN"; transcript_name "UBE4A-202"; exon_number "11"; exon_id "ENSE00003576197.1"; talon_gene "33385"; talon_transcript "115794"; talon_exon "542308"; ccdsid "CCDS55790.1"; exon_status "KNOWN"; level "2"; protein_id "ENSP00000252108.3"; source "HAVANA"; tag "CCDS";
chr11	HAVANA	exon	118381391	118381523	.	+	.	gene_id "ENSG00000110344.9"; transcript_id "ENST00000431736.6"; gene_type "protein_coding"; gene_status "KNOWN"; gene_name "UBE4A"; transcript_type "protein_coding"; transcript_status "KNOWN"; transcript_name "UBE4A-202"; exon_number "12"; exon_id "ENSE00001129546.1"; talon_gene "33385"; talon_transcript "115794"; talon_exon "542310"; ccdsid "CCDS55790.1"; exon_status "KNOWN"; level "2"; protein_id "ENSP00000252108.3"; source "HAVANA"; tag "CCDS";
chr11	HAVANA	exon	118382589	118382776	.	+	.	gene_id "ENSG00000110344.9"; transcript_id "ENST00000431736.6"; gene_type "protein_coding"; gene_status "KNOWN"; gene_name "UBE4A"; transcript_type "protein_coding"; transcript_status "KNOWN"; transcript_name "UBE4A-202"; exon_number "13"; exon_id "ENSE00001129539.1"; talon_gene "33385"; talon_transcript "115794"; talon_exon "542312"; ccdsid "CCDS55790.1"; exon_status "KNOWN"; level "2"; protein_id "ENSP00000252108.3"; source "HAVANA"; tag "CCDS";
chr11	HAVANA	exon	118384635	118384735	.	+	.	gene_id "ENSG00000110344.9"; transcript_id "ENST00000431736.6"; gene_type "protein_coding"; gene_status "KNOWN"; gene_name "UBE4A"; transcript_type "protein_coding"; transcript_status "KNOWN"; transcript_name "UBE4A-202"; exon_number "14"; exon_id "ENSE00001111766.1"; talon_gene "33385"; talon_transcript "115794"; talon_exon "542314"; ccdsid "CCDS55790.1"; exon_status "KNOWN"; level "2"; protein_id "ENSP00000252108.3"; source "HAVANA"; tag "CCDS";
chr11	HAVANA	exon	118384832	118384945	.	+	.	gene_id "ENSG00000110344.9"; transcript_id "ENST00000431736.6"; gene_type "protein_coding"; gene_status "KNOWN"; gene_name "UBE4A"; transcript_type "protein_coding"; transcript_status "KNOWN"; transcript_name "UBE4A-202"; exon_number "15"; exon_id "ENSE00001111769.1"; talon_gene "33385"; talon_transcript "115794"; talon_exon "542316"; ccdsid "CCDS55790.1"; exon_status "KNOWN"; level "2"; protein_id "ENSP00000252108.3"; source "HAVANA"; tag "CCDS";
chr11	HAVANA	exon	118386438	118386612	.	+	.	gene_id "ENSG00000110344.9"; transcript_id "ENST00000431736.6"; gene_type "protein_coding"; gene_status "KNOWN"; gene_name "UBE4A"; transcript_type "protein_coding"; transcript_status "KNOWN"; transcript_name "UBE4A-202"; exon_number "16"; exon_id "ENSE00001111759.1"; talon_gene "33385"; talon_transcript "115794"; talon_exon "542318"; ccdsid "CCDS55790.1"; exon_status "KNOWN"; level "2"; protein_id "ENSP00000252108.3"; source "HAVANA"; tag "CCDS";
chr11	HAVANA	exon	118389725	118389905	.	+	.	gene_id "ENSG00000110344.9"; transcript_id "ENST00000431736.6"; gene_type "protein_coding"; gene_status "KNOWN"; gene_name "UBE4A"; transcript_type "protein_coding"; transcript_status "KNOWN"; transcript_name "UBE4A-202"; exon_number "17"; exon_id "ENSE00001111760.1"; talon_gene "33385"; talon_transcript "115794"; talon_exon "542320"; ccdsid "CCDS55790.1"; exon_status "KNOWN"; level "2"; protein_id "ENSP00000252108.3"; source "HAVANA"; tag "CCDS";
chr11	HAVANA	exon	118390657	118390804	.	+	.	gene_id "ENSG00000110344.9"; transcript_id "ENST00000431736.6"; gene_type "protein_coding"; gene_status "KNOWN"; gene_name "UBE4A"; transcript_type "protein_coding"; transcript_status "KNOWN"; transcript_name "UBE4A-202"; exon_number "18"; exon_id "ENSE00001111758.1"; talon_gene "33385"; talon_transcript "115794"; talon_exon "542322"; ccdsid "CCDS55790.1"; exon_status "KNOWN"; level "2"; protein_id "ENSP00000252108.3"; source "HAVANA"; tag "CCDS";
chr11	HAVANA	exon	118392738	118392895	.	+	.	gene_id "ENSG00000110344.9"; transcript_id "ENST00000431736.6"; gene_type "protein_coding"; gene_status "KNOWN"; gene_name "UBE4A"; transcript_type "protein_coding"; transcript_status "KNOWN"; transcript_name "UBE4A-202"; exon_number "19"; exon_id "ENSE00001111762.1"; talon_gene "33385"; talon_transcript "115794"; talon_exon "542324"; ccdsid "CCDS55790.1"; exon_status "KNOWN"; level "2"; protein_id "ENSP00000252108.3"; source "HAVANA"; tag "CCDS";
chr11	HAVANA	exon	118396314	118399207	.	+	.	gene_id "ENSG00000110344.9"; transcript_id "ENST00000431736.6"; gene_type "protein_coding"; gene_status "KNOWN"; gene_name "UBE4A"; transcript_type "protein_coding"; transcript_status "KNOWN"; transcript_name "UBE4A-202"; exon_number "20"; exon_id "ENSE00001111773.4"; talon_gene "33385"; talon_transcript "115794"; talon_exon "542330"; ccdsid "CCDS8396.1"; exon_status "KNOWN"; level "2"; protein_id "ENSP00000387362.2"; source "HAVANA"; tag "CCDS";
chr11	TALON	transcript	118396314	118399207	.	+	.	gene_id "ENSG00000110344.9"; transcript_id "ENCODEHT000534875"; gene_name "UBE4A"; gene_status "KNOWN"; gene_type "protein_coding"; transcript_status "NOVEL"; transcript_name "ENCODEHT000534875"; talon_gene "33385"; talon_transcript "534875"; ISM_to_IDs "115794,534861"; ISM_transcript "TRUE";
chr11	HAVANA	exon	118396314	118399207	.	+	.	gene_id "ENSG00000110344.9"; transcript_id "ENCODEHT000534875"; gene_type "protein_coding"; gene_status "KNOWN"; gene_name "UBE4A"; transcript_status "NOVEL"; transcript_name "ENCODEHT000534875"; exon_number "1"; exon_id "ENSE00001111773.4"; talon_gene "33385"; talon_transcript "534875"; talon_exon "542330"; ccdsid "CCDS8396.1"; exon_status "KNOWN"; level "2"; protein_id "ENSP00000387362.2"; source "HAVANA"; tag "CCDS";
chr11	HAVANA	gene	118401154	118409851	.	+	.	gene_id "ENSG00000167283.7"; gene_name "ATP5MG"; gene_status "KNOWN"; gene_type "protein_coding"; talon_gene "33387"; havana_gene "OTTHUMG00000166336.4"; level "1"; tag "overlapping_locus";
chr11	HAVANA	transcript	118401154	118409851	.	+	.	gene_id "ENSG00000167283.7"; transcript_id "ENST00000300688.7"; gene_name "ATP5MG"; gene_status "KNOWN"; gene_type "protein_coding"; transcript_type "protein_coding"; transcript_status "KNOWN"; transcript_name "ATP5MG-201"; talon_gene "33387"; talon_transcript "115798"; ccdsid "CCDS8397.1"; havana_transcript "OTTHUMT00000389220.2"; level "2"; protein_id "ENSP00000300688.3"; source "HAVANA"; tag "CCDS"; transcript_support_level "1";
chr11	HAVANA	exon	118401154	118401717	.	+	.	gene_id "ENSG00000167283.7"; transcript_id "ENST00000300688.7"; gene_type "protein_coding"; gene_status "KNOWN"; gene_name "ATP5MG"; transcript_type "protein_coding"; transcript_status "KNOWN"; transcript_name "ATP5MG-201"; exon_number "1"; exon_id "ENSE00001111752.4"; talon_gene "33387"; talon_transcript "115798"; talon_exon "542340"; ccdsid "CCDS8397.1"; exon_status "KNOWN"; level "2"; protein_id "ENSP00000300688.3"; source "HAVANA"; tag "CCDS";
chr11	HAVANA	exon	118406937	118407097	.	+	.	gene_id "ENSG00000167283.7"; transcript_id "ENST00000300688.7"; gene_type "protein_coding"; gene_status "KNOWN"; gene_name "ATP5MG"; transcript_type "protein_coding"; transcript_status "KNOWN"; transcript_name "ATP5MG-201"; exon_number "2"; exon_id "ENSE00003595319.1"; talon_gene "33387"; talon_transcript "115798"; talon_exon "542342"; ccdsid "CCDS8397.1"; exon_status "KNOWN"; level "2"; protein_id "ENSP00000300688.3"; source "HAVANA"; tag "CCDS";
chr11	HAVANA	exon	118409000	118409851	.	+	.	gene_id "ENSG00000167283.7"; transcript_id "ENST00000300688.7"; gene_type "protein_coding"; gene_status "KNOWN"; gene_name "ATP5MG"; transcript_type "protein_coding"; transcript_status "KNOWN"; transcript_name "ATP5MG-201"; exon_number "3"; exon_id "ENSE00001111750.3"; talon_gene "33387"; talon_transcript "115798"; talon_exon "542344"; ccdsid "CCDS8397.1"; exon_status "KNOWN"; level "2"; protein_id "ENSP00000300688.3"; source "HAVANA"; tag "CCDS";
chr11	HAVANA	transcript	118401610	118409577	.	+	.	gene_id "ENSG00000167283.7"; transcript_id "ENST00000529790.5"; gene_name "ATP5MG"; gene_status "KNOWN"; gene_type "protein_coding"; transcript_type "nonsense_mediated_decay"; transcript_status "KNOWN"; transcript_name "ATP5MG-206"; talon_gene "33387"; talon_transcript "115799"; havana_transcript "OTTHUMT00000389221.2"; level "2"; protein_id "ENSP00000497243.1"; source "HAVANA"; transcript_support_level "2";
chr11	HAVANA	exon	118401610	118401717	.	+	.	gene_id "ENSG00000167283.7"; transcript_id "ENST00000529790.5"; gene_type "protein_coding"; gene_status "KNOWN"; gene_name "ATP5MG"; transcript_type "nonsense_mediated_decay"; transcript_status "KNOWN"; transcript_name "ATP5MG-206"; exon_number "1"; exon_id "ENSE00002182715.1"; talon_gene "33387"; talon_transcript "115799"; talon_exon "542345"; exon_status "KNOWN"; level "2"; protein_id "ENSP00000497243.1"; source "HAVANA";
chr11	HAVANA	exon	118405657	118405709	.	+	.	gene_id "ENSG00000167283.7"; transcript_id "ENST00000529790.5"; gene_type "protein_coding"; gene_status "KNOWN"; gene_name "ATP5MG"; transcript_type "nonsense_mediated_decay"; transcript_status "KNOWN"; transcript_name "ATP5MG-206"; exon_number "2"; exon_id "ENSE00003832140.1"; talon_gene "33387"; talon_transcript "115799"; talon_exon "542347"; exon_status "KNOWN"; level "2"; protein_id "ENSP00000497243.1"; source "HAVANA";
chr11	HAVANA	exon	118406937	118407097	.	+	.	gene_id "ENSG00000167283.7"; transcript_id "ENST00000529790.5"; gene_type "protein_coding"; gene_status "KNOWN"; gene_name "ATP5MG"; transcript_type "nonsense_mediated_decay"; transcript_status "KNOWN"; transcript_name "ATP5MG-206"; exon_number "3"; exon_id "ENSE00003595319.1"; talon_gene "33387"; talon_transcript "115799"; talon_exon "542342"; ccdsid "CCDS8397.1"; exon_status "KNOWN"; level "2"; protein_id "ENSP00000300688.3"; source "HAVANA"; tag "CCDS";
chr11	HAVANA	exon	118409000	118409577	.	+	.	gene_id "ENSG00000167283.7"; transcript_id "ENST00000529790.5"; gene_type "protein_coding"; gene_status "KNOWN"; gene_name "ATP5MG"; transcript_type "nonsense_mediated_decay"; transcript_status "KNOWN"; transcript_name "ATP5MG-206"; exon_number "4"; exon_id "ENSE00002160905.1"; talon_gene "33387"; talon_transcript "115799"; talon_exon "542349"; exon_status "KNOWN"; level "2"; protein_id "ENSP00000497243.1"; source "HAVANA";
chr11	HAVANA	transcript	118401622	118409199	.	+	.	gene_id "ENSG00000167283.7"; transcript_id "ENST00000533172.5"; gene_name "ATP5MG"; gene_status "KNOWN"; gene_type "protein_coding"; transcript_type "protein_coding"; transcript_status "KNOWN"; transcript_name "ATP5MG-207"; talon_gene "33387"; talon_transcript "115801"; havana_transcript "OTTHUMT00000389223.2"; level "2"; protein_id "ENSP00000496895.1"; source "HAVANA"; tag "basic"; transcript_support_level "2";
chr11	HAVANA	exon	118401622	118401717	.	+	.	gene_id "ENSG00000167283.7"; transcript_id "ENST00000533172.5"; gene_type "protein_coding"; gene_status "KNOWN"; gene_name "ATP5MG"; transcript_type "protein_coding"; transcript_status "KNOWN"; transcript_name "ATP5MG-207"; exon_number "1"; exon_id "ENSE00002147537.1"; talon_gene "33387"; talon_transcript "115801"; talon_exon "542355"; exon_status "KNOWN"; level "2"; protein_id "ENSP00000496895.1"; source "HAVANA"; tag "basic";
chr11	HAVANA	exon	118406937	118406976	.	+	.	gene_id "ENSG00000167283.7"; transcript_id "ENST00000533172.5"; gene_type "protein_coding"; gene_status "KNOWN"; gene_name "ATP5MG"; transcript_type "protein_coding"; transcript_status "KNOWN"; transcript_name "ATP5MG-207"; exon_number "2"; exon_id "ENSE00002181368.1"; talon_gene "33387"; talon_transcript "115801"; talon_exon "542356"; exon_status "KNOWN"; level "2"; protein_id "ENSP00000496895.1"; source "HAVANA"; tag "basic";
chr11	HAVANA	exon	118409000	118409199	.	+	.	gene_id "ENSG00000167283.7"; transcript_id "ENST00000533172.5"; gene_type "protein_coding"; gene_status "KNOWN"; gene_name "ATP5MG"; transcript_type "protein_coding"; transcript_status "KNOWN"; transcript_name "ATP5MG-207"; exon_number "3"; exon_id "ENSE00002169646.1"; talon_gene "33387"; talon_transcript "115801"; talon_exon "542354"; exon_status "KNOWN"; level "2"; protein_id "ENSP00000496895.1"; source "HAVANA"; tag "basic";
chr11	HAVANA	transcript	118401632	118431496	.	+	.	gene_id "ENSG00000167283.7"; transcript_id "ENST00000524422.1"; gene_name "ATP5MG"; gene_status "KNOWN"; gene_type "protein_coding"; transcript_type "protein_coding"; transcript_status "KNOWN"; transcript_name "ATP5MG-202"; talon_gene "33387"; talon_transcript "115802"; havana_transcript "OTTHUMT00000389224.1"; level "1"; protein_id "ENSP00000434865.1"; source "HAVANA"; tag "exp_conf"; transcript_support_level "3";
chr11	HAVANA	exon	118401632	118401717	.	+	.	gene_id "ENSG00000167283.7"; transcript_id "ENST00000524422.1"; gene_type "protein_coding"; gene_status "KNOWN"; gene_name "ATP5MG"; transcript_type "protein_coding"; transcript_status "KNOWN"; transcript_name "ATP5MG-202"; exon_number "1"; exon_id "ENSE00002166843.1"; talon_gene "33387"; talon_transcript "115802"; talon_exon "542358"; exon_status "KNOWN"; level "1"; protein_id "ENSP00000434865.1"; source "HAVANA"; tag "exp_conf";
chr11	HAVANA	exon	118406937	118407097	.	+	.	gene_id "ENSG00000167283.7"; transcript_id "ENST00000524422.1"; gene_type "protein_coding"; gene_status "KNOWN"; gene_name "ATP5MG"; transcript_type "protein_coding"; transcript_status "KNOWN"; transcript_name "ATP5MG-202"; exon_number "2"; exon_id "ENSE00003595319.1"; talon_gene "33387"; talon_transcript "115802"; talon_exon "542342"; ccdsid "CCDS8397.1"; exon_status "KNOWN"; level "2"; protein_id "ENSP00000300688.3"; source "HAVANA"; tag "CCDS";
chr11	HAVANA	exon	118431024	118431496	.	+	.	gene_id "ENSG00000167283.7"; transcript_id "ENST00000524422.1"; gene_type "protein_coding"; gene_status "KNOWN"; gene_name "ATP5MG"; transcript_type "protein_coding"; transcript_status "KNOWN"; transcript_name "ATP5MG-202"; exon_number "3"; exon_id "ENSE00002200194.1"; talon_gene "33387"; talon_transcript "115802"; talon_exon "542360"; exon_status "KNOWN"; level "1"; protein_id "ENSP00000434865.1"; source "HAVANA"; tag "exp_conf";
chr11	HAVANA	transcript	118401633	118409199	.	+	.	gene_id "ENSG00000167283.7"; transcript_id "ENST00000529460.1"; gene_name "ATP5MG"; gene_status "KNOWN"; gene_type "protein_coding"; transcript_type "processed_transcript"; transcript_status "KNOWN"; transcript_name "ATP5MG-204"; talon_gene "33387"; talon_transcript "115803"; havana_transcript "OTTHUMT00000389225.1"; level "2"; source "HAVANA"; transcript_support_level "3";
chr11	HAVANA	exon	118401633	118401728	.	+	.	gene_id "ENSG00000167283.7"; transcript_id "ENST00000529460.1"; gene_type "protein_coding"; gene_status "KNOWN"; gene_name "ATP5MG"; transcript_type "processed_transcript"; transcript_status "KNOWN"; transcript_name "ATP5MG-204"; exon_number "1"; exon_id "ENSE00002164070.1"; talon_gene "33387"; talon_transcript "115803"; talon_exon "542361"; exon_status "KNOWN"; level "2"; source "HAVANA";
chr11	HAVANA	exon	118406937	118407097	.	+	.	gene_id "ENSG00000167283.7"; transcript_id "ENST00000529460.1"; gene_type "protein_coding"; gene_status "KNOWN"; gene_name "ATP5MG"; transcript_type "processed_transcript"; transcript_status "KNOWN"; transcript_name "ATP5MG-204"; exon_number "2"; exon_id "ENSE00003595319.1"; talon_gene "33387"; talon_transcript "115803"; talon_exon "542342"; ccdsid "CCDS8397.1"; exon_status "KNOWN"; level "2"; protein_id "ENSP00000300688.3"; source "HAVANA"; tag "CCDS";
chr11	HAVANA	exon	118409000	118409199	.	+	.	gene_id "ENSG00000167283.7"; transcript_id "ENST00000529460.1"; gene_type "protein_coding"; gene_status "KNOWN"; gene_name "ATP5MG"; transcript_type "processed_transcript"; transcript_status "KNOWN"; transcript_name "ATP5MG-204"; exon_number "3"; exon_id "ENSE00002169646.1"; talon_gene "33387"; talon_transcript "115803"; talon_exon "542354"; exon_status "KNOWN"; level "2"; protein_id "ENSP00000496895.1"; source "HAVANA"; tag "basic";
chr11	HAVANA	transcript	118401652	118407493	.	+	.	gene_id "ENSG00000167283.7"; transcript_id "ENST00000534385.1"; gene_name "ATP5MG"; gene_status "KNOWN"; gene_type "protein_coding"; transcript_type "retained_intron"; transcript_status "KNOWN"; transcript_name "ATP5MG-208"; talon_gene "33387"; talon_transcript "115804"; havana_transcript "OTTHUMT00000389226.1"; level "2"; source "HAVANA"; transcript_support_level "2";
chr11	HAVANA	exon	118401652	118401717	.	+	.	gene_id "ENSG00000167283.7"; transcript_id "ENST00000534385.1"; gene_type "protein_coding"; gene_status "KNOWN"; gene_name "ATP5MG"; transcript_type "retained_intron"; transcript_status "KNOWN"; transcript_name "ATP5MG-208"; exon_number "1"; exon_id "ENSE00002183381.1"; talon_gene "33387"; talon_transcript "115804"; talon_exon "542363"; exon_status "KNOWN"; level "2"; source "HAVANA";
chr11	HAVANA	exon	118406937	118407493	.	+	.	gene_id "ENSG00000167283.7"; transcript_id "ENST00000534385.1"; gene_type "protein_coding"; gene_status "KNOWN"; gene_name "ATP5MG"; transcript_type "retained_intron"; transcript_status "KNOWN"; transcript_name "ATP5MG-208"; exon_number "2"; exon_id "ENSE00002196163.1"; talon_gene "33387"; talon_transcript "115804"; talon_exon "542364"; exon_status "KNOWN"; level "2"; source "HAVANA";
chr11	HAVANA	transcript	118406127	118409610	.	+	.	gene_id "ENSG00000167283.7"; transcript_id "ENST00000527186.1"; gene_name "ATP5MG"; gene_status "KNOWN"; gene_type "protein_coding"; transcript_type "retained_intron"; transcript_status "KNOWN"; transcript_name "ATP5MG-203"; talon_gene "33387"; talon_transcript "115805"; havana_transcript "OTTHUMT00000389227.1"; level "2"; source "HAVANA"; transcript_support_level "2";
chr11	HAVANA	exon	118406127	118407097	.	+	.	gene_id "ENSG00000167283.7"; transcript_id "ENST00000527186.1"; gene_type "protein_coding"; gene_status "KNOWN"; gene_name "ATP5MG"; transcript_type "retained_intron"; transcript_status "KNOWN"; transcript_name "ATP5MG-203"; exon_number "1"; exon_id "ENSE00002157021.1"; talon_gene "33387"; talon_transcript "115805"; talon_exon "542365"; exon_status "KNOWN"; level "2"; source "HAVANA";
chr11	HAVANA	exon	118409000	118409610	.	+	.	gene_id "ENSG00000167283.7"; transcript_id "ENST00000527186.1"; gene_type "protein_coding"; gene_status "KNOWN"; gene_name "ATP5MG"; transcript_type "retained_intron"; transcript_status "KNOWN"; transcript_name "ATP5MG-203"; exon_number "2"; exon_id "ENSE00002169346.1"; talon_gene "33387"; talon_transcript "115805"; talon_exon "542366"; exon_status "KNOWN"; level "2"; source "HAVANA";
chr11	TALON	transcript	118409000	118409851	.	+	.	gene_id "ENSG00000167283.7"; transcript_id "ENCODEHT000536975"; gene_name "ATP5MG"; gene_status "KNOWN"; gene_type "protein_coding"; transcript_status "NOVEL"; transcript_name "ENCODEHT000536975"; talon_gene "33387"; talon_transcript "536975"; ISM_to_IDs "115798,535089"; ISM_transcript "TRUE";
chr11	HAVANA	exon	118409000	118409851	.	+	.	gene_id "ENSG00000167283.7"; transcript_id "ENCODEHT000536975"; gene_type "protein_coding"; gene_status "KNOWN"; gene_name "ATP5MG"; transcript_status "NOVEL"; transcript_name "ENCODEHT000536975"; exon_number "1"; exon_id "ENSE00001111750.3"; talon_gene "33387"; talon_transcript "536975"; talon_exon "542344"; ccdsid "CCDS8397.1"; exon_status "KNOWN"; level "2"; protein_id "ENSP00000300688.3"; source "HAVANA"; tag "CCDS";
chr11	HAVANA	gene	118436744	118484869	.	+	.	gene_id "ENSG00000118058.21"; gene_name "KMT2A"; gene_status "KNOWN"; gene_type "protein_coding"; talon_gene "33391"; havana_gene "OTTHUMG00000166337.11"; level "1"; tag "overlapping_locus";
chr11	HAVANA	transcript	118436744	118449995	.	+	.	gene_id "ENSG00000118058.21"; transcript_id "ENST00000529852.2"; gene_name "KMT2A"; gene_status "KNOWN"; gene_type "protein_coding"; transcript_type "protein_coding"; transcript_status "KNOWN"; transcript_name "KMT2A-208"; talon_gene "33391"; talon_transcript "115815"; havana_transcript "OTTHUMT00000389231.3"; level "2"; protein_id "ENSP00000436564.1"; source "HAVANA"; tag "cds_start_NF"; transcript_support_level "2";
chr11	HAVANA	exon	118436744	118436944	.	+	.	gene_id "ENSG00000118058.21"; transcript_id "ENST00000529852.2"; gene_type "protein_coding"; gene_status "KNOWN"; gene_name "KMT2A"; transcript_type "protein_coding"; transcript_status "KNOWN"; transcript_name "KMT2A-208"; exon_number "1"; exon_id "ENSE00002178686.1"; talon_gene "33391"; talon_transcript "115815"; talon_exon "542457"; exon_status "KNOWN"; level "1"; protein_id "ENSP00000434618.1"; source "HAVANA"; tag "exp_conf";
chr11	HAVANA	exon	118447625	118449995	.	+	.	gene_id "ENSG00000118058.21"; transcript_id "ENST00000529852.2"; gene_type "protein_coding"; gene_status "KNOWN"; gene_name "KMT2A"; transcript_type "protein_coding"; transcript_status "KNOWN"; transcript_name "KMT2A-208"; exon_number "2"; exon_id "ENSE00002159320.2"; talon_gene "33391"; talon_transcript "115815"; talon_exon "542462"; exon_status "KNOWN"; level "2"; protein_id "ENSP00000436564.1"; source "HAVANA"; tag "cds_start_NF";
chr11	HAVANA	transcript	118481988	118484869	.	+	.	gene_id "ENSG00000118058.21"; transcript_id "ENST00000392873.4"; gene_name "KMT2A"; gene_status "KNOWN"; gene_type "protein_coding"; transcript_type "retained_intron"; transcript_status "KNOWN"; transcript_name "KMT2A-202"; talon_gene "33391"; talon_transcript "115824"; havana_transcript "OTTHUMT00000498380.1"; level "2"; source "HAVANA"; transcript_support_level "1";
chr11	HAVANA	exon	118481988	118482092	.	+	.	gene_id "ENSG00000118058.21"; transcript_id "ENST00000392873.4"; gene_type "protein_coding"; gene_status "KNOWN"; gene_name "KMT2A"; transcript_type "retained_intron"; transcript_status "KNOWN"; transcript_name "KMT2A-202"; exon_number "1"; exon_id "ENSE00001771596.1"; talon_gene "33391"; talon_transcript "115824"; talon_exon "542480"; exon_status "KNOWN"; level "2"; source "HAVANA"; tag "NMD_likely_if_extended";
chr11	HAVANA	exon	118482422	118482495	.	+	.	gene_id "ENSG00000118058.21"; transcript_id "ENST00000392873.4"; gene_type "protein_coding"; gene_status "KNOWN"; gene_name "KMT2A"; transcript_type "retained_intron"; transcript_status "KNOWN"; transcript_name "KMT2A-202"; exon_number "2"; exon_id "ENSE00002528798.1"; talon_gene "33391"; talon_transcript "115824"; talon_exon "542389"; ccdsid "CCDS55791.1"; exon_status "KNOWN"; level "1"; protein_id "ENSP00000436786.1"; source "HAVANA"; tag "CCDS";
chr11	HAVANA	exon	118484183	118484869	.	+	.	gene_id "ENSG00000118058.21"; transcript_id "ENST00000392873.4"; gene_type "protein_coding"; gene_status "KNOWN"; gene_name "KMT2A"; transcript_type "retained_intron"; transcript_status "KNOWN"; transcript_name "KMT2A-202"; exon_number "3"; exon_id "ENSE00003831840.1"; talon_gene "33391"; talon_transcript "115824"; talon_exon "542482"; exon_status "KNOWN"; level "2"; source "HAVANA";
chr11	HAVANA	gene	118519385	118530570	.	-	.	gene_id "ENSG00000255435.6"; gene_name "AP001267.3"; gene_status "KNOWN"; gene_type "antisense"; talon_gene "33392"; havana_gene "OTTHUMG00000166407.2"; level "2";
chr11	HAVANA	transcript	118519385	118530570	.	-	.	gene_id "ENSG00000255435.6"; transcript_id "ENST00000525992.2"; gene_name "AP001267.3"; gene_status "KNOWN"; gene_type "antisense"; transcript_type "antisense"; transcript_status "KNOWN"; transcript_name "AP001267.3-202"; talon_gene "33392"; talon_transcript "115835"; havana_transcript "OTTHUMT00000411262.1"; level "2"; source "HAVANA"; tag "basic"; transcript_support_level "3";
chr11	HAVANA	exon	118530504	118530570	.	-	.	gene_id "ENSG00000255435.6"; transcript_id "ENST00000525992.2"; gene_type "antisense"; gene_status "KNOWN"; gene_name "AP001267.3"; transcript_type "antisense"; transcript_status "KNOWN"; transcript_name "AP001267.3-202"; exon_number "1"; exon_id "ENSE00002465124.1"; talon_gene "33392"; talon_transcript "115835"; talon_exon "542513"; exon_status "KNOWN"; level "2"; source "HAVANA"; tag "basic";
chr11	HAVANA	exon	118521246	118521314	.	-	.	gene_id "ENSG00000255435.6"; transcript_id "ENST00000525992.2"; gene_type "antisense"; gene_status "KNOWN"; gene_name "AP001267.3"; transcript_type "antisense"; transcript_status "KNOWN"; transcript_name "AP001267.3-202"; exon_number "2"; exon_id "ENSE00002160459.2"; talon_gene "33392"; talon_transcript "115835"; talon_exon "542514"; exon_status "KNOWN"; level "2"; source "HAVANA"; tag "basic";
chr11	HAVANA	exon	118519385	118519696	.	-	.	gene_id "ENSG00000255435.6"; transcript_id "ENST00000525992.2"; gene_type "antisense"; gene_status "KNOWN"; gene_name "AP001267.3"; transcript_type "antisense"; transcript_status "KNOWN"; transcript_name "AP001267.3-202"; exon_number "3"; exon_id "ENSE00002166848.2"; talon_gene "33392"; talon_transcript "115835"; talon_exon "542516"; exon_status "KNOWN"; level "2"; source "HAVANA"; tag "basic";
chr11	HAVANA	gene	118531088	118535829	.	+	.	gene_id "ENSG00000149582.15"; gene_name "TMEM25"; gene_status "KNOWN"; gene_type "protein_coding"; talon_gene "33394"; havana_gene "OTTHUMG00000166339.3"; level "1"; tag "overlapping_locus";
chr11	ENSEMBL	transcript	118531088	118535832	.	+	.	gene_id "ENSG00000149582.15"; transcript_id "ENST00000359862.8"; gene_name "TMEM25"; gene_status "KNOWN"; gene_type "protein_coding"; transcript_type "protein_coding"; transcript_status "KNOWN"; transcript_name "TMEM25-204"; talon_gene "33394"; talon_transcript "115843"; ccdsid "CCDS44747.1"; level "3"; protein_id "ENSP00000352924.4"; source "ENSEMBL"; tag "CCDS"; transcript_support_level "1";
chr11	HAVANA	exon	118531088	118531234	.	+	.	gene_id "ENSG00000149582.15"; transcript_id "ENST00000359862.8"; gene_type "protein_coding"; gene_status "KNOWN"; gene_name "TMEM25"; transcript_type "protein_coding"; transcript_status "KNOWN"; transcript_name "TMEM25-204"; exon_number "1"; exon_id "ENSE00001782795.1"; talon_gene "33394"; talon_transcript "115843"; talon_exon "542553"; ccdsid "CCDS44746.1"; exon_status "KNOWN"; level "2"; protein_id "ENSP00000416071.2"; source "HAVANA"; tag "CCDS";
chr11	HAVANA	exon	118531775	118531871	.	+	.	gene_id "ENSG00000149582.15"; transcript_id "ENST00000359862.8"; gene_type "protein_coding"; gene_status "KNOWN"; gene_name "TMEM25"; transcript_type "protein_coding"; transcript_status "KNOWN"; transcript_name "TMEM25-204"; exon_number "2"; exon_id "ENSE00003522744.1"; talon_gene "33394"; talon_transcript "115843"; talon_exon "542555"; ccdsid "CCDS44746.1"; exon_status "KNOWN"; level "2"; protein_id "ENSP00000416071.2"; source "HAVANA"; tag "CCDS";
chr11	ENSEMBL	exon	118532150	118532461	.	+	.	gene_id "ENSG00000149582.15"; transcript_id "ENST00000359862.8"; gene_type "protein_coding"; gene_status "KNOWN"; gene_name "TMEM25"; transcript_type "protein_coding"; transcript_status "KNOWN"; transcript_name "TMEM25-204"; exon_number "3"; exon_id "ENSE00003611707.1"; talon_gene "33394"; talon_transcript "115843"; talon_exon "542542"; ccdsid "CCDS44747.1"; exon_status "KNOWN"; level "3"; protein_id "ENSP00000352924.4"; source "ENSEMBL"; tag "CCDS";
chr11	ENSEMBL	exon	118532917	118533207	.	+	.	gene_id "ENSG00000149582.15"; transcript_id "ENST00000359862.8"; gene_type "protein_coding"; gene_status "KNOWN"; gene_name "TMEM25"; transcript_type "protein_coding"; transcript_status "KNOWN"; transcript_name "TMEM25-204"; exon_number "4"; exon_id "ENSE00003634356.1"; talon_gene "33394"; talon_transcript "115843"; talon_exon "542544"; ccdsid "CCDS44747.1"; exon_status "KNOWN"; level "3"; protein_id "ENSP00000352924.4"; source "ENSEMBL"; tag "CCDS";
chr11	ENSEMBL	exon	118533857	118533887	.	+	.	gene_id "ENSG00000149582.15"; transcript_id "ENST00000359862.8"; gene_type "protein_coding"; gene_status "KNOWN"; gene_name "TMEM25"; transcript_type "protein_coding"; transcript_status "KNOWN"; transcript_name "TMEM25-204"; exon_number "5"; exon_id "ENSE00003538966.1"; talon_gene "33394"; talon_transcript "115843"; talon_exon "542546"; ccdsid "CCDS44747.1"; exon_status "KNOWN"; level "3"; protein_id "ENSP00000352924.4"; source "ENSEMBL"; tag "CCDS";
chr11	ENSEMBL	exon	118534029	118534129	.	+	.	gene_id "ENSG00000149582.15"; transcript_id "ENST00000359862.8"; gene_type "protein_coding"; gene_status "KNOWN"; gene_name "TMEM25"; transcript_type "protein_coding"; transcript_status "KNOWN"; transcript_name "TMEM25-204"; exon_number "6"; exon_id "ENSE00003534732.1"; talon_gene "33394"; talon_transcript "115843"; talon_exon "542548"; ccdsid "CCDS44747.1"; exon_status "KNOWN"; level "3"; protein_id "ENSP00000352924.4"; source "ENSEMBL"; tag "CCDS";
chr11	ENSEMBL	exon	118534266	118534355	.	+	.	gene_id "ENSG00000149582.15"; transcript_id "ENST00000359862.8"; gene_type "protein_coding"; gene_status "KNOWN"; gene_name "TMEM25"; transcript_type "protein_coding"; transcript_status "KNOWN"; transcript_name "TMEM25-204"; exon_number "7"; exon_id "ENSE00003634538.1"; talon_gene "33394"; talon_transcript "115843"; talon_exon "542550"; ccdsid "CCDS44747.1"; exon_status "KNOWN"; level "3"; protein_id "ENSP00000352924.4"; source "ENSEMBL"; tag "CCDS";
chr11	ENSEMBL	exon	118534507	118535832	.	+	.	gene_id "ENSG00000149582.15"; transcript_id "ENST00000359862.8"; gene_type "protein_coding"; gene_status "KNOWN"; gene_name "TMEM25"; transcript_type "protein_coding"; transcript_status "KNOWN"; transcript_name "TMEM25-204"; exon_number "8"; exon_id "ENSE00001270765.3"; talon_gene "33394"; talon_transcript "115843"; talon_exon "542556"; ccdsid "CCDS44747.1"; exon_status "KNOWN"; level "3"; protein_id "ENSP00000352924.4"; source "ENSEMBL"; tag "CCDS";
chr11	HAVANA	transcript	118531199	118546484	.	+	.	gene_id "ENSG00000149582.15"; transcript_id "ENST00000354284.8"; gene_name "TMEM25"; gene_status "KNOWN"; gene_type "protein_coding"; transcript_type "protein_coding"; transcript_status "KNOWN"; transcript_name "TMEM25-203"; talon_gene "33394"; talon_transcript "115850"; ccdsid "CCDS44745.1"; havana_transcript "OTTHUMT00000389626.1"; level "2"; protein_id "ENSP00000346237.4"; source "HAVANA"; tag "CCDS"; transcript_support_level "2";
chr11	HAVANA	exon	118531199	118531234	.	+	.	gene_id "ENSG00000149582.15"; transcript_id "ENST00000354284.8"; gene_type "protein_coding"; gene_status "KNOWN"; gene_name "TMEM25"; transcript_type "protein_coding"; transcript_status "KNOWN"; transcript_name "TMEM25-203"; exon_number "1"; exon_id "ENSE00002174916.1"; talon_gene "33394"; talon_transcript "115850"; talon_exon "542575"; ccdsid "CCDS44745.1"; exon_status "KNOWN"; level "2"; protein_id "ENSP00000346237.4"; source "HAVANA"; tag "CCDS";
chr11	HAVANA	exon	118531775	118531871	.	+	.	gene_id "ENSG00000149582.15"; transcript_id "ENST00000354284.8"; gene_type "protein_coding"; gene_status "KNOWN"; gene_name "TMEM25"; transcript_type "protein_coding"; transcript_status "KNOWN"; transcript_name "TMEM25-203"; exon_number "2"; exon_id "ENSE00003522744.1"; talon_gene "33394"; talon_transcript "115850"; talon_exon "542555"; ccdsid "CCDS44746.1"; exon_status "KNOWN"; level "2"; protein_id "ENSP00000416071.2"; source "HAVANA"; tag "CCDS";
chr11	ENSEMBL	exon	118532150	118532461	.	+	.	gene_id "ENSG00000149582.15"; transcript_id "ENST00000354284.8"; gene_type "protein_coding"; gene_status "KNOWN"; gene_name "TMEM25"; transcript_type "protein_coding"; transcript_status "KNOWN"; transcript_name "TMEM25-203"; exon_number "3"; exon_id "ENSE00003611707.1"; talon_gene "33394"; talon_transcript "115850"; talon_exon "542542"; ccdsid "CCDS44747.1"; exon_status "KNOWN"; level "3"; protein_id "ENSP00000352924.4"; source "ENSEMBL"; tag "CCDS";
chr11	ENSEMBL	exon	118532917	118533207	.	+	.	gene_id "ENSG00000149582.15"; transcript_id "ENST00000354284.8"; gene_type "protein_coding"; gene_status "KNOWN"; gene_name "TMEM25"; transcript_type "protein_coding"; transcript_status "KNOWN"; transcript_name "TMEM25-203"; exon_number "4"; exon_id "ENSE00003634356.1"; talon_gene "33394"; talon_transcript "115850"; talon_exon "542544"; ccdsid "CCDS44747.1"; exon_status "KNOWN"; level "3"; protein_id "ENSP00000352924.4"; source "ENSEMBL"; tag "CCDS";
chr11	HAVANA	exon	118533420	118533551	.	+	.	gene_id "ENSG00000149582.15"; transcript_id "ENST00000354284.8"; gene_type "protein_coding"; gene_status "KNOWN"; gene_name "TMEM25"; transcript_type "protein_coding"; transcript_status "KNOWN"; transcript_name "TMEM25-203"; exon_number "5"; exon_id "ENSE00000991515.1"; talon_gene "33394"; talon_transcript "115850"; talon_exon "542576"; ccdsid "CCDS44745.1"; exon_status "KNOWN"; level "2"; protein_id "ENSP00000346237.4"; source "HAVANA"; tag "CCDS";
chr11	ENSEMBL	exon	118533857	118533887	.	+	.	gene_id "ENSG00000149582.15"; transcript_id "ENST00000354284.8"; gene_type "protein_coding"; gene_status "KNOWN"; gene_name "TMEM25"; transcript_type "protein_coding"; transcript_status "KNOWN"; transcript_name "TMEM25-203"; exon_number "6"; exon_id "ENSE00003538966.1"; talon_gene "33394"; talon_transcript "115850"; talon_exon "542546"; ccdsid "CCDS44747.1"; exon_status "KNOWN"; level "3"; protein_id "ENSP00000352924.4"; source "ENSEMBL"; tag "CCDS";
chr11	ENSEMBL	exon	118534029	118534129	.	+	.	gene_id "ENSG00000149582.15"; transcript_id "ENST00000354284.8"; gene_type "protein_coding"; gene_status "KNOWN"; gene_name "TMEM25"; transcript_type "protein_coding"; transcript_status "KNOWN"; transcript_name "TMEM25-203"; exon_number "7"; exon_id "ENSE00003534732.1"; talon_gene "33394"; talon_transcript "115850"; talon_exon "542548"; ccdsid "CCDS44747.1"; exon_status "KNOWN"; level "3"; protein_id "ENSP00000352924.4"; source "ENSEMBL"; tag "CCDS";
chr11	ENSEMBL	exon	118534266	118534355	.	+	.	gene_id "ENSG00000149582.15"; transcript_id "ENST00000354284.8"; gene_type "protein_coding"; gene_status "KNOWN"; gene_name "TMEM25"; transcript_type "protein_coding"; transcript_status "KNOWN"; transcript_name "TMEM25-203"; exon_number "8"; exon_id "ENSE00003634538.1"; talon_gene "33394"; talon_transcript "115850"; talon_exon "542550"; ccdsid "CCDS44747.1"; exon_status "KNOWN"; level "3"; protein_id "ENSP00000352924.4"; source "ENSEMBL"; tag "CCDS";
chr11	HAVANA	exon	118546119	118546484	.	+	.	gene_id "ENSG00000149582.15"; transcript_id "ENST00000354284.8"; gene_type "protein_coding"; gene_status "KNOWN"; gene_name "TMEM25"; transcript_type "protein_coding"; transcript_status "KNOWN"; transcript_name "TMEM25-203"; exon_number "9"; exon_id "ENSE00001786676.2"; talon_gene "33394"; talon_transcript "115850"; talon_exon "542578"; ccdsid "CCDS44745.1"; exon_status "KNOWN"; level "2"; protein_id "ENSP00000346237.4"; source "HAVANA"; tag "CCDS";
chr11	HAVANA	transcript	118531209	118535835	.	+	.	gene_id "ENSG00000149582.15"; transcript_id "ENST00000313236.9"; gene_name "TMEM25"; gene_status "KNOWN"; gene_type "protein_coding"; transcript_type "protein_coding"; transcript_status "KNOWN"; transcript_name "TMEM25-201"; talon_gene "33394"; talon_transcript "115864"; ccdsid "CCDS8398.1"; havana_transcript "OTTHUMT00000389266.1"; level "2"; protein_id "ENSP00000315635.5"; source "HAVANA"; tag "CCDS"; transcript_support_level "1";
chr11	HAVANA	exon	118531209	118531234	.	+	.	gene_id "ENSG00000149582.15"; transcript_id "ENST00000313236.9"; gene_type "protein_coding"; gene_status "KNOWN"; gene_name "TMEM25"; transcript_type "protein_coding"; transcript_status "KNOWN"; transcript_name "TMEM25-201"; exon_number "1"; exon_id "ENSE00001407936.1"; talon_gene "33394"; talon_transcript "115864"; talon_exon "542608"; ccdsid "CCDS8398.1"; exon_status "KNOWN"; level "2"; protein_id "ENSP00000315635.5"; source "HAVANA"; tag "CCDS";
chr11	HAVANA	exon	118531775	118531871	.	+	.	gene_id "ENSG00000149582.15"; transcript_id "ENST00000313236.9"; gene_type "protein_coding"; gene_status "KNOWN"; gene_name "TMEM25"; transcript_type "protein_coding"; transcript_status "KNOWN"; transcript_name "TMEM25-201"; exon_number "2"; exon_id "ENSE00003522744.1"; talon_gene "33394"; talon_transcript "115864"; talon_exon "542555"; ccdsid "CCDS44746.1"; exon_status "KNOWN"; level "2"; protein_id "ENSP00000416071.2"; source "HAVANA"; tag "CCDS";
chr11	ENSEMBL	exon	118532150	118532461	.	+	.	gene_id "ENSG00000149582.15"; transcript_id "ENST00000313236.9"; gene_type "protein_coding"; gene_status "KNOWN"; gene_name "TMEM25"; transcript_type "protein_coding"; transcript_status "KNOWN"; transcript_name "TMEM25-201"; exon_number "3"; exon_id "ENSE00003611707.1"; talon_gene "33394"; talon_transcript "115864"; talon_exon "542542"; ccdsid "CCDS44747.1"; exon_status "KNOWN"; level "3"; protein_id "ENSP00000352924.4"; source "ENSEMBL"; tag "CCDS";
chr11	ENSEMBL	exon	118532917	118533207	.	+	.	gene_id "ENSG00000149582.15"; transcript_id "ENST00000313236.9"; gene_type "protein_coding"; gene_status "KNOWN"; gene_name "TMEM25"; transcript_type "protein_coding"; transcript_status "KNOWN"; transcript_name "TMEM25-201"; exon_number "4"; exon_id "ENSE00003634356.1"; talon_gene "33394"; talon_transcript "115864"; talon_exon "542544"; ccdsid "CCDS44747.1"; exon_status "KNOWN"; level "3"; protein_id "ENSP00000352924.4"; source "ENSEMBL"; tag "CCDS";
chr11	HAVANA	exon	118533420	118533551	.	+	.	gene_id "ENSG00000149582.15"; transcript_id "ENST00000313236.9"; gene_type "protein_coding"; gene_status "KNOWN"; gene_name "TMEM25"; transcript_type "protein_coding"; transcript_status "KNOWN"; transcript_name "TMEM25-201"; exon_number "5"; exon_id "ENSE00000991515.1"; talon_gene "33394"; talon_transcript "115864"; talon_exon "542576"; ccdsid "CCDS44745.1"; exon_status "KNOWN"; level "2"; protein_id "ENSP00000346237.4"; source "HAVANA"; tag "CCDS";
chr11	ENSEMBL	exon	118533857	118533887	.	+	.	gene_id "ENSG00000149582.15"; transcript_id "ENST00000313236.9"; gene_type "protein_coding"; gene_status "KNOWN"; gene_name "TMEM25"; transcript_type "protein_coding"; transcript_status "KNOWN"; transcript_name "TMEM25-201"; exon_number "6"; exon_id "ENSE00003538966.1"; talon_gene "33394"; talon_transcript "115864"; talon_exon "542546"; ccdsid "CCDS44747.1"; exon_status "KNOWN"; level "3"; protein_id "ENSP00000352924.4"; source "ENSEMBL"; tag "CCDS";
chr11	ENSEMBL	exon	118534029	118534129	.	+	.	gene_id "ENSG00000149582.15"; transcript_id "ENST00000313236.9"; gene_type "protein_coding"; gene_status "KNOWN"; gene_name "TMEM25"; transcript_type "protein_coding"; transcript_status "KNOWN"; transcript_name "TMEM25-201"; exon_number "7"; exon_id "ENSE00003534732.1"; talon_gene "33394"; talon_transcript "115864"; talon_exon "542548"; ccdsid "CCDS44747.1"; exon_status "KNOWN"; level "3"; protein_id "ENSP00000352924.4"; source "ENSEMBL"; tag "CCDS";
chr11	ENSEMBL	exon	118534266	118534355	.	+	.	gene_id "ENSG00000149582.15"; transcript_id "ENST00000313236.9"; gene_type "protein_coding"; gene_status "KNOWN"; gene_name "TMEM25"; transcript_type "protein_coding"; transcript_status "KNOWN"; transcript_name "TMEM25-201"; exon_number "8"; exon_id "ENSE00003634538.1"; talon_gene "33394"; talon_transcript "115864"; talon_exon "542550"; ccdsid "CCDS44747.1"; exon_status "KNOWN"; level "3"; protein_id "ENSP00000352924.4"; source "ENSEMBL"; tag "CCDS";
chr11	HAVANA	exon	118534507	118535835	.	+	.	gene_id "ENSG00000149582.15"; transcript_id "ENST00000313236.9"; gene_type "protein_coding"; gene_status "KNOWN"; gene_name "TMEM25"; transcript_type "protein_coding"; transcript_status "KNOWN"; transcript_name "TMEM25-201"; exon_number "9"; exon_id "ENSE00002190696.1"; talon_gene "33394"; talon_transcript "115864"; talon_exon "542552"; ccdsid "CCDS44747.1"; exon_status "KNOWN"; level "2"; protein_id "ENSP00000411882.2"; source "HAVANA"; tag "CCDS";
chr11	HAVANA	transcript	118531390	118535829	.	+	.	gene_id "ENSG00000149582.15"; transcript_id "ENST00000524725.5"; gene_name "TMEM25"; gene_status "KNOWN"; gene_type "protein_coding"; transcript_type "protein_coding"; transcript_status "KNOWN"; transcript_name "TMEM25-208"; talon_gene "33394"; talon_transcript "115866"; ccdsid "CCDS44747.1"; havana_transcript "OTTHUMT00000389268.1"; level "2"; protein_id "ENSP00000431205.1"; source "HAVANA"; tag "CCDS"; transcript_support_level "2";
chr11	HAVANA	exon	118531390	118531871	.	+	.	gene_id "ENSG00000149582.15"; transcript_id "ENST00000524725.5"; gene_type "protein_coding"; gene_status "KNOWN"; gene_name "TMEM25"; transcript_type "protein_coding"; transcript_status "KNOWN"; transcript_name "TMEM25-208"; exon_number "1"; exon_id "ENSE00002151835.1"; talon_gene "33394"; talon_transcript "115866"; talon_exon "542611"; ccdsid "CCDS44747.1"; exon_status "KNOWN"; level "2"; protein_id "ENSP00000431205.1"; source "HAVANA"; tag "CCDS";
chr11	ENSEMBL	exon	118532150	118532461	.	+	.	gene_id "ENSG00000149582.15"; transcript_id "ENST00000524725.5"; gene_type "protein_coding"; gene_status "KNOWN"; gene_name "TMEM25"; transcript_type "protein_coding"; transcript_status "KNOWN"; transcript_name "TMEM25-208"; exon_number "2"; exon_id "ENSE00003611707.1"; talon_gene "33394"; talon_transcript "115866"; talon_exon "542542"; ccdsid "CCDS44747.1"; exon_status "KNOWN"; level "3"; protein_id "ENSP00000352924.4"; source "ENSEMBL"; tag "CCDS";
chr11	ENSEMBL	exon	118532917	118533207	.	+	.	gene_id "ENSG00000149582.15"; transcript_id "ENST00000524725.5"; gene_type "protein_coding"; gene_status "KNOWN"; gene_name "TMEM25"; transcript_type "protein_coding"; transcript_status "KNOWN"; transcript_name "TMEM25-208"; exon_number "3"; exon_id "ENSE00003634356.1"; talon_gene "33394"; talon_transcript "115866"; talon_exon "542544"; ccdsid "CCDS44747.1"; exon_status "KNOWN"; level "3"; protein_id "ENSP00000352924.4"; source "ENSEMBL"; tag "CCDS";
chr11	ENSEMBL	exon	118533857	118533887	.	+	.	gene_id "ENSG00000149582.15"; transcript_id "ENST00000524725.5"; gene_type "protein_coding"; gene_status "KNOWN"; gene_name "TMEM25"; transcript_type "protein_coding"; transcript_status "KNOWN"; transcript_name "TMEM25-208"; exon_number "4"; exon_id "ENSE00003538966.1"; talon_gene "33394"; talon_transcript "115866"; talon_exon "542546"; ccdsid "CCDS44747.1"; exon_status "KNOWN"; level "3"; protein_id "ENSP00000352924.4"; source "ENSEMBL"; tag "CCDS";
chr11	ENSEMBL	exon	118534029	118534129	.	+	.	gene_id "ENSG00000149582.15"; transcript_id "ENST00000524725.5"; gene_type "protein_coding"; gene_status "KNOWN"; gene_name "TMEM25"; transcript_type "protein_coding"; transcript_status "KNOWN"; transcript_name "TMEM25-208"; exon_number "5"; exon_id "ENSE00003534732.1"; talon_gene "33394"; talon_transcript "115866"; talon_exon "542548"; ccdsid "CCDS44747.1"; exon_status "KNOWN"; level "3"; protein_id "ENSP00000352924.4"; source "ENSEMBL"; tag "CCDS";
chr11	ENSEMBL	exon	118534266	118534355	.	+	.	gene_id "ENSG00000149582.15"; transcript_id "ENST00000524725.5"; gene_type "protein_coding"; gene_status "KNOWN"; gene_name "TMEM25"; transcript_type "protein_coding"; transcript_status "KNOWN"; transcript_name "TMEM25-208"; exon_number "6"; exon_id "ENSE00003634538.1"; talon_gene "33394"; talon_transcript "115866"; talon_exon "542550"; ccdsid "CCDS44747.1"; exon_status "KNOWN"; level "3"; protein_id "ENSP00000352924.4"; source "ENSEMBL"; tag "CCDS";
chr11	HAVANA	exon	118534507	118535829	.	+	.	gene_id "ENSG00000149582.15"; transcript_id "ENST00000524725.5"; gene_type "protein_coding"; gene_status "KNOWN"; gene_name "TMEM25"; transcript_type "protein_coding"; transcript_status "KNOWN"; transcript_name "TMEM25-208"; exon_number "7"; exon_id "ENSE00002200185.1"; talon_gene "33394"; talon_transcript "115866"; talon_exon "542612"; ccdsid "CCDS44747.1"; exon_status "KNOWN"; level "2"; protein_id "ENSP00000431205.1"; source "HAVANA"; tag "CCDS";
chr11	HAVANA	gene	118544528	118565917	.	-	.	gene_id "ENSG00000118096.7"; gene_name "IFT46"; gene_status "KNOWN"; gene_type "protein_coding"; talon_gene "33395"; havana_gene "OTTHUMG00000166408.2"; level "2";
chr11	HAVANA	transcript	118544528	118566076	.	-	.	gene_id "ENSG00000118096.7"; transcript_id "ENST00000264021.7"; gene_name "IFT46"; gene_status "KNOWN"; gene_type "protein_coding"; transcript_type "protein_coding"; transcript_status "KNOWN"; transcript_name "IFT46-202"; talon_gene "33395"; talon_transcript "115872"; ccdsid "CCDS53718.1"; havana_transcript "OTTHUMT00000389627.1"; level "2"; protein_id "ENSP00000264021.3"; source "HAVANA"; tag "CCDS"; transcript_support_level "1";
chr11	HAVANA	exon	118565790	118566076	.	-	.	gene_id "ENSG00000118096.7"; transcript_id "ENST00000264021.7"; gene_type "protein_coding"; gene_status "KNOWN"; gene_name "IFT46"; transcript_type "protein_coding"; transcript_status "KNOWN"; transcript_name "IFT46-202"; exon_number "1"; exon_id "ENSE00002150985.1"; talon_gene "33395"; talon_transcript "115872"; talon_exon "542625"; ccdsid "CCDS53718.1"; exon_status "KNOWN"; level "2"; protein_id "ENSP00000264021.3"; source "HAVANA"; tag "CCDS";
chr11	HAVANA	exon	118564965	118565061	.	-	.	gene_id "ENSG00000118096.7"; transcript_id "ENST00000264021.7"; gene_type "protein_coding"; gene_status "KNOWN"; gene_name "IFT46"; transcript_type "protein_coding"; transcript_status "KNOWN"; transcript_name "IFT46-202"; exon_number "2"; exon_id "ENSE00001053493.1"; talon_gene "33395"; talon_transcript "115872"; talon_exon "542627"; ccdsid "CCDS53718.1"; exon_status "KNOWN"; level "2"; protein_id "ENSP00000264021.3"; source "HAVANA"; tag "CCDS";
chr11	HAVANA	exon	118559785	118559864	.	-	.	gene_id "ENSG00000118096.7"; transcript_id "ENST00000264021.7"; gene_type "protein_coding"; gene_status "KNOWN"; gene_name "IFT46"; transcript_type "protein_coding"; transcript_status "KNOWN"; transcript_name "IFT46-202"; exon_number "3"; exon_id "ENSE00003597191.1"; talon_gene "33395"; talon_transcript "115872"; talon_exon "542629"; ccdsid "CCDS53718.1"; exon_status "KNOWN"; level "2"; protein_id "ENSP00000264021.3"; source "HAVANA"; tag "CCDS";
chr11	HAVANA	exon	118556906	118557045	.	-	.	gene_id "ENSG00000118096.7"; transcript_id "ENST00000264021.7"; gene_type "protein_coding"; gene_status "KNOWN"; gene_name "IFT46"; transcript_type "protein_coding"; transcript_status "KNOWN"; transcript_name "IFT46-202"; exon_number "4"; exon_id "ENSE00003788341.1"; talon_gene "33395"; talon_transcript "115872"; talon_exon "542631"; ccdsid "CCDS53718.1"; exon_status "KNOWN"; level "2"; protein_id "ENSP00000264021.3"; source "HAVANA"; tag "CCDS";
chr11	HAVANA	exon	118555248	118555322	.	-	.	gene_id "ENSG00000118096.7"; transcript_id "ENST00000264021.7"; gene_type "protein_coding"; gene_status "KNOWN"; gene_name "IFT46"; transcript_type "protein_coding"; transcript_status "KNOWN"; transcript_name "IFT46-202"; exon_number "5"; exon_id "ENSE00003609498.1"; talon_gene "33395"; talon_transcript "115872"; talon_exon "542633"; ccdsid "CCDS53718.1"; exon_status "KNOWN"; level "2"; protein_id "ENSP00000264021.3"; source "HAVANA"; tag "CCDS";
chr11	HAVANA	exon	118554990	118555083	.	-	.	gene_id "ENSG00000118096.7"; transcript_id "ENST00000264021.7"; gene_type "protein_coding"; gene_status "KNOWN"; gene_name "IFT46"; transcript_type "protein_coding"; transcript_status "KNOWN"; transcript_name "IFT46-202"; exon_number "6"; exon_id "ENSE00003477024.1"; talon_gene "33395"; talon_transcript "115872"; talon_exon "542635"; ccdsid "CCDS53718.1"; exon_status "KNOWN"; level "2"; protein_id "ENSP00000264021.3"; source "HAVANA"; tag "CCDS";
chr11	HAVANA	exon	118554459	118554587	.	-	.	gene_id "ENSG00000118096.7"; transcript_id "ENST00000264021.7"; gene_type "protein_coding"; gene_status "KNOWN"; gene_name "IFT46"; transcript_type "protein_coding"; transcript_status "KNOWN"; transcript_name "IFT46-202"; exon_number "7"; exon_id "ENSE00003549761.1"; talon_gene "33395"; talon_transcript "115872"; talon_exon "542637"; ccdsid "CCDS53718.1"; exon_status "KNOWN"; level "2"; protein_id "ENSP00000264021.3"; source "HAVANA"; tag "CCDS";
chr11	HAVANA	exon	118552214	118552335	.	-	.	gene_id "ENSG00000118096.7"; transcript_id "ENST00000264021.7"; gene_type "protein_coding"; gene_status "KNOWN"; gene_name "IFT46"; transcript_type "protein_coding"; transcript_status "KNOWN"; transcript_name "IFT46-202"; exon_number "8"; exon_id "ENSE00003494040.1"; talon_gene "33395"; talon_transcript "115872"; talon_exon "542639"; ccdsid "CCDS53718.1"; exon_status "KNOWN"; level "2"; protein_id "ENSP00000264021.3"; source "HAVANA"; tag "CCDS";
chr11	HAVANA	exon	118551786	118551852	.	-	.	gene_id "ENSG00000118096.7"; transcript_id "ENST00000264021.7"; gene_type "protein_coding"; gene_status "KNOWN"; gene_name "IFT46"; transcript_type "protein_coding"; transcript_status "KNOWN"; transcript_name "IFT46-202"; exon_number "9"; exon_id "ENSE00003458344.1"; talon_gene "33395"; talon_transcript "115872"; talon_exon "542641"; ccdsid "CCDS53718.1"; exon_status "KNOWN"; level "2"; protein_id "ENSP00000264021.3"; source "HAVANA"; tag "CCDS";
chr11	HAVANA	exon	118545793	118545853	.	-	.	gene_id "ENSG00000118096.7"; transcript_id "ENST00000264021.7"; gene_type "protein_coding"; gene_status "KNOWN"; gene_name "IFT46"; transcript_type "protein_coding"; transcript_status "KNOWN"; transcript_name "IFT46-202"; exon_number "10"; exon_id "ENSE00003578770.1"; talon_gene "33395"; talon_transcript "115872"; talon_exon "542643"; ccdsid "CCDS53718.1"; exon_status "KNOWN"; level "2"; protein_id "ENSP00000264021.3"; source "HAVANA"; tag "CCDS";
chr11	HAVANA	exon	118545409	118545494	.	-	.	gene_id "ENSG00000118096.7"; transcript_id "ENST00000264021.7"; gene_type "protein_coding"; gene_status "KNOWN"; gene_name "IFT46"; transcript_type "protein_coding"; transcript_status "KNOWN"; transcript_name "IFT46-202"; exon_number "11"; exon_id "ENSE00003477432.1"; talon_gene "33395"; talon_transcript "115872"; talon_exon "542645"; ccdsid "CCDS53718.1"; exon_status "KNOWN"; level "2"; protein_id "ENSP00000264021.3"; source "HAVANA"; tag "CCDS";
chr11	HAVANA	exon	118544528	118545011	.	-	.	gene_id "ENSG00000118096.7"; transcript_id "ENST00000264021.7"; gene_type "protein_coding"; gene_status "KNOWN"; gene_name "IFT46"; transcript_type "protein_coding"; transcript_status "KNOWN"; transcript_name "IFT46-202"; exon_number "12"; exon_id "ENSE00002160067.1"; talon_gene "33395"; talon_transcript "115872"; talon_exon "542647"; ccdsid "CCDS53718.1"; exon_status "KNOWN"; level "2"; protein_id "ENSP00000264021.3"; source "HAVANA"; tag "CCDS";
chr11	HAVANA	transcript	118544543	118566035	.	-	.	gene_id "ENSG00000118096.7"; transcript_id "ENST00000264020.6"; gene_name "IFT46"; gene_status "KNOWN"; gene_type "protein_coding"; transcript_type "protein_coding"; transcript_status "KNOWN"; transcript_name "IFT46-201"; talon_gene "33395"; talon_transcript "115873"; ccdsid "CCDS8399.1"; havana_transcript "OTTHUMT00000389628.1"; level "2"; protein_id "ENSP00000264020.2"; source "HAVANA"; tag "CCDS"; transcript_support_level "2";
chr11	HAVANA	exon	118565790	118566035	.	-	.	gene_id "ENSG00000118096.7"; transcript_id "ENST00000264020.6"; gene_type "protein_coding"; gene_status "KNOWN"; gene_name "IFT46"; transcript_type "protein_coding"; transcript_status "KNOWN"; transcript_name "IFT46-201"; exon_number "1"; exon_id "ENSE00001053498.1"; talon_gene "33395"; talon_transcript "115873"; talon_exon "542648"; ccdsid "CCDS8399.1"; exon_status "KNOWN"; level "2"; protein_id "ENSP00000264020.2"; source "HAVANA"; tag "CCDS";
chr11	HAVANA	exon	118564965	118565061	.	-	.	gene_id "ENSG00000118096.7"; transcript_id "ENST00000264020.6"; gene_type "protein_coding"; gene_status "KNOWN"; gene_name "IFT46"; transcript_type "protein_coding"; transcript_status "KNOWN"; transcript_name "IFT46-201"; exon_number "2"; exon_id "ENSE00001053493.1"; talon_gene "33395"; talon_transcript "115873"; talon_exon "542627"; ccdsid "CCDS53718.1"; exon_status "KNOWN"; level "2"; protein_id "ENSP00000264021.3"; source "HAVANA"; tag "CCDS";
chr11	HAVANA	exon	118559785	118559864	.	-	.	gene_id "ENSG00000118096.7"; transcript_id "ENST00000264020.6"; gene_type "protein_coding"; gene_status "KNOWN"; gene_name "IFT46"; transcript_type "protein_coding"; transcript_status "KNOWN"; transcript_name "IFT46-201"; exon_number "3"; exon_id "ENSE00003597191.1"; talon_gene "33395"; talon_transcript "115873"; talon_exon "542629"; ccdsid "CCDS53718.1"; exon_status "KNOWN"; level "2"; protein_id "ENSP00000264021.3"; source "HAVANA"; tag "CCDS";
chr11	HAVANA	exon	118557738	118557890	.	-	.	gene_id "ENSG00000118096.7"; transcript_id "ENST00000264020.6"; gene_type "protein_coding"; gene_status "KNOWN"; gene_name "IFT46"; transcript_type "protein_coding"; transcript_status "KNOWN"; transcript_name "IFT46-201"; exon_number "4"; exon_id "ENSE00000930802.1"; talon_gene "33395"; talon_transcript "115873"; talon_exon "542650"; ccdsid "CCDS8399.1"; exon_status "KNOWN"; level "2"; protein_id "ENSP00000264020.2"; source "HAVANA"; tag "CCDS";
chr11	HAVANA	exon	118556906	118557045	.	-	.	gene_id "ENSG00000118096.7"; transcript_id "ENST00000264020.6"; gene_type "protein_coding"; gene_status "KNOWN"; gene_name "IFT46"; transcript_type "protein_coding"; transcript_status "KNOWN"; transcript_name "IFT46-201"; exon_number "5"; exon_id "ENSE00003788341.1"; talon_gene "33395"; talon_transcript "115873"; talon_exon "542631"; ccdsid "CCDS53718.1"; exon_status "KNOWN"; level "2"; protein_id "ENSP00000264021.3"; source "HAVANA"; tag "CCDS";
chr11	HAVANA	exon	118555248	118555322	.	-	.	gene_id "ENSG00000118096.7"; transcript_id "ENST00000264020.6"; gene_type "protein_coding"; gene_status "KNOWN"; gene_name "IFT46"; transcript_type "protein_coding"; transcript_status "KNOWN"; transcript_name "IFT46-201"; exon_number "6"; exon_id "ENSE00003609498.1"; talon_gene "33395"; talon_transcript "115873"; talon_exon "542633"; ccdsid "CCDS53718.1"; exon_status "KNOWN"; level "2"; protein_id "ENSP00000264021.3"; source "HAVANA"; tag "CCDS";
chr11	HAVANA	exon	118554990	118555083	.	-	.	gene_id "ENSG00000118096.7"; transcript_id "ENST00000264020.6"; gene_type "protein_coding"; gene_status "KNOWN"; gene_name "IFT46"; transcript_type "protein_coding"; transcript_status "KNOWN"; transcript_name "IFT46-201"; exon_number "7"; exon_id "ENSE00003477024.1"; talon_gene "33395"; talon_transcript "115873"; talon_exon "542635"; ccdsid "CCDS53718.1"; exon_status "KNOWN"; level "2"; protein_id "ENSP00000264021.3"; source "HAVANA"; tag "CCDS";
chr11	HAVANA	exon	118554459	118554587	.	-	.	gene_id "ENSG00000118096.7"; transcript_id "ENST00000264020.6"; gene_type "protein_coding"; gene_status "KNOWN"; gene_name "IFT46"; transcript_type "protein_coding"; transcript_status "KNOWN"; transcript_name "IFT46-201"; exon_number "8"; exon_id "ENSE00003549761.1"; talon_gene "33395"; talon_transcript "115873"; talon_exon "542637"; ccdsid "CCDS53718.1"; exon_status "KNOWN"; level "2"; protein_id "ENSP00000264021.3"; source "HAVANA"; tag "CCDS";
chr11	HAVANA	exon	118552214	118552335	.	-	.	gene_id "ENSG00000118096.7"; transcript_id "ENST00000264020.6"; gene_type "protein_coding"; gene_status "KNOWN"; gene_name "IFT46"; transcript_type "protein_coding"; transcript_status "KNOWN"; transcript_name "IFT46-201"; exon_number "9"; exon_id "ENSE00003494040.1"; talon_gene "33395"; talon_transcript "115873"; talon_exon "542639"; ccdsid "CCDS53718.1"; exon_status "KNOWN"; level "2"; protein_id "ENSP00000264021.3"; source "HAVANA"; tag "CCDS";
chr11	HAVANA	exon	118551786	118551852	.	-	.	gene_id "ENSG00000118096.7"; transcript_id "ENST00000264020.6"; gene_type "protein_coding"; gene_status "KNOWN"; gene_name "IFT46"; transcript_type "protein_coding"; transcript_status "KNOWN"; transcript_name "IFT46-201"; exon_number "10"; exon_id "ENSE00003458344.1"; talon_gene "33395"; talon_transcript "115873"; talon_exon "542641"; ccdsid "CCDS53718.1"; exon_status "KNOWN"; level "2"; protein_id "ENSP00000264021.3"; source "HAVANA"; tag "CCDS";
chr11	HAVANA	exon	118545793	118545853	.	-	.	gene_id "ENSG00000118096.7"; transcript_id "ENST00000264020.6"; gene_type "protein_coding"; gene_status "KNOWN"; gene_name "IFT46"; transcript_type "protein_coding"; transcript_status "KNOWN"; transcript_name "IFT46-201"; exon_number "11"; exon_id "ENSE00003578770.1"; talon_gene "33395"; talon_transcript "115873"; talon_exon "542643"; ccdsid "CCDS53718.1"; exon_status "KNOWN"; level "2"; protein_id "ENSP00000264021.3"; source "HAVANA"; tag "CCDS";
chr11	HAVANA	exon	118545409	118545494	.	-	.	gene_id "ENSG00000118096.7"; transcript_id "ENST00000264020.6"; gene_type "protein_coding"; gene_status "KNOWN"; gene_name "IFT46"; transcript_type "protein_coding"; transcript_status "KNOWN"; transcript_name "IFT46-201"; exon_number "12"; exon_id "ENSE00003477432.1"; talon_gene "33395"; talon_transcript "115873"; talon_exon "542645"; ccdsid "CCDS53718.1"; exon_status "KNOWN"; level "2"; protein_id "ENSP00000264021.3"; source "HAVANA"; tag "CCDS";
chr11	HAVANA	exon	118544543	118545011	.	-	.	gene_id "ENSG00000118096.7"; transcript_id "ENST00000264020.6"; gene_type "protein_coding"; gene_status "KNOWN"; gene_name "IFT46"; transcript_type "protein_coding"; transcript_status "KNOWN"; transcript_name "IFT46-201"; exon_number "13"; exon_id "ENSE00001269870.3"; talon_gene "33395"; talon_transcript "115873"; talon_exon "542652"; ccdsid "CCDS8399.1"; exon_status "KNOWN"; level "2"; protein_id "ENSP00000264020.2"; source "HAVANA"; tag "CCDS";
chr11	HAVANA	transcript	118544592	118565917	.	-	.	gene_id "ENSG00000118096.7"; transcript_id "ENST00000530872.5"; gene_name "IFT46"; gene_status "KNOWN"; gene_type "protein_coding"; transcript_type "protein_coding"; transcript_status "KNOWN"; transcript_name "IFT46-207"; talon_gene "33395"; talon_transcript "115874"; havana_transcript "OTTHUMT00000389629.1"; level "2"; protein_id "ENSP00000432384.1"; source "HAVANA"; tag "appris_alternative_2"; transcript_support_level "5";
chr11	HAVANA	exon	118565790	118565917	.	-	.	gene_id "ENSG00000118096.7"; transcript_id "ENST00000530872.5"; gene_type "protein_coding"; gene_status "KNOWN"; gene_name "IFT46"; transcript_type "protein_coding"; transcript_status "KNOWN"; transcript_name "IFT46-207"; exon_number "1"; exon_id "ENSE00002180477.1"; talon_gene "33395"; talon_transcript "115874"; talon_exon "542653"; exon_status "KNOWN"; level "2"; protein_id "ENSP00000432384.1"; source "HAVANA"; tag "appris_alternative_2";
chr11	HAVANA	exon	118564965	118565061	.	-	.	gene_id "ENSG00000118096.7"; transcript_id "ENST00000530872.5"; gene_type "protein_coding"; gene_status "KNOWN"; gene_name "IFT46"; transcript_type "protein_coding"; transcript_status "KNOWN"; transcript_name "IFT46-207"; exon_number "2"; exon_id "ENSE00001053493.1"; talon_gene "33395"; talon_transcript "115874"; talon_exon "542627"; ccdsid "CCDS53718.1"; exon_status "KNOWN"; level "2"; protein_id "ENSP00000264021.3"; source "HAVANA"; tag "CCDS";
chr11	HAVANA	exon	118559785	118559864	.	-	.	gene_id "ENSG00000118096.7"; transcript_id "ENST00000530872.5"; gene_type "protein_coding"; gene_status "KNOWN"; gene_name "IFT46"; transcript_type "protein_coding"; transcript_status "KNOWN"; transcript_name "IFT46-207"; exon_number "3"; exon_id "ENSE00003597191.1"; talon_gene "33395"; talon_transcript "115874"; talon_exon "542629"; ccdsid "CCDS53718.1"; exon_status "KNOWN"; level "2"; protein_id "ENSP00000264021.3"; source "HAVANA"; tag "CCDS";
chr11	HAVANA	exon	118557738	118557890	.	-	.	gene_id "ENSG00000118096.7"; transcript_id "ENST00000530872.5"; gene_type "protein_coding"; gene_status "KNOWN"; gene_name "IFT46"; transcript_type "protein_coding"; transcript_status "KNOWN"; transcript_name "IFT46-207"; exon_number "4"; exon_id "ENSE00000930802.1"; talon_gene "33395"; talon_transcript "115874"; talon_exon "542650"; ccdsid "CCDS8399.1"; exon_status "KNOWN"; level "2"; protein_id "ENSP00000264020.2"; source "HAVANA"; tag "CCDS";
chr11	HAVANA	exon	118556906	118557045	.	-	.	gene_id "ENSG00000118096.7"; transcript_id "ENST00000530872.5"; gene_type "protein_coding"; gene_status "KNOWN"; gene_name "IFT46"; transcript_type "protein_coding"; transcript_status "KNOWN"; transcript_name "IFT46-207"; exon_number "5"; exon_id "ENSE00003788341.1"; talon_gene "33395"; talon_transcript "115874"; talon_exon "542631"; ccdsid "CCDS53718.1"; exon_status "KNOWN"; level "2"; protein_id "ENSP00000264021.3"; source "HAVANA"; tag "CCDS";
chr11	HAVANA	exon	118555248	118555322	.	-	.	gene_id "ENSG00000118096.7"; transcript_id "ENST00000530872.5"; gene_type "protein_coding"; gene_status "KNOWN"; gene_name "IFT46"; transcript_type "protein_coding"; transcript_status "KNOWN"; transcript_name "IFT46-207"; exon_number "6"; exon_id "ENSE00003609498.1"; talon_gene "33395"; talon_transcript "115874"; talon_exon "542633"; ccdsid "CCDS53718.1"; exon_status "KNOWN"; level "2"; protein_id "ENSP00000264021.3"; source "HAVANA"; tag "CCDS";
chr11	HAVANA	exon	118554990	118555083	.	-	.	gene_id "ENSG00000118096.7"; transcript_id "ENST00000530872.5"; gene_type "protein_coding"; gene_status "KNOWN"; gene_name "IFT46"; transcript_type "protein_coding"; transcript_status "KNOWN"; transcript_name "IFT46-207"; exon_number "7"; exon_id "ENSE00003477024.1"; talon_gene "33395"; talon_transcript "115874"; talon_exon "542635"; ccdsid "CCDS53718.1"; exon_status "KNOWN"; level "2"; protein_id "ENSP00000264021.3"; source "HAVANA"; tag "CCDS";
chr11	HAVANA	exon	118554459	118554587	.	-	.	gene_id "ENSG00000118096.7"; transcript_id "ENST00000530872.5"; gene_type "protein_coding"; gene_status "KNOWN"; gene_name "IFT46"; transcript_type "protein_coding"; transcript_status "KNOWN"; transcript_name "IFT46-207"; exon_number "8"; exon_id "ENSE00003549761.1"; talon_gene "33395"; talon_transcript "115874"; talon_exon "542637"; ccdsid "CCDS53718.1"; exon_status "KNOWN"; level "2"; protein_id "ENSP00000264021.3"; source "HAVANA"; tag "CCDS";
chr11	HAVANA	exon	118552214	118552335	.	-	.	gene_id "ENSG00000118096.7"; transcript_id "ENST00000530872.5"; gene_type "protein_coding"; gene_status "KNOWN"; gene_name "IFT46"; transcript_type "protein_coding"; transcript_status "KNOWN"; transcript_name "IFT46-207"; exon_number "9"; exon_id "ENSE00003494040.1"; talon_gene "33395"; talon_transcript "115874"; talon_exon "542639"; ccdsid "CCDS53718.1"; exon_status "KNOWN"; level "2"; protein_id "ENSP00000264021.3"; source "HAVANA"; tag "CCDS";
chr11	HAVANA	exon	118551786	118551852	.	-	.	gene_id "ENSG00000118096.7"; transcript_id "ENST00000530872.5"; gene_type "protein_coding"; gene_status "KNOWN"; gene_name "IFT46"; transcript_type "protein_coding"; transcript_status "KNOWN"; transcript_name "IFT46-207"; exon_number "10"; exon_id "ENSE00003458344.1"; talon_gene "33395"; talon_transcript "115874"; talon_exon "542641"; ccdsid "CCDS53718.1"; exon_status "KNOWN"; level "2"; protein_id "ENSP00000264021.3"; source "HAVANA"; tag "CCDS";
chr11	HAVANA	exon	118545793	118545853	.	-	.	gene_id "ENSG00000118096.7"; transcript_id "ENST00000530872.5"; gene_type "protein_coding"; gene_status "KNOWN"; gene_name "IFT46"; transcript_type "protein_coding"; transcript_status "KNOWN"; transcript_name "IFT46-207"; exon_number "11"; exon_id "ENSE00003578770.1"; talon_gene "33395"; talon_transcript "115874"; talon_exon "542643"; ccdsid "CCDS53718.1"; exon_status "KNOWN"; level "2"; protein_id "ENSP00000264021.3"; source "HAVANA"; tag "CCDS";
chr11	HAVANA	exon	118544592	118545011	.	-	.	gene_id "ENSG00000118096.7"; transcript_id "ENST00000530872.5"; gene_type "protein_coding"; gene_status "KNOWN"; gene_name "IFT46"; transcript_type "protein_coding"; transcript_status "KNOWN"; transcript_name "IFT46-207"; exon_number "12"; exon_id "ENSE00002173734.1"; talon_gene "33395"; talon_transcript "115874"; talon_exon "542655"; exon_status "KNOWN"; level "2"; protein_id "ENSP00000432384.1"; source "HAVANA"; tag "appris_alternative_2";
chr11	HAVANA	gene	118560690	118561580	.	+	.	gene_id "ENSG00000243431.1"; gene_name "RPL5P30"; gene_status "KNOWN"; gene_type "processed_pseudogene"; talon_gene "33396"; havana_gene "OTTHUMG00000158472.1"; level "1"; tag "pseudo_consens";
chr11	HAVANA	transcript	118560690	118561580	.	+	.	gene_id "ENSG00000243431.1"; transcript_id "ENST00000465511.1"; gene_name "RPL5P30"; gene_status "KNOWN"; gene_type "processed_pseudogene"; transcript_type "processed_pseudogene"; transcript_status "KNOWN"; transcript_name "RPL5P30-201"; talon_gene "33396"; talon_transcript "115884"; havana_transcript "OTTHUMT00000351110.1"; level "1"; ont "PGO:0000004"; source "HAVANA"; tag "basic"; transcript_support_level "NA";
chr11	HAVANA	exon	118560690	118561580	.	+	.	gene_id "ENSG00000243431.1"; transcript_id "ENST00000465511.1"; gene_type "processed_pseudogene"; gene_status "KNOWN"; gene_name "RPL5P30"; transcript_type "processed_pseudogene"; transcript_status "KNOWN"; transcript_name "RPL5P30-201"; exon_number "1"; exon_id "ENSE00001816550.1"; talon_gene "33396"; talon_transcript "115884"; talon_exon "542679"; exon_status "KNOWN"; level "1"; ont "PGO:0000004"; source "HAVANA"; tag "basic";
chr11	HAVANA	gene	118572390	118602927	.	+	.	gene_id "ENSG00000095139.13"; gene_name "ARCN1"; gene_status "KNOWN"; gene_type "protein_coding"; talon_gene "33397"; havana_gene "OTTHUMG00000166340.2"; level "1"; tag "ncRNA_host";
chr11	HAVANA	transcript	118572390	118600993	.	+	.	gene_id "ENSG00000095139.13"; transcript_id "ENST00000392859.7"; gene_name "ARCN1"; gene_status "KNOWN"; gene_type "protein_coding"; transcript_type "protein_coding"; transcript_status "KNOWN"; transcript_name "ARCN1-203"; talon_gene "33397"; talon_transcript "115885"; ccdsid "CCDS44749.1"; havana_transcript "OTTHUMT00000389274.1"; level "2"; protein_id "ENSP00000376599.3"; source "HAVANA"; tag "CCDS"; transcript_support_level "2";
chr11	HAVANA	exon	118572390	118572550	.	+	.	gene_id "ENSG00000095139.13"; transcript_id "ENST00000392859.7"; gene_type "protein_coding"; gene_status "KNOWN"; gene_name "ARCN1"; transcript_type "protein_coding"; transcript_status "KNOWN"; transcript_name "ARCN1-203"; exon_number "1"; exon_id "ENSE00001111661.4"; talon_gene "33397"; talon_transcript "115885"; talon_exon "542680"; ccdsid "CCDS44749.1"; exon_status "KNOWN"; level "2"; protein_id "ENSP00000376599.3"; source "HAVANA"; tag "CCDS";
chr11	ENSEMBL	exon	118583179	118583358	.	+	.	gene_id "ENSG00000095139.13"; transcript_id "ENST00000392859.7"; gene_type "protein_coding"; gene_status "KNOWN"; gene_name "ARCN1"; transcript_type "protein_coding"; transcript_status "KNOWN"; transcript_name "ARCN1-203"; exon_number "2"; exon_id "ENSE00003580071.1"; talon_gene "33397"; talon_transcript "115885"; talon_exon "542682"; ccdsid "CCDS44749.1"; exon_status "KNOWN"; level "3"; protein_id "ENSP00000482114.1"; source "ENSEMBL"; tag "basic";
chr11	HAVANA	exon	118583809	118584014	.	+	.	gene_id "ENSG00000095139.13"; transcript_id "ENST00000392859.7"; gene_type "protein_coding"; gene_status "KNOWN"; gene_name "ARCN1"; transcript_type "protein_coding"; transcript_status "KNOWN"; transcript_name "ARCN1-203"; exon_number "3"; exon_id "ENSE00000748272.1"; talon_gene "33397"; talon_transcript "115885"; talon_exon "542684"; ccdsid "CCDS44749.1"; exon_status "KNOWN"; level "2"; protein_id "ENSP00000376599.3"; source "HAVANA"; tag "CCDS";
chr11	HAVANA	exon	118584480	118584644	.	+	.	gene_id "ENSG00000095139.13"; transcript_id "ENST00000392859.7"; gene_type "protein_coding"; gene_status "KNOWN"; gene_name "ARCN1"; transcript_type "protein_coding"; transcript_status "KNOWN"; transcript_name "ARCN1-203"; exon_number "4"; exon_id "ENSE00000748273.1"; talon_gene "33397"; talon_transcript "115885"; talon_exon "542686"; ccdsid "CCDS44749.1"; exon_status "KNOWN"; level "2"; protein_id "ENSP00000376599.3"; source "HAVANA"; tag "CCDS";
chr11	HAVANA	exon	118590341	118590506	.	+	.	gene_id "ENSG00000095139.13"; transcript_id "ENST00000392859.7"; gene_type "protein_coding"; gene_status "KNOWN"; gene_name "ARCN1"; transcript_type "protein_coding"; transcript_status "KNOWN"; transcript_name "ARCN1-203"; exon_number "5"; exon_id "ENSE00000611294.1"; talon_gene "33397"; talon_transcript "115885"; talon_exon "542688"; ccdsid "CCDS44749.1"; exon_status "KNOWN"; level "2"; protein_id "ENSP00000376599.3"; source "HAVANA"; tag "CCDS";
chr11	HAVANA	exon	118592709	118592856	.	+	.	gene_id "ENSG00000095139.13"; transcript_id "ENST00000392859.7"; gene_type "protein_coding"; gene_status "KNOWN"; gene_name "ARCN1"; transcript_type "protein_coding"; transcript_status "KNOWN"; transcript_name "ARCN1-203"; exon_number "6"; exon_id "ENSE00000748281.1"; talon_gene "33397"; talon_transcript "115885"; talon_exon "542690"; ccdsid "CCDS44749.1"; exon_status "KNOWN"; level "2"; protein_id "ENSP00000376599.3"; source "HAVANA"; tag "CCDS";
chr11	HAVANA	exon	118593590	118593698	.	+	.	gene_id "ENSG00000095139.13"; transcript_id "ENST00000392859.7"; gene_type "protein_coding"; gene_status "KNOWN"; gene_name "ARCN1"; transcript_type "protein_coding"; transcript_status "KNOWN"; transcript_name "ARCN1-203"; exon_number "7"; exon_id "ENSE00000748282.1"; talon_gene "33397"; talon_transcript "115885"; talon_exon "542692"; ccdsid "CCDS44749.1"; exon_status "KNOWN"; level "2"; protein_id "ENSP00000376599.3"; source "HAVANA"; tag "CCDS";
chr11	HAVANA	exon	118597707	118597911	.	+	.	gene_id "ENSG00000095139.13"; transcript_id "ENST00000392859.7"; gene_type "protein_coding"; gene_status "KNOWN"; gene_name "ARCN1"; transcript_type "protein_coding"; transcript_status "KNOWN"; transcript_name "ARCN1-203"; exon_number "8"; exon_id "ENSE00000796035.1"; talon_gene "33397"; talon_transcript "115885"; talon_exon "542694"; ccdsid "CCDS44749.1"; exon_status "KNOWN"; level "2"; protein_id "ENSP00000376599.3"; source "HAVANA"; tag "CCDS";
chr11	HAVANA	exon	118600625	118600993	.	+	.	gene_id "ENSG00000095139.13"; transcript_id "ENST00000392859.7"; gene_type "protein_coding"; gene_status "KNOWN"; gene_name "ARCN1"; transcript_type "protein_coding"; transcript_status "KNOWN"; transcript_name "ARCN1-203"; exon_number "9"; exon_id "ENSE00002155131.1"; talon_gene "33397"; talon_transcript "115885"; talon_exon "542696"; ccdsid "CCDS44749.1"; exon_status "KNOWN"; level "2"; protein_id "ENSP00000376599.3"; source "HAVANA"; tag "CCDS";
chr11	TALON	transcript	118572390	118584644	.	+	.	gene_id "ENSG00000095139.13"; transcript_id "ENCODEHT000537277"; gene_name "ARCN1"; gene_status "KNOWN"; gene_type "protein_coding"; transcript_status "NOVEL"; transcript_name "ENCODEHT000537277"; talon_gene "33397"; talon_transcript "537277"; ISM-prefix_to_IDs "115889"; ISM-prefix_transcript "TRUE"; ISM_to_IDs "115889"; ISM_transcript "TRUE";
chr11	HAVANA	exon	118572390	118572550	.	+	.	gene_id "ENSG00000095139.13"; transcript_id "ENCODEHT000537277"; gene_type "protein_coding"; gene_status "KNOWN"; gene_name "ARCN1"; transcript_status "NOVEL"; transcript_name "ENCODEHT000537277"; exon_number "1"; exon_id "ENSE00001111661.4"; talon_gene "33397"; talon_transcript "537277"; talon_exon "542680"; ccdsid "CCDS44749.1"; exon_status "KNOWN"; level "2"; protein_id "ENSP00000376599.3"; source "HAVANA"; tag "CCDS";
chr11	HAVANA	exon	118581246	118581509	.	+	.	gene_id "ENSG00000095139.13"; transcript_id "ENCODEHT000537277"; gene_type "protein_coding"; gene_status "KNOWN"; gene_name "ARCN1"; transcript_status "NOVEL"; transcript_name "ENCODEHT000537277"; exon_number "2"; exon_id "ENSE00003555948.1"; talon_gene "33397"; talon_transcript "537277"; talon_exon "542699"; ccdsid "CCDS8400.1"; exon_status "KNOWN"; level "1"; protein_id "ENSP00000352385.4"; source "HAVANA"; tag "exp_conf";
chr11	ENSEMBL	exon	118583179	118583358	.	+	.	gene_id "ENSG00000095139.13"; transcript_id "ENCODEHT000537277"; gene_type "protein_coding"; gene_status "KNOWN"; gene_name "ARCN1"; transcript_status "NOVEL"; transcript_name "ENCODEHT000537277"; exon_number "3"; exon_id "ENSE00003580071.1"; talon_gene "33397"; talon_transcript "537277"; talon_exon "542682"; ccdsid "CCDS44749.1"; exon_status "KNOWN"; level "3"; protein_id "ENSP00000482114.1"; source "ENSEMBL"; tag "basic";
chr11	HAVANA	exon	118583809	118584014	.	+	.	gene_id "ENSG00000095139.13"; transcript_id "ENCODEHT000537277"; gene_type "protein_coding"; gene_status "KNOWN"; gene_name "ARCN1"; transcript_status "NOVEL"; transcript_name "ENCODEHT000537277"; exon_number "4"; exon_id "ENSE00000748272.1"; talon_gene "33397"; talon_transcript "537277"; talon_exon "542684"; ccdsid "CCDS44749.1"; exon_status "KNOWN"; level "2"; protein_id "ENSP00000376599.3"; source "HAVANA"; tag "CCDS";
chr11	HAVANA	exon	118584480	118584644	.	+	.	gene_id "ENSG00000095139.13"; transcript_id "ENCODEHT000537277"; gene_type "protein_coding"; gene_status "KNOWN"; gene_name "ARCN1"; transcript_status "NOVEL"; transcript_name "ENCODEHT000537277"; exon_number "5"; exon_id "ENSE00000748273.1"; talon_gene "33397"; talon_transcript "537277"; talon_exon "542686"; ccdsid "CCDS44749.1"; exon_status "KNOWN"; level "2"; protein_id "ENSP00000376599.3"; source "HAVANA"; tag "CCDS";
chr11	HAVANA	transcript	118572453	118602928	.	+	.	gene_id "ENSG00000095139.13"; transcript_id "ENST00000264028.4"; gene_name "ARCN1"; gene_status "KNOWN"; gene_type "protein_coding"; transcript_type "protein_coding"; transcript_status "KNOWN"; transcript_name "ARCN1-201"; talon_gene "33397"; talon_transcript "115889"; ccdsid "CCDS8400.1"; havana_transcript "OTTHUMT00000389278.1"; level "2"; protein_id "ENSP00000264028.4"; source "HAVANA"; tag "CCDS"; transcript_support_level "1";
chr11	HAVANA	exon	118572453	118572550	.	+	.	gene_id "ENSG00000095139.13"; transcript_id "ENST00000264028.4"; gene_type "protein_coding"; gene_status "KNOWN"; gene_name "ARCN1"; transcript_type "protein_coding"; transcript_status "KNOWN"; transcript_name "ARCN1-201"; exon_number "1"; exon_id "ENSE00002163320.1"; talon_gene "33397"; talon_transcript "115889"; talon_exon "542712"; ccdsid "CCDS8400.1"; exon_status "KNOWN"; level "2"; protein_id "ENSP00000264028.4"; source "HAVANA"; tag "CCDS";
chr11	HAVANA	exon	118581246	118581509	.	+	.	gene_id "ENSG00000095139.13"; transcript_id "ENST00000264028.4"; gene_type "protein_coding"; gene_status "KNOWN"; gene_name "ARCN1"; transcript_type "protein_coding"; transcript_status "KNOWN"; transcript_name "ARCN1-201"; exon_number "2"; exon_id "ENSE00003555948.1"; talon_gene "33397"; talon_transcript "115889"; talon_exon "542699"; ccdsid "CCDS8400.1"; exon_status "KNOWN"; level "1"; protein_id "ENSP00000352385.4"; source "HAVANA"; tag "exp_conf";
chr11	ENSEMBL	exon	118583179	118583358	.	+	.	gene_id "ENSG00000095139.13"; transcript_id "ENST00000264028.4"; gene_type "protein_coding"; gene_status "KNOWN"; gene_name "ARCN1"; transcript_type "protein_coding"; transcript_status "KNOWN"; transcript_name "ARCN1-201"; exon_number "3"; exon_id "ENSE00003580071.1"; talon_gene "33397"; talon_transcript "115889"; talon_exon "542682"; ccdsid "CCDS44749.1"; exon_status "KNOWN"; level "3"; protein_id "ENSP00000482114.1"; source "ENSEMBL"; tag "basic";
chr11	HAVANA	exon	118583809	118584014	.	+	.	gene_id "ENSG00000095139.13"; transcript_id "ENST00000264028.4"; gene_type "protein_coding"; gene_status "KNOWN"; gene_name "ARCN1"; transcript_type "protein_coding"; transcript_status "KNOWN"; transcript_name "ARCN1-201"; exon_number "4"; exon_id "ENSE00000748272.1"; talon_gene "33397"; talon_transcript "115889"; talon_exon "542684"; ccdsid "CCDS44749.1"; exon_status "KNOWN"; level "2"; protein_id "ENSP00000376599.3"; source "HAVANA"; tag "CCDS";
chr11	HAVANA	exon	118584480	118584644	.	+	.	gene_id "ENSG00000095139.13"; transcript_id "ENST00000264028.4"; gene_type "protein_coding"; gene_status "KNOWN"; gene_name "ARCN1"; transcript_type "protein_coding"; transcript_status "KNOWN"; transcript_name "ARCN1-201"; exon_number "5"; exon_id "ENSE00000748273.1"; talon_gene "33397"; talon_transcript "115889"; talon_exon "542686"; ccdsid "CCDS44749.1"; exon_status "KNOWN"; level "2"; protein_id "ENSP00000376599.3"; source "HAVANA"; tag "CCDS";
chr11	HAVANA	exon	118590341	118590506	.	+	.	gene_id "ENSG00000095139.13"; transcript_id "ENST00000264028.4"; gene_type "protein_coding"; gene_status "KNOWN"; gene_name "ARCN1"; transcript_type "protein_coding"; transcript_status "KNOWN"; transcript_name "ARCN1-201"; exon_number "6"; exon_id "ENSE00000611294.1"; talon_gene "33397"; talon_transcript "115889"; talon_exon "542688"; ccdsid "CCDS44749.1"; exon_status "KNOWN"; level "2"; protein_id "ENSP00000376599.3"; source "HAVANA"; tag "CCDS";
chr11	HAVANA	exon	118592709	118592856	.	+	.	gene_id "ENSG00000095139.13"; transcript_id "ENST00000264028.4"; gene_type "protein_coding"; gene_status "KNOWN"; gene_name "ARCN1"; transcript_type "protein_coding"; transcript_status "KNOWN"; transcript_name "ARCN1-201"; exon_number "7"; exon_id "ENSE00000748281.1"; talon_gene "33397"; talon_transcript "115889"; talon_exon "542690"; ccdsid "CCDS44749.1"; exon_status "KNOWN"; level "2"; protein_id "ENSP00000376599.3"; source "HAVANA"; tag "CCDS";
chr11	HAVANA	exon	118593590	118593698	.	+	.	gene_id "ENSG00000095139.13"; transcript_id "ENST00000264028.4"; gene_type "protein_coding"; gene_status "KNOWN"; gene_name "ARCN1"; transcript_type "protein_coding"; transcript_status "KNOWN"; transcript_name "ARCN1-201"; exon_number "8"; exon_id "ENSE00000748282.1"; talon_gene "33397"; talon_transcript "115889"; talon_exon "542692"; ccdsid "CCDS44749.1"; exon_status "KNOWN"; level "2"; protein_id "ENSP00000376599.3"; source "HAVANA"; tag "CCDS";
chr11	HAVANA	exon	118597707	118597911	.	+	.	gene_id "ENSG00000095139.13"; transcript_id "ENST00000264028.4"; gene_type "protein_coding"; gene_status "KNOWN"; gene_name "ARCN1"; transcript_type "protein_coding"; transcript_status "KNOWN"; transcript_name "ARCN1-201"; exon_number "9"; exon_id "ENSE00000796035.1"; talon_gene "33397"; talon_transcript "115889"; talon_exon "542694"; ccdsid "CCDS44749.1"; exon_status "KNOWN"; level "2"; protein_id "ENSP00000376599.3"; source "HAVANA"; tag "CCDS";
chr11	HAVANA	exon	118600625	118602928	.	+	.	gene_id "ENSG00000095139.13"; transcript_id "ENST00000264028.4"; gene_type "protein_coding"; gene_status "KNOWN"; gene_name "ARCN1"; transcript_type "protein_coding"; transcript_status "KNOWN"; transcript_name "ARCN1-201"; exon_number "10"; exon_id "ENSE00001111659.3"; talon_gene "33397"; talon_transcript "115889"; talon_exon "542707"; ccdsid "CCDS8400.1"; exon_status "KNOWN"; level "1"; protein_id "ENSP00000352385.4"; source "HAVANA"; tag "exp_conf";
chr11	TALON	transcript	118600625	118602927	.	+	.	gene_id "ENSG00000095139.13"; transcript_id "ENCODEHT000537403"; gene_name "ARCN1"; gene_status "KNOWN"; gene_type "protein_coding"; transcript_status "NOVEL"; transcript_name "ENCODEHT000537403"; talon_gene "33397"; talon_transcript "537403"; ISM_to_IDs "537364,537369,537372,537387,537393,537396"; ISM_transcript "TRUE";
chr11	TALON	exon	118600625	118602927	.	+	.	gene_id "ENSG00000095139.13"; transcript_id "ENCODEHT000537403"; gene_type "protein_coding"; gene_status "KNOWN"; gene_name "ARCN1"; transcript_status "NOVEL"; transcript_name "ENCODEHT000537403"; exon_number "1"; exon_id "1316439"; talon_gene "33397"; talon_transcript "537403"; talon_exon "1316439"; exon_status "NOVEL";
chr11	HAVANA	gene	118747766	118791149	.	-	.	gene_id "ENSG00000110367.12"; gene_name "DDX6"; gene_status "KNOWN"; gene_type "protein_coding"; talon_gene "33406"; havana_gene "OTTHUMG00000166411.5"; level "1";
chr11	ENSEMBL	transcript	118747766	118790948	.	-	.	gene_id "ENSG00000110367.12"; transcript_id "ENST00000620157.4"; gene_name "DDX6"; gene_status "KNOWN"; gene_type "protein_coding"; transcript_type "protein_coding"; transcript_status "KNOWN"; transcript_name "DDX6-208"; talon_gene "33406"; talon_transcript "115930"; ccdsid "CCDS44751.1"; level "3"; protein_id "ENSP00000478754.1"; source "ENSEMBL"; tag "CCDS"; transcript_support_level "1";
chr11	HAVANA	exon	118790855	118790948	.	-	.	gene_id "ENSG00000110367.12"; transcript_id "ENST00000620157.4"; gene_type "protein_coding"; gene_status "KNOWN"; gene_name "DDX6"; transcript_type "protein_coding"; transcript_status "KNOWN"; transcript_name "DDX6-208"; exon_number "1"; exon_id "ENSE00002174941.1"; talon_gene "33406"; talon_transcript "115930"; talon_exon "542899"; ccdsid "CCDS44751.1"; exon_status "KNOWN"; level "1"; protein_id "ENSP00000433704.1"; source "HAVANA"; tag "CCDS";
chr11	HAVANA	exon	118786052	118786518	.	-	.	gene_id "ENSG00000110367.12"; transcript_id "ENST00000620157.4"; gene_type "protein_coding"; gene_status "KNOWN"; gene_name "DDX6"; transcript_type "protein_coding"; transcript_status "KNOWN"; transcript_name "DDX6-208"; exon_number "2"; exon_id "ENSE00003517690.1"; talon_gene "33406"; talon_transcript "115930"; talon_exon "542901"; ccdsid "CCDS44751.1"; exon_status "KNOWN"; level "2"; protein_id "ENSP00000442266.1"; source "HAVANA"; tag "CCDS";
chr11	HAVANA	exon	118781121	118781184	.	-	.	gene_id "ENSG00000110367.12"; transcript_id "ENST00000620157.4"; gene_type "protein_coding"; gene_status "KNOWN"; gene_name "DDX6"; transcript_type "protein_coding"; transcript_status "KNOWN"; transcript_name "DDX6-208"; exon_number "3"; exon_id "ENSE00001278670.1"; talon_gene "33406"; talon_transcript "115930"; talon_exon "542903"; ccdsid "CCDS44751.1"; exon_status "KNOWN"; level "2"; protein_id "ENSP00000442266.1"; source "HAVANA"; tag "CCDS";
chr11	HAVANA	exon	118779632	118779736	.	-	.	gene_id "ENSG00000110367.12"; transcript_id "ENST00000620157.4"; gene_type "protein_coding"; gene_status "KNOWN"; gene_name "DDX6"; transcript_type "protein_coding"; transcript_status "KNOWN"; transcript_name "DDX6-208"; exon_number "4"; exon_id "ENSE00001278662.1"; talon_gene "33406"; talon_transcript "115930"; talon_exon "542905"; ccdsid "CCDS44751.1"; exon_status "KNOWN"; level "2"; protein_id "ENSP00000442266.1"; source "HAVANA"; tag "CCDS";
chr11	HAVANA	exon	118768223	118768352	.	-	.	gene_id "ENSG00000110367.12"; transcript_id "ENST00000620157.4"; gene_type "protein_coding"; gene_status "KNOWN"; gene_name "DDX6"; transcript_type "protein_coding"; transcript_status "KNOWN"; transcript_name "DDX6-208"; exon_number "5"; exon_id "ENSE00001053698.1"; talon_gene "33406"; talon_transcript "115930"; talon_exon "542907"; ccdsid "CCDS44751.1"; exon_status "KNOWN"; level "2"; protein_id "ENSP00000442266.1"; source "HAVANA"; tag "CCDS";
chr11	HAVANA	exon	118765209	118765355	.	-	.	gene_id "ENSG00000110367.12"; transcript_id "ENST00000620157.4"; gene_type "protein_coding"; gene_status "KNOWN"; gene_name "DDX6"; transcript_type "protein_coding"; transcript_status "KNOWN"; transcript_name "DDX6-208"; exon_number "6"; exon_id "ENSE00000796086.1"; talon_gene "33406"; talon_transcript "115930"; talon_exon "542909"; ccdsid "CCDS44751.1"; exon_status "KNOWN"; level "2"; protein_id "ENSP00000442266.1"; source "HAVANA"; tag "CCDS";
chr11	HAVANA	exon	118763212	118763306	.	-	.	gene_id "ENSG00000110367.12"; transcript_id "ENST00000620157.4"; gene_type "protein_coding"; gene_status "KNOWN"; gene_name "DDX6"; transcript_type "protein_coding"; transcript_status "KNOWN"; transcript_name "DDX6-208"; exon_number "7"; exon_id "ENSE00001127237.1"; talon_gene "33406"; talon_transcript "115930"; talon_exon "542911"; ccdsid "CCDS44751.1"; exon_status "KNOWN"; level "2"; protein_id "ENSP00000442266.1"; source "HAVANA"; tag "CCDS";
chr11	HAVANA	exon	118759922	118760044	.	-	.	gene_id "ENSG00000110367.12"; transcript_id "ENST00000620157.4"; gene_type "protein_coding"; gene_status "KNOWN"; gene_name "DDX6"; transcript_type "protein_coding"; transcript_status "KNOWN"; transcript_name "DDX6-208"; exon_number "8"; exon_id "ENSE00000748309.1"; talon_gene "33406"; talon_transcript "115930"; talon_exon "542913"; ccdsid "CCDS44751.1"; exon_status "KNOWN"; level "2"; protein_id "ENSP00000442266.1"; source "HAVANA"; tag "CCDS";
chr11	HAVANA	exon	118758774	118758902	.	-	.	gene_id "ENSG00000110367.12"; transcript_id "ENST00000620157.4"; gene_type "protein_coding"; gene_status "KNOWN"; gene_name "DDX6"; transcript_type "protein_coding"; transcript_status "KNOWN"; transcript_name "DDX6-208"; exon_number "9"; exon_id "ENSE00000498999.1"; talon_gene "33406"; talon_transcript "115930"; talon_exon "542915"; ccdsid "CCDS44751.1"; exon_status "KNOWN"; level "2"; protein_id "ENSP00000442266.1"; source "HAVANA"; tag "CCDS";
chr11	HAVANA	exon	118757171	118757287	.	-	.	gene_id "ENSG00000110367.12"; transcript_id "ENST00000620157.4"; gene_type "protein_coding"; gene_status "KNOWN"; gene_name "DDX6"; transcript_type "protein_coding"; transcript_status "KNOWN"; transcript_name "DDX6-208"; exon_number "10"; exon_id "ENSE00003612108.1"; talon_gene "33406"; talon_transcript "115930"; talon_exon "542917"; ccdsid "CCDS44751.1"; exon_status "KNOWN"; level "2"; protein_id "ENSP00000442266.1"; source "HAVANA"; tag "CCDS";
chr11	HAVANA	exon	118756260	118756323	.	-	.	gene_id "ENSG00000110367.12"; transcript_id "ENST00000620157.4"; gene_type "protein_coding"; gene_status "KNOWN"; gene_name "DDX6"; transcript_type "protein_coding"; transcript_status "KNOWN"; transcript_name "DDX6-208"; exon_number "11"; exon_id "ENSE00003678398.1"; talon_gene "33406"; talon_transcript "115930"; talon_exon "542919"; ccdsid "CCDS44751.1"; exon_status "KNOWN"; level "2"; protein_id "ENSP00000442266.1"; source "HAVANA"; tag "CCDS";
chr11	HAVANA	exon	118755402	118755503	.	-	.	gene_id "ENSG00000110367.12"; transcript_id "ENST00000620157.4"; gene_type "protein_coding"; gene_status "KNOWN"; gene_name "DDX6"; transcript_type "protein_coding"; transcript_status "KNOWN"; transcript_name "DDX6-208"; exon_number "12"; exon_id "ENSE00003601327.1"; talon_gene "33406"; talon_transcript "115930"; talon_exon "542921"; ccdsid "CCDS44751.1"; exon_status "KNOWN"; level "2"; protein_id "ENSP00000442266.1"; source "HAVANA"; tag "CCDS";
chr11	HAVANA	exon	118754705	118754887	.	-	.	gene_id "ENSG00000110367.12"; transcript_id "ENST00000620157.4"; gene_type "protein_coding"; gene_status "KNOWN"; gene_name "DDX6"; transcript_type "protein_coding"; transcript_status "KNOWN"; transcript_name "DDX6-208"; exon_number "13"; exon_id "ENSE00003580326.1"; talon_gene "33406"; talon_transcript "115930"; talon_exon "542923"; ccdsid "CCDS44751.1"; exon_status "KNOWN"; level "2"; protein_id "ENSP00000442266.1"; source "HAVANA"; tag "CCDS";
chr11	HAVANA	exon	118747766	118752097	.	-	.	gene_id "ENSG00000110367.12"; transcript_id "ENST00000620157.4"; gene_type "protein_coding"; gene_status "KNOWN"; gene_name "DDX6"; transcript_type "protein_coding"; transcript_status "KNOWN"; transcript_name "DDX6-208"; exon_number "14"; exon_id "ENSE00003730480.1"; talon_gene "33406"; talon_transcript "115930"; talon_exon "542925"; ccdsid "CCDS44751.1"; exon_status "KNOWN"; level "2"; protein_id "ENSP00000442266.1"; source "HAVANA"; tag "CCDS";
chr11	HAVANA	transcript	118747766	118791136	.	-	.	gene_id "ENSG00000110367.12"; transcript_id "ENST00000534980.6"; gene_name "DDX6"; gene_status "KNOWN"; gene_type "protein_coding"; transcript_type "protein_coding"; transcript_status "KNOWN"; transcript_name "DDX6-206"; talon_gene "33406"; talon_transcript "115931"; ccdsid "CCDS44751.1"; havana_transcript "OTTHUMT00000389645.4"; level "2"; protein_id "ENSP00000442266.1"; source "HAVANA"; tag "CCDS"; transcript_support_level "1";
chr11	HAVANA	exon	118791098	118791136	.	-	.	gene_id "ENSG00000110367.12"; transcript_id "ENST00000534980.6"; gene_type "protein_coding"; gene_status "KNOWN"; gene_name "DDX6"; transcript_type "protein_coding"; transcript_status "KNOWN"; transcript_name "DDX6-206"; exon_number "1"; exon_id "ENSE00002148987.1"; talon_gene "33406"; talon_transcript "115931"; talon_exon "542926"; ccdsid "CCDS44751.1"; exon_status "KNOWN"; level "2"; protein_id "ENSP00000442266.1"; source "HAVANA"; tag "CCDS";
chr11	HAVANA	exon	118786052	118786518	.	-	.	gene_id "ENSG00000110367.12"; transcript_id "ENST00000534980.6"; gene_type "protein_coding"; gene_status "KNOWN"; gene_name "DDX6"; transcript_type "protein_coding"; transcript_status "KNOWN"; transcript_name "DDX6-206"; exon_number "2"; exon_id "ENSE00003517690.1"; talon_gene "33406"; talon_transcript "115931"; talon_exon "542901"; ccdsid "CCDS44751.1"; exon_status "KNOWN"; level "2"; protein_id "ENSP00000442266.1"; source "HAVANA"; tag "CCDS";
chr11	HAVANA	exon	118781121	118781184	.	-	.	gene_id "ENSG00000110367.12"; transcript_id "ENST00000534980.6"; gene_type "protein_coding"; gene_status "KNOWN"; gene_name "DDX6"; transcript_type "protein_coding"; transcript_status "KNOWN"; transcript_name "DDX6-206"; exon_number "3"; exon_id "ENSE00001278670.1"; talon_gene "33406"; talon_transcript "115931"; talon_exon "542903"; ccdsid "CCDS44751.1"; exon_status "KNOWN"; level "2"; protein_id "ENSP00000442266.1"; source "HAVANA"; tag "CCDS";
chr11	HAVANA	exon	118779632	118779736	.	-	.	gene_id "ENSG00000110367.12"; transcript_id "ENST00000534980.6"; gene_type "protein_coding"; gene_status "KNOWN"; gene_name "DDX6"; transcript_type "protein_coding"; transcript_status "KNOWN"; transcript_name "DDX6-206"; exon_number "4"; exon_id "ENSE00001278662.1"; talon_gene "33406"; talon_transcript "115931"; talon_exon "542905"; ccdsid "CCDS44751.1"; exon_status "KNOWN"; level "2"; protein_id "ENSP00000442266.1"; source "HAVANA"; tag "CCDS";
chr11	HAVANA	exon	118768223	118768352	.	-	.	gene_id "ENSG00000110367.12"; transcript_id "ENST00000534980.6"; gene_type "protein_coding"; gene_status "KNOWN"; gene_name "DDX6"; transcript_type "protein_coding"; transcript_status "KNOWN"; transcript_name "DDX6-206"; exon_number "5"; exon_id "ENSE00001053698.1"; talon_gene "33406"; talon_transcript "115931"; talon_exon "542907"; ccdsid "CCDS44751.1"; exon_status "KNOWN"; level "2"; protein_id "ENSP00000442266.1"; source "HAVANA"; tag "CCDS";
chr11	HAVANA	exon	118765209	118765355	.	-	.	gene_id "ENSG00000110367.12"; transcript_id "ENST00000534980.6"; gene_type "protein_coding"; gene_status "KNOWN"; gene_name "DDX6"; transcript_type "protein_coding"; transcript_status "KNOWN"; transcript_name "DDX6-206"; exon_number "6"; exon_id "ENSE00000796086.1"; talon_gene "33406"; talon_transcript "115931"; talon_exon "542909"; ccdsid "CCDS44751.1"; exon_status "KNOWN"; level "2"; protein_id "ENSP00000442266.1"; source "HAVANA"; tag "CCDS";
chr11	HAVANA	exon	118763212	118763306	.	-	.	gene_id "ENSG00000110367.12"; transcript_id "ENST00000534980.6"; gene_type "protein_coding"; gene_status "KNOWN"; gene_name "DDX6"; transcript_type "protein_coding"; transcript_status "KNOWN"; transcript_name "DDX6-206"; exon_number "7"; exon_id "ENSE00001127237.1"; talon_gene "33406"; talon_transcript "115931"; talon_exon "542911"; ccdsid "CCDS44751.1"; exon_status "KNOWN"; level "2"; protein_id "ENSP00000442266.1"; source "HAVANA"; tag "CCDS";
chr11	HAVANA	exon	118759922	118760044	.	-	.	gene_id "ENSG00000110367.12"; transcript_id "ENST00000534980.6"; gene_type "protein_coding"; gene_status "KNOWN"; gene_name "DDX6"; transcript_type "protein_coding"; transcript_status "KNOWN"; transcript_name "DDX6-206"; exon_number "8"; exon_id "ENSE00000748309.1"; talon_gene "33406"; talon_transcript "115931"; talon_exon "542913"; ccdsid "CCDS44751.1"; exon_status "KNOWN"; level "2"; protein_id "ENSP00000442266.1"; source "HAVANA"; tag "CCDS";
chr11	HAVANA	exon	118758774	118758902	.	-	.	gene_id "ENSG00000110367.12"; transcript_id "ENST00000534980.6"; gene_type "protein_coding"; gene_status "KNOWN"; gene_name "DDX6"; transcript_type "protein_coding"; transcript_status "KNOWN"; transcript_name "DDX6-206"; exon_number "9"; exon_id "ENSE00000498999.1"; talon_gene "33406"; talon_transcript "115931"; talon_exon "542915"; ccdsid "CCDS44751.1"; exon_status "KNOWN"; level "2"; protein_id "ENSP00000442266.1"; source "HAVANA"; tag "CCDS";
chr11	HAVANA	exon	118757171	118757287	.	-	.	gene_id "ENSG00000110367.12"; transcript_id "ENST00000534980.6"; gene_type "protein_coding"; gene_status "KNOWN"; gene_name "DDX6"; transcript_type "protein_coding"; transcript_status "KNOWN"; transcript_name "DDX6-206"; exon_number "10"; exon_id "ENSE00003612108.1"; talon_gene "33406"; talon_transcript "115931"; talon_exon "542917"; ccdsid "CCDS44751.1"; exon_status "KNOWN"; level "2"; protein_id "ENSP00000442266.1"; source "HAVANA"; tag "CCDS";
chr11	HAVANA	exon	118756260	118756323	.	-	.	gene_id "ENSG00000110367.12"; transcript_id "ENST00000534980.6"; gene_type "protein_coding"; gene_status "KNOWN"; gene_name "DDX6"; transcript_type "protein_coding"; transcript_status "KNOWN"; transcript_name "DDX6-206"; exon_number "11"; exon_id "ENSE00003678398.1"; talon_gene "33406"; talon_transcript "115931"; talon_exon "542919"; ccdsid "CCDS44751.1"; exon_status "KNOWN"; level "2"; protein_id "ENSP00000442266.1"; source "HAVANA"; tag "CCDS";
chr11	HAVANA	exon	118755402	118755503	.	-	.	gene_id "ENSG00000110367.12"; transcript_id "ENST00000534980.6"; gene_type "protein_coding"; gene_status "KNOWN"; gene_name "DDX6"; transcript_type "protein_coding"; transcript_status "KNOWN"; transcript_name "DDX6-206"; exon_number "12"; exon_id "ENSE00003601327.1"; talon_gene "33406"; talon_transcript "115931"; talon_exon "542921"; ccdsid "CCDS44751.1"; exon_status "KNOWN"; level "2"; protein_id "ENSP00000442266.1"; source "HAVANA"; tag "CCDS";
chr11	HAVANA	exon	118754705	118754887	.	-	.	gene_id "ENSG00000110367.12"; transcript_id "ENST00000534980.6"; gene_type "protein_coding"; gene_status "KNOWN"; gene_name "DDX6"; transcript_type "protein_coding"; transcript_status "KNOWN"; transcript_name "DDX6-206"; exon_number "13"; exon_id "ENSE00003580326.1"; talon_gene "33406"; talon_transcript "115931"; talon_exon "542923"; ccdsid "CCDS44751.1"; exon_status "KNOWN"; level "2"; protein_id "ENSP00000442266.1"; source "HAVANA"; tag "CCDS";
chr11	HAVANA	exon	118747766	118752097	.	-	.	gene_id "ENSG00000110367.12"; transcript_id "ENST00000534980.6"; gene_type "protein_coding"; gene_status "KNOWN"; gene_name "DDX6"; transcript_type "protein_coding"; transcript_status "KNOWN"; transcript_name "DDX6-206"; exon_number "14"; exon_id "ENSE00003730480.1"; talon_gene "33406"; talon_transcript "115931"; talon_exon "542925"; ccdsid "CCDS44751.1"; exon_status "KNOWN"; level "2"; protein_id "ENSP00000442266.1"; source "HAVANA"; tag "CCDS";
chr11	HAVANA	transcript	118751365	118759369	.	-	.	gene_id "ENSG00000110367.12"; transcript_id "ENST00000529162.1"; gene_name "DDX6"; gene_status "KNOWN"; gene_type "protein_coding"; transcript_type "retained_intron"; transcript_status "KNOWN"; transcript_name "DDX6-203"; talon_gene "33406"; talon_transcript "115933"; havana_transcript "OTTHUMT00000389646.1"; level "2"; source "HAVANA"; transcript_support_level "2";
chr11	HAVANA	exon	118758774	118759369	.	-	.	gene_id "ENSG00000110367.12"; transcript_id "ENST00000529162.1"; gene_type "protein_coding"; gene_status "KNOWN"; gene_name "DDX6"; transcript_type "retained_intron"; transcript_status "KNOWN"; transcript_name "DDX6-203"; exon_number "1"; exon_id "ENSE00002185993.1"; talon_gene "33406"; talon_transcript "115933"; talon_exon "542932"; exon_status "KNOWN"; level "2"; source "HAVANA";
chr11	HAVANA	exon	118757171	118757287	.	-	.	gene_id "ENSG00000110367.12"; transcript_id "ENST00000529162.1"; gene_type "protein_coding"; gene_status "KNOWN"; gene_name "DDX6"; transcript_type "retained_intron"; transcript_status "KNOWN"; transcript_name "DDX6-203"; exon_number "2"; exon_id "ENSE00003612108.1"; talon_gene "33406"; talon_transcript "115933"; talon_exon "542917"; ccdsid "CCDS44751.1"; exon_status "KNOWN"; level "2"; protein_id "ENSP00000442266.1"; source "HAVANA"; tag "CCDS";
chr11	HAVANA	exon	118756260	118756323	.	-	.	gene_id "ENSG00000110367.12"; transcript_id "ENST00000529162.1"; gene_type "protein_coding"; gene_status "KNOWN"; gene_name "DDX6"; transcript_type "retained_intron"; transcript_status "KNOWN"; transcript_name "DDX6-203"; exon_number "3"; exon_id "ENSE00003678398.1"; talon_gene "33406"; talon_transcript "115933"; talon_exon "542919"; ccdsid "CCDS44751.1"; exon_status "KNOWN"; level "2"; protein_id "ENSP00000442266.1"; source "HAVANA"; tag "CCDS";
chr11	HAVANA	exon	118755402	118755503	.	-	.	gene_id "ENSG00000110367.12"; transcript_id "ENST00000529162.1"; gene_type "protein_coding"; gene_status "KNOWN"; gene_name "DDX6"; transcript_type "retained_intron"; transcript_status "KNOWN"; transcript_name "DDX6-203"; exon_number "4"; exon_id "ENSE00003601327.1"; talon_gene "33406"; talon_transcript "115933"; talon_exon "542921"; ccdsid "CCDS44751.1"; exon_status "KNOWN"; level "2"; protein_id "ENSP00000442266.1"; source "HAVANA"; tag "CCDS";
chr11	HAVANA	exon	118754705	118754887	.	-	.	gene_id "ENSG00000110367.12"; transcript_id "ENST00000529162.1"; gene_type "protein_coding"; gene_status "KNOWN"; gene_name "DDX6"; transcript_type "retained_intron"; transcript_status "KNOWN"; transcript_name "DDX6-203"; exon_number "5"; exon_id "ENSE00003580326.1"; talon_gene "33406"; talon_transcript "115933"; talon_exon "542923"; ccdsid "CCDS44751.1"; exon_status "KNOWN"; level "2"; protein_id "ENSP00000442266.1"; source "HAVANA"; tag "CCDS";
chr11	HAVANA	exon	118751365	118752097	.	-	.	gene_id "ENSG00000110367.12"; transcript_id "ENST00000529162.1"; gene_type "protein_coding"; gene_status "KNOWN"; gene_name "DDX6"; transcript_type "retained_intron"; transcript_status "KNOWN"; transcript_name "DDX6-203"; exon_number "6"; exon_id "ENSE00002156265.1"; talon_gene "33406"; talon_transcript "115933"; talon_exon "542933"; exon_status "KNOWN"; level "2"; source "HAVANA";
chr11	HAVANA	transcript	118785833	118791149	.	-	.	gene_id "ENSG00000110367.12"; transcript_id "ENST00000533239.1"; gene_name "DDX6"; gene_status "KNOWN"; gene_type "protein_coding"; transcript_type "retained_intron"; transcript_status "KNOWN"; transcript_name "DDX6-205"; talon_gene "33406"; talon_transcript "115937"; havana_transcript "OTTHUMT00000389650.1"; level "2"; source "HAVANA"; transcript_support_level "2";
chr11	HAVANA	exon	118791098	118791149	.	-	.	gene_id "ENSG00000110367.12"; transcript_id "ENST00000533239.1"; gene_type "protein_coding"; gene_status "KNOWN"; gene_name "DDX6"; transcript_type "retained_intron"; transcript_status "KNOWN"; transcript_name "DDX6-205"; exon_number "1"; exon_id "ENSE00001278680.3"; talon_gene "33406"; talon_transcript "115937"; talon_exon "542939"; exon_status "KNOWN"; level "2"; source "HAVANA";
chr11	HAVANA	exon	118785833	118786518	.	-	.	gene_id "ENSG00000110367.12"; transcript_id "ENST00000533239.1"; gene_type "protein_coding"; gene_status "KNOWN"; gene_name "DDX6"; transcript_type "retained_intron"; transcript_status "KNOWN"; transcript_name "DDX6-205"; exon_number "2"; exon_id "ENSE00002195008.1"; talon_gene "33406"; talon_transcript "115937"; talon_exon "542940"; exon_status "KNOWN"; level "2"; source "HAVANA";
chr11	HAVANA	gene	118791254	118793137	.	+	.	gene_id "ENSG00000278376.1"; gene_name "AP004609.3"; gene_status "KNOWN"; gene_type "lincRNA"; talon_gene "33407"; havana_gene "OTTHUMG00000188156.1"; level "2";
chr11	HAVANA	transcript	118791254	118793137	.	+	.	gene_id "ENSG00000278376.1"; transcript_id "ENST00000610705.1"; gene_name "AP004609.3"; gene_status "KNOWN"; gene_type "lincRNA"; transcript_type "lincRNA"; transcript_status "KNOWN"; transcript_name "AP004609.3-201"; talon_gene "33407"; talon_transcript "115938"; havana_transcript "OTTHUMT00000476390.1"; level "2"; source "HAVANA"; tag "basic"; transcript_support_level "NA";
chr11	HAVANA	exon	118791254	118793137	.	+	.	gene_id "ENSG00000278376.1"; transcript_id "ENST00000610705.1"; gene_type "lincRNA"; gene_status "KNOWN"; gene_name "AP004609.3"; transcript_type "lincRNA"; transcript_status "KNOWN"; transcript_name "AP004609.3-201"; exon_number "1"; exon_id "ENSE00003748830.1"; talon_gene "33407"; talon_transcript "115938"; talon_exon "542941"; exon_status "KNOWN"; level "2"; source "HAVANA"; tag "basic";
chr11	HAVANA	gene	118883766	118897799	.	+	.	gene_id "ENSG00000160683.4"; gene_name "CXCR5"; gene_status "KNOWN"; gene_type "protein_coding"; talon_gene "33411"; havana_gene "OTTHUMG00000166345.1"; level "2";
chr11	HAVANA	transcript	118883766	118897799	.	+	.	gene_id "ENSG00000160683.4"; transcript_id "ENST00000292174.4"; gene_name "CXCR5"; gene_status "KNOWN"; gene_type "protein_coding"; transcript_type "protein_coding"; transcript_status "KNOWN"; transcript_name "CXCR5-201"; talon_gene "33411"; talon_transcript "115942"; ccdsid "CCDS8402.1"; havana_transcript "OTTHUMT00000389309.1"; level "2"; protein_id "ENSP00000292174.4"; source "HAVANA"; tag "CCDS"; transcript_support_level "1";
chr11	HAVANA	exon	118883766	118883992	.	+	.	gene_id "ENSG00000160683.4"; transcript_id "ENST00000292174.4"; gene_type "protein_coding"; gene_status "KNOWN"; gene_name "CXCR5"; transcript_type "protein_coding"; transcript_status "KNOWN"; transcript_name "CXCR5-201"; exon_number "1"; exon_id "ENSE00001053754.4"; talon_gene "33411"; talon_transcript "115942"; talon_exon "542945"; ccdsid "CCDS8402.1"; exon_status "KNOWN"; level "2"; protein_id "ENSP00000292174.4"; source "HAVANA"; tag "CCDS";
chr11	HAVANA	exon	118893596	118897799	.	+	.	gene_id "ENSG00000160683.4"; transcript_id "ENST00000292174.4"; gene_type "protein_coding"; gene_status "KNOWN"; gene_name "CXCR5"; transcript_type "protein_coding"; transcript_status "KNOWN"; transcript_name "CXCR5-201"; exon_number "2"; exon_id "ENSE00001053753.5"; talon_gene "33411"; talon_transcript "115942"; talon_exon "542947"; ccdsid "CCDS8402.1"; exon_status "KNOWN"; level "2"; protein_id "ENSP00000292174.4"; source "HAVANA"; tag "CCDS";
chr11	HAVANA	gene	118996195	118998004	.	-	.	gene_id "ENSG00000255121.2"; gene_name "AP003392.4"; gene_status "KNOWN"; gene_type "lincRNA"; talon_gene "33421"; havana_gene "OTTHUMG00000166415.2"; level "1";
chr11	HAVANA	transcript	118996195	118998004	.	-	.	gene_id "ENSG00000255121.2"; transcript_id "ENST00000526453.1"; gene_name "AP003392.4"; gene_status "KNOWN"; gene_type "lincRNA"; transcript_type "lincRNA"; transcript_status "KNOWN"; transcript_name "AP003392.4-202"; talon_gene "33421"; talon_transcript "115960"; havana_transcript "OTTHUMT00000389662.2"; level "1"; source "HAVANA"; tag "exp_conf"; transcript_support_level "2";
chr11	HAVANA	exon	118997728	118998004	.	-	.	gene_id "ENSG00000255121.2"; transcript_id "ENST00000526453.1"; gene_type "lincRNA"; gene_status "KNOWN"; gene_name "AP003392.4"; transcript_type "lincRNA"; transcript_status "KNOWN"; transcript_name "AP003392.4-202"; exon_number "1"; exon_id "ENSE00002171964.1"; talon_gene "33421"; talon_transcript "115960"; talon_exon "543028"; exon_status "KNOWN"; level "1"; source "HAVANA"; tag "exp_conf";
chr11	HAVANA	exon	118996195	118997276	.	-	.	gene_id "ENSG00000255121.2"; transcript_id "ENST00000526453.1"; gene_type "lincRNA"; gene_status "KNOWN"; gene_name "AP003392.4"; transcript_type "lincRNA"; transcript_status "KNOWN"; transcript_name "AP003392.4-202"; exon_number "2"; exon_id "ENSE00002149739.1"; talon_gene "33421"; talon_transcript "115960"; talon_exon "543030"; exon_status "KNOWN"; level "1"; source "HAVANA"; tag "exp_conf";
chr11	HAVANA	gene	118998142	119015745	.	+	.	gene_id "ENSG00000186166.8"; gene_name "CCDC84"; gene_status "KNOWN"; gene_type "protein_coding"; talon_gene "33422"; havana_gene "OTTHUMG00000166348.3"; level "2";
chr11	HAVANA	transcript	118998142	119015745	.	+	.	gene_id "ENSG00000186166.8"; transcript_id "ENST00000334418.5"; gene_name "CCDC84"; gene_status "KNOWN"; gene_type "protein_coding"; transcript_type "protein_coding"; transcript_status "KNOWN"; transcript_name "CCDC84-201"; talon_gene "33422"; talon_transcript "115961"; ccdsid "CCDS8405.1"; havana_transcript "OTTHUMT00000389315.1"; level "2"; protein_id "ENSP00000334767.1"; source "HAVANA"; tag "CCDS"; transcript_support_level "1";
chr11	HAVANA	exon	118998142	118998317	.	+	.	gene_id "ENSG00000186166.8"; transcript_id "ENST00000334418.5"; gene_type "protein_coding"; gene_status "KNOWN"; gene_name "CCDC84"; transcript_type "protein_coding"; transcript_status "KNOWN"; transcript_name "CCDC84-201"; exon_number "1"; exon_id "ENSE00001336378.1"; talon_gene "33422"; talon_transcript "115961"; talon_exon "543031"; ccdsid "CCDS8405.1"; exon_status "KNOWN"; level "2"; protein_id "ENSP00000334767.1"; source "HAVANA"; tag "CCDS";
chr11	HAVANA	exon	118998430	118998593	.	+	.	gene_id "ENSG00000186166.8"; transcript_id "ENST00000334418.5"; gene_type "protein_coding"; gene_status "KNOWN"; gene_name "CCDC84"; transcript_type "protein_coding"; transcript_status "KNOWN"; transcript_name "CCDC84-201"; exon_number "2"; exon_id "ENSE00003476708.1"; talon_gene "33422"; talon_transcript "115961"; talon_exon "543033"; ccdsid "CCDS8405.1"; exon_status "KNOWN"; level "2"; protein_id "ENSP00000334767.1"; source "HAVANA"; tag "CCDS";
chr11	HAVANA	exon	118999011	118999109	.	+	.	gene_id "ENSG00000186166.8"; transcript_id "ENST00000334418.5"; gene_type "protein_coding"; gene_status "KNOWN"; gene_name "CCDC84"; transcript_type "protein_coding"; transcript_status "KNOWN"; transcript_name "CCDC84-201"; exon_number "3"; exon_id "ENSE00003536694.1"; talon_gene "33422"; talon_transcript "115961"; talon_exon "543035"; ccdsid "CCDS8405.1"; exon_status "KNOWN"; level "2"; protein_id "ENSP00000334767.1"; source "HAVANA"; tag "CCDS";
chr11	HAVANA	exon	119010764	119010830	.	+	.	gene_id "ENSG00000186166.8"; transcript_id "ENST00000334418.5"; gene_type "protein_coding"; gene_status "KNOWN"; gene_name "CCDC84"; transcript_type "protein_coding"; transcript_status "KNOWN"; transcript_name "CCDC84-201"; exon_number "4"; exon_id "ENSE00003565648.1"; talon_gene "33422"; talon_transcript "115961"; talon_exon "543037"; ccdsid "CCDS8405.1"; exon_status "KNOWN"; level "2"; protein_id "ENSP00000334767.1"; source "HAVANA"; tag "CCDS";
chr11	HAVANA	exon	119011221	119011283	.	+	.	gene_id "ENSG00000186166.8"; transcript_id "ENST00000334418.5"; gene_type "protein_coding"; gene_status "KNOWN"; gene_name "CCDC84"; transcript_type "protein_coding"; transcript_status "KNOWN"; transcript_name "CCDC84-201"; exon_number "5"; exon_id "ENSE00001336373.1"; talon_gene "33422"; talon_transcript "115961"; talon_exon "543039"; ccdsid "CCDS8405.1"; exon_status "KNOWN"; level "2"; protein_id "ENSP00000334767.1"; source "HAVANA"; tag "CCDS";
chr11	HAVANA	exon	119011939	119012003	.	+	.	gene_id "ENSG00000186166.8"; transcript_id "ENST00000334418.5"; gene_type "protein_coding"; gene_status "KNOWN"; gene_name "CCDC84"; transcript_type "protein_coding"; transcript_status "KNOWN"; transcript_name "CCDC84-201"; exon_number "6"; exon_id "ENSE00003691033.1"; talon_gene "33422"; talon_transcript "115961"; talon_exon "543041"; ccdsid "CCDS8405.1"; exon_status "KNOWN"; level "2"; protein_id "ENSP00000334767.1"; source "HAVANA"; tag "CCDS";
chr11	HAVANA	exon	119012149	119012254	.	+	.	gene_id "ENSG00000186166.8"; transcript_id "ENST00000334418.5"; gene_type "protein_coding"; gene_status "KNOWN"; gene_name "CCDC84"; transcript_type "protein_coding"; transcript_status "KNOWN"; transcript_name "CCDC84-201"; exon_number "7"; exon_id "ENSE00003555622.1"; talon_gene "33422"; talon_transcript "115961"; talon_exon "543043"; ccdsid "CCDS8405.1"; exon_status "KNOWN"; level "2"; protein_id "ENSP00000334767.1"; source "HAVANA"; tag "CCDS";
chr11	HAVANA	exon	119013232	119013262	.	+	.	gene_id "ENSG00000186166.8"; transcript_id "ENST00000334418.5"; gene_type "protein_coding"; gene_status "KNOWN"; gene_name "CCDC84"; transcript_type "protein_coding"; transcript_status "KNOWN"; transcript_name "CCDC84-201"; exon_number "8"; exon_id "ENSE00003637325.1"; talon_gene "33422"; talon_transcript "115961"; talon_exon "543045"; ccdsid "CCDS8405.1"; exon_status "KNOWN"; level "2"; protein_id "ENSP00000334767.1"; source "HAVANA"; tag "CCDS";
chr11	HAVANA	exon	119014994	119015083	.	+	.	gene_id "ENSG00000186166.8"; transcript_id "ENST00000334418.5"; gene_type "protein_coding"; gene_status "KNOWN"; gene_name "CCDC84"; transcript_type "protein_coding"; transcript_status "KNOWN"; transcript_name "CCDC84-201"; exon_number "9"; exon_id "ENSE00003555873.1"; talon_gene "33422"; talon_transcript "115961"; talon_exon "543047"; ccdsid "CCDS8405.1"; exon_status "KNOWN"; level "2"; protein_id "ENSP00000334767.1"; source "HAVANA"; tag "CCDS";
chr11	HAVANA	exon	119015307	119015439	.	+	.	gene_id "ENSG00000186166.8"; transcript_id "ENST00000334418.5"; gene_type "protein_coding"; gene_status "KNOWN"; gene_name "CCDC84"; transcript_type "protein_coding"; transcript_status "KNOWN"; transcript_name "CCDC84-201"; exon_number "10"; exon_id "ENSE00003471497.1"; talon_gene "33422"; talon_transcript "115961"; talon_exon "543049"; ccdsid "CCDS8405.1"; exon_status "KNOWN"; level "2"; protein_id "ENSP00000334767.1"; source "HAVANA"; tag "CCDS";
chr11	HAVANA	exon	119015538	119015745	.	+	.	gene_id "ENSG00000186166.8"; transcript_id "ENST00000334418.5"; gene_type "protein_coding"; gene_status "KNOWN"; gene_name "CCDC84"; transcript_type "protein_coding"; transcript_status "KNOWN"; transcript_name "CCDC84-201"; exon_number "11"; exon_id "ENSE00001336377.1"; talon_gene "33422"; talon_transcript "115961"; talon_exon "543051"; ccdsid "CCDS8405.1"; exon_status "KNOWN"; level "2"; protein_id "ENSP00000334767.1"; source "HAVANA"; tag "CCDS";
chr11	HAVANA	gene	119003012	119003446	.	-	.	gene_id "ENSG00000240970.1"; gene_name "RPL23AP64"; gene_status "KNOWN"; gene_type "processed_pseudogene"; talon_gene "33423"; havana_gene "OTTHUMG00000158473.1"; level "1"; tag "pseudo_consens";
chr11	HAVANA	transcript	119003012	119003446	.	-	.	gene_id "ENSG00000240970.1"; transcript_id "ENST00000469465.1"; gene_name "RPL23AP64"; gene_status "KNOWN"; gene_type "processed_pseudogene"; transcript_type "processed_pseudogene"; transcript_status "KNOWN"; transcript_name "RPL23AP64-201"; talon_gene "33423"; talon_transcript "115971"; havana_transcript "OTTHUMT00000351118.1"; level "1"; ont "PGO:0000004"; source "HAVANA"; tag "basic"; transcript_support_level "NA";
chr11	HAVANA	exon	119003012	119003446	.	-	.	gene_id "ENSG00000240970.1"; transcript_id "ENST00000469465.1"; gene_type "processed_pseudogene"; gene_status "KNOWN"; gene_name "RPL23AP64"; transcript_type "processed_pseudogene"; transcript_status "KNOWN"; transcript_name "RPL23AP64-201"; exon_number "1"; exon_id "ENSE00001819973.1"; talon_gene "33423"; talon_transcript "115971"; talon_exon "543079"; exon_status "KNOWN"; level "1"; ont "PGO:0000004"; source "HAVANA"; tag "basic";
chr11	HAVANA	gene	119015712	119018330	.	-	.	gene_id "ENSG00000118181.10"; gene_name "RPS25"; gene_status "KNOWN"; gene_type "protein_coding"; talon_gene "33426"; havana_gene "OTTHUMG00000166350.1"; level "2";
chr11	HAVANA	transcript	119015712	119018330	.	-	.	gene_id "ENSG00000118181.10"; transcript_id "ENST00000532567.5"; gene_name "RPS25"; gene_status "KNOWN"; gene_type "protein_coding"; transcript_type "nonsense_mediated_decay"; transcript_status "KNOWN"; transcript_name "RPS25-206"; talon_gene "33426"; talon_transcript "115974"; havana_transcript "OTTHUMT00000389325.1"; level "2"; protein_id "ENSP00000431634.1"; source "HAVANA"; transcript_support_level "2";
chr11	HAVANA	exon	119018282	119018330	.	-	.	gene_id "ENSG00000118181.10"; transcript_id "ENST00000532567.5"; gene_type "protein_coding"; gene_status "KNOWN"; gene_name "RPS25"; transcript_type "nonsense_mediated_decay"; transcript_status "KNOWN"; transcript_name "RPS25-206"; exon_number "1"; exon_id "ENSE00002196359.1"; talon_gene "33426"; talon_transcript "115974"; talon_exon "543084"; exon_status "KNOWN"; level "2"; protein_id "ENSP00000431634.1"; source "HAVANA";
chr11	HAVANA	exon	119017925	119018053	.	-	.	gene_id "ENSG00000118181.10"; transcript_id "ENST00000532567.5"; gene_type "protein_coding"; gene_status "KNOWN"; gene_name "RPS25"; transcript_type "nonsense_mediated_decay"; transcript_status "KNOWN"; transcript_name "RPS25-206"; exon_number "2"; exon_id "ENSE00002177298.1"; talon_gene "33426"; talon_transcript "115974"; talon_exon "543086"; exon_status "KNOWN"; level "2"; protein_id "ENSP00000431634.1"; source "HAVANA";
chr11	HAVANA	exon	119017362	119017545	.	-	.	gene_id "ENSG00000118181.10"; transcript_id "ENST00000532567.5"; gene_type "protein_coding"; gene_status "KNOWN"; gene_name "RPS25"; transcript_type "nonsense_mediated_decay"; transcript_status "KNOWN"; transcript_name "RPS25-206"; exon_number "3"; exon_id "ENSE00003492484.1"; talon_gene "33426"; talon_transcript "115974"; talon_exon "543088"; ccdsid "CCDS8406.1"; exon_status "KNOWN"; level "2"; protein_id "ENSP00000431634.1"; source "HAVANA"; tag "CCDS";
chr11	HAVANA	exon	119015841	119015939	.	-	.	gene_id "ENSG00000118181.10"; transcript_id "ENST00000532567.5"; gene_type "protein_coding"; gene_status "KNOWN"; gene_name "RPS25"; transcript_type "nonsense_mediated_decay"; transcript_status "KNOWN"; transcript_name "RPS25-206"; exon_number "4"; exon_id "ENSE00003474493.1"; talon_gene "33426"; talon_transcript "115974"; talon_exon "543090"; ccdsid "CCDS8406.1"; exon_status "KNOWN"; level "2"; protein_id "ENSP00000431634.1"; source "HAVANA"; tag "CCDS";
chr11	HAVANA	exon	119015712	119015758	.	-	.	gene_id "ENSG00000118181.10"; transcript_id "ENST00000532567.5"; gene_type "protein_coding"; gene_status "KNOWN"; gene_name "RPS25"; transcript_type "nonsense_mediated_decay"; transcript_status "KNOWN"; transcript_name "RPS25-206"; exon_number "5"; exon_id "ENSE00001336380.3"; talon_gene "33426"; talon_transcript "115974"; talon_exon "543092"; ccdsid "CCDS8406.1"; exon_status "KNOWN"; level "2"; protein_id "ENSP00000431634.1"; source "HAVANA"; tag "CCDS";
chr11	HAVANA	transcript	119015712	119018678	.	-	.	gene_id "ENSG00000118181.10"; transcript_id "ENST00000527791.5"; gene_name "RPS25"; gene_status "KNOWN"; gene_type "protein_coding"; transcript_type "nonsense_mediated_decay"; transcript_status "KNOWN"; transcript_name "RPS25-203"; talon_gene "33426"; talon_transcript "115975"; havana_transcript "OTTHUMT00000389326.1"; level "2"; protein_id "ENSP00000436193.1"; source "HAVANA"; transcript_support_level "2";
chr11	HAVANA	exon	119018282	119018678	.	-	.	gene_id "ENSG00000118181.10"; transcript_id "ENST00000527791.5"; gene_type "protein_coding"; gene_status "KNOWN"; gene_name "RPS25"; transcript_type "nonsense_mediated_decay"; transcript_status "KNOWN"; transcript_name "RPS25-203"; exon_number "1"; exon_id "ENSE00002180487.1"; talon_gene "33426"; talon_transcript "115975"; talon_exon "543093"; exon_status "KNOWN"; level "2"; protein_id "ENSP00000436193.1"; source "HAVANA";
chr11	HAVANA	exon	119017958	119018053	.	-	.	gene_id "ENSG00000118181.10"; transcript_id "ENST00000527791.5"; gene_type "protein_coding"; gene_status "KNOWN"; gene_name "RPS25"; transcript_type "nonsense_mediated_decay"; transcript_status "KNOWN"; transcript_name "RPS25-203"; exon_number "2"; exon_id "ENSE00001275591.2"; talon_gene "33426"; talon_transcript "115975"; talon_exon "543094"; ccdsid "CCDS8406.1"; exon_status "KNOWN"; level "2"; protein_id "ENSP00000436193.1"; source "HAVANA"; tag "CCDS";
chr11	HAVANA	exon	119017362	119017433	.	-	.	gene_id "ENSG00000118181.10"; transcript_id "ENST00000527791.5"; gene_type "protein_coding"; gene_status "KNOWN"; gene_name "RPS25"; transcript_type "nonsense_mediated_decay"; transcript_status "KNOWN"; transcript_name "RPS25-203"; exon_number "3"; exon_id "ENSE00002200174.1"; talon_gene "33426"; talon_transcript "115975"; talon_exon "543096"; exon_status "KNOWN"; level "2"; protein_id "ENSP00000436193.1"; source "HAVANA";
chr11	HAVANA	exon	119015841	119015939	.	-	.	gene_id "ENSG00000118181.10"; transcript_id "ENST00000527791.5"; gene_type "protein_coding"; gene_status "KNOWN"; gene_name "RPS25"; transcript_type "nonsense_mediated_decay"; transcript_status "KNOWN"; transcript_name "RPS25-203"; exon_number "4"; exon_id "ENSE00003474493.1"; talon_gene "33426"; talon_transcript "115975"; talon_exon "543090"; ccdsid "CCDS8406.1"; exon_status "KNOWN"; level "2"; protein_id "ENSP00000431634.1"; source "HAVANA"; tag "CCDS";
chr11	HAVANA	exon	119015712	119015758	.	-	.	gene_id "ENSG00000118181.10"; transcript_id "ENST00000527791.5"; gene_type "protein_coding"; gene_status "KNOWN"; gene_name "RPS25"; transcript_type "nonsense_mediated_decay"; transcript_status "KNOWN"; transcript_name "RPS25-203"; exon_number "5"; exon_id "ENSE00001336380.3"; talon_gene "33426"; talon_transcript "115975"; talon_exon "543092"; ccdsid "CCDS8406.1"; exon_status "KNOWN"; level "2"; protein_id "ENSP00000431634.1"; source "HAVANA"; tag "CCDS";
chr11	HAVANA	transcript	119015712	119018690	.	-	.	gene_id "ENSG00000118181.10"; transcript_id "ENST00000527673.1"; gene_name "RPS25"; gene_status "KNOWN"; gene_type "protein_coding"; transcript_type "protein_coding"; transcript_status "KNOWN"; transcript_name "RPS25-202"; talon_gene "33426"; talon_transcript "115976"; ccdsid "CCDS8406.1"; havana_transcript "OTTHUMT00000389324.1"; level "2"; protein_id "ENSP00000435096.1"; source "HAVANA"; tag "CCDS"; transcript_support_level "1";
chr11	HAVANA	exon	119018282	119018690	.	-	.	gene_id "ENSG00000118181.10"; transcript_id "ENST00000527673.1"; gene_type "protein_coding"; gene_status "KNOWN"; gene_name "RPS25"; transcript_type "protein_coding"; transcript_status "KNOWN"; transcript_name "RPS25-202"; exon_number "1"; exon_id "ENSE00002144944.1"; talon_gene "33426"; talon_transcript "115976"; talon_exon "543097"; ccdsid "CCDS8406.1"; exon_status "KNOWN"; level "2"; protein_id "ENSP00000435096.1"; source "HAVANA"; tag "CCDS";
chr11	HAVANA	exon	119017958	119018053	.	-	.	gene_id "ENSG00000118181.10"; transcript_id "ENST00000527673.1"; gene_type "protein_coding"; gene_status "KNOWN"; gene_name "RPS25"; transcript_type "protein_coding"; transcript_status "KNOWN"; transcript_name "RPS25-202"; exon_number "2"; exon_id "ENSE00001275591.2"; talon_gene "33426"; talon_transcript "115976"; talon_exon "543094"; ccdsid "CCDS8406.1"; exon_status "KNOWN"; level "2"; protein_id "ENSP00000436193.1"; source "HAVANA"; tag "CCDS";
chr11	HAVANA	exon	119017362	119017545	.	-	.	gene_id "ENSG00000118181.10"; transcript_id "ENST00000527673.1"; gene_type "protein_coding"; gene_status "KNOWN"; gene_name "RPS25"; transcript_type "protein_coding"; transcript_status "KNOWN"; transcript_name "RPS25-202"; exon_number "3"; exon_id "ENSE00003492484.1"; talon_gene "33426"; talon_transcript "115976"; talon_exon "543088"; ccdsid "CCDS8406.1"; exon_status "KNOWN"; level "2"; protein_id "ENSP00000431634.1"; source "HAVANA"; tag "CCDS";
chr11	HAVANA	exon	119015841	119015939	.	-	.	gene_id "ENSG00000118181.10"; transcript_id "ENST00000527673.1"; gene_type "protein_coding"; gene_status "KNOWN"; gene_name "RPS25"; transcript_type "protein_coding"; transcript_status "KNOWN"; transcript_name "RPS25-202"; exon_number "4"; exon_id "ENSE00003474493.1"; talon_gene "33426"; talon_transcript "115976"; talon_exon "543090"; ccdsid "CCDS8406.1"; exon_status "KNOWN"; level "2"; protein_id "ENSP00000431634.1"; source "HAVANA"; tag "CCDS";
chr11	HAVANA	exon	119015712	119015758	.	-	.	gene_id "ENSG00000118181.10"; transcript_id "ENST00000527673.1"; gene_type "protein_coding"; gene_status "KNOWN"; gene_name "RPS25"; transcript_type "protein_coding"; transcript_status "KNOWN"; transcript_name "RPS25-202"; exon_number "5"; exon_id "ENSE00001336380.3"; talon_gene "33426"; talon_transcript "115976"; talon_exon "543092"; ccdsid "CCDS8406.1"; exon_status "KNOWN"; level "2"; protein_id "ENSP00000431634.1"; source "HAVANA"; tag "CCDS";
chr11	TALON	transcript	119015712	119018044	.	-	.	gene_id "ENSG00000118181.10"; transcript_id "ENCODEHT000537706"; gene_name "RPS25"; gene_status "KNOWN"; gene_type "protein_coding"; transcript_status "NOVEL"; transcript_name "ENCODEHT000537706"; talon_gene "33426"; talon_transcript "537706"; ISM-suffix_to_IDs "115976"; ISM-suffix_transcript "TRUE"; ISM_to_IDs "115976"; ISM_transcript "TRUE";
chr11	HAVANA	exon	119017958	119018044	.	-	.	gene_id "ENSG00000118181.10"; transcript_id "ENCODEHT000537706"; gene_type "protein_coding"; gene_status "KNOWN"; gene_name "RPS25"; transcript_status "NOVEL"; transcript_name "ENCODEHT000537706"; exon_number "1"; exon_id "ENSE00002166249.1"; talon_gene "33426"; talon_transcript "537706"; talon_exon "543103"; exon_status "KNOWN"; level "2"; source "HAVANA";
chr11	HAVANA	exon	119017362	119017545	.	-	.	gene_id "ENSG00000118181.10"; transcript_id "ENCODEHT000537706"; gene_type "protein_coding"; gene_status "KNOWN"; gene_name "RPS25"; transcript_status "NOVEL"; transcript_name "ENCODEHT000537706"; exon_number "2"; exon_id "ENSE00003492484.1"; talon_gene "33426"; talon_transcript "537706"; talon_exon "543088"; ccdsid "CCDS8406.1"; exon_status "KNOWN"; level "2"; protein_id "ENSP00000431634.1"; source "HAVANA"; tag "CCDS";
chr11	HAVANA	exon	119015841	119015939	.	-	.	gene_id "ENSG00000118181.10"; transcript_id "ENCODEHT000537706"; gene_type "protein_coding"; gene_status "KNOWN"; gene_name "RPS25"; transcript_status "NOVEL"; transcript_name "ENCODEHT000537706"; exon_number "3"; exon_id "ENSE00003474493.1"; talon_gene "33426"; talon_transcript "537706"; talon_exon "543090"; ccdsid "CCDS8406.1"; exon_status "KNOWN"; level "2"; protein_id "ENSP00000431634.1"; source "HAVANA"; tag "CCDS";
chr11	HAVANA	exon	119015712	119015758	.	-	.	gene_id "ENSG00000118181.10"; transcript_id "ENCODEHT000537706"; gene_type "protein_coding"; gene_status "KNOWN"; gene_name "RPS25"; transcript_status "NOVEL"; transcript_name "ENCODEHT000537706"; exon_number "4"; exon_id "ENSE00001336380.3"; talon_gene "33426"; talon_transcript "537706"; talon_exon "543092"; ccdsid "CCDS8406.1"; exon_status "KNOWN"; level "2"; protein_id "ENSP00000431634.1"; source "HAVANA"; tag "CCDS";
chr11	TALON	transcript	119015712	119018330	.	-	.	gene_id "ENSG00000118181.10"; transcript_id "ENCODEHT000537775"; gene_name "RPS25"; gene_status "KNOWN"; gene_type "protein_coding"; transcript_status "NOVEL"; transcript_name "ENCODEHT000537775"; talon_gene "33426"; talon_transcript "537775"; NNC_transcript "TRUE";
chr11	HAVANA	exon	119018282	119018330	.	-	.	gene_id "ENSG00000118181.10"; transcript_id "ENCODEHT000537775"; gene_type "protein_coding"; gene_status "KNOWN"; gene_name "RPS25"; transcript_status "NOVEL"; transcript_name "ENCODEHT000537775"; exon_number "1"; exon_id "ENSE00002196359.1"; talon_gene "33426"; talon_transcript "537775"; talon_exon "543084"; exon_status "KNOWN"; level "2"; protein_id "ENSP00000431634.1"; source "HAVANA";
chr11	HAVANA	exon	119017958	119018053	.	-	.	gene_id "ENSG00000118181.10"; transcript_id "ENCODEHT000537775"; gene_type "protein_coding"; gene_status "KNOWN"; gene_name "RPS25"; transcript_status "NOVEL"; transcript_name "ENCODEHT000537775"; exon_number "2"; exon_id "ENSE00001275591.2"; talon_gene "33426"; talon_transcript "537775"; talon_exon "543094"; ccdsid "CCDS8406.1"; exon_status "KNOWN"; level "2"; protein_id "ENSP00000436193.1"; source "HAVANA"; tag "CCDS";
chr11	TALON	exon	119017362	119017548	.	-	.	gene_id "ENSG00000118181.10"; transcript_id "ENCODEHT000537775"; gene_type "protein_coding"; gene_status "KNOWN"; gene_name "RPS25"; transcript_status "NOVEL"; transcript_name "ENCODEHT000537775"; exon_number "3"; exon_id "1316845"; talon_gene "33426"; talon_transcript "537775"; talon_exon "1316845"; exon_status "NOVEL";
chr11	HAVANA	exon	119015841	119015939	.	-	.	gene_id "ENSG00000118181.10"; transcript_id "ENCODEHT000537775"; gene_type "protein_coding"; gene_status "KNOWN"; gene_name "RPS25"; transcript_status "NOVEL"; transcript_name "ENCODEHT000537775"; exon_number "4"; exon_id "ENSE00003474493.1"; talon_gene "33426"; talon_transcript "537775"; talon_exon "543090"; ccdsid "CCDS8406.1"; exon_status "KNOWN"; level "2"; protein_id "ENSP00000431634.1"; source "HAVANA"; tag "CCDS";
chr11	HAVANA	exon	119015712	119015758	.	-	.	gene_id "ENSG00000118181.10"; transcript_id "ENCODEHT000537775"; gene_type "protein_coding"; gene_status "KNOWN"; gene_name "RPS25"; transcript_status "NOVEL"; transcript_name "ENCODEHT000537775"; exon_number "5"; exon_id "ENSE00001336380.3"; talon_gene "33426"; talon_transcript "537775"; talon_exon "543092"; ccdsid "CCDS8406.1"; exon_status "KNOWN"; level "2"; protein_id "ENSP00000431634.1"; source "HAVANA"; tag "CCDS";
chr11	TALON	transcript	119015712	119018330	.	-	.	gene_id "ENSG00000118181.10"; transcript_id "ENCODEHT000537841"; gene_name "RPS25"; gene_status "KNOWN"; gene_type "protein_coding"; transcript_status "NOVEL"; transcript_name "ENCODEHT000537841"; talon_gene "33426"; talon_transcript "537841"; NNC_transcript "TRUE";
chr11	HAVANA	exon	119018282	119018330	.	-	.	gene_id "ENSG00000118181.10"; transcript_id "ENCODEHT000537841"; gene_type "protein_coding"; gene_status "KNOWN"; gene_name "RPS25"; transcript_status "NOVEL"; transcript_name "ENCODEHT000537841"; exon_number "1"; exon_id "ENSE00002196359.1"; talon_gene "33426"; talon_transcript "537841"; talon_exon "543084"; exon_status "KNOWN"; level "2"; protein_id "ENSP00000431634.1"; source "HAVANA";
chr11	HAVANA	exon	119017958	119018053	.	-	.	gene_id "ENSG00000118181.10"; transcript_id "ENCODEHT000537841"; gene_type "protein_coding"; gene_status "KNOWN"; gene_name "RPS25"; transcript_status "NOVEL"; transcript_name "ENCODEHT000537841"; exon_number "2"; exon_id "ENSE00001275591.2"; talon_gene "33426"; talon_transcript "537841"; talon_exon "543094"; ccdsid "CCDS8406.1"; exon_status "KNOWN"; level "2"; protein_id "ENSP00000436193.1"; source "HAVANA"; tag "CCDS";
chr11	TALON	exon	119017368	119017545	.	-	.	gene_id "ENSG00000118181.10"; transcript_id "ENCODEHT000537841"; gene_type "protein_coding"; gene_status "KNOWN"; gene_name "RPS25"; transcript_status "NOVEL"; transcript_name "ENCODEHT000537841"; exon_number "3"; exon_id "1316894"; talon_gene "33426"; talon_transcript "537841"; talon_exon "1316894"; exon_status "NOVEL";
chr11	HAVANA	exon	119015841	119015939	.	-	.	gene_id "ENSG00000118181.10"; transcript_id "ENCODEHT000537841"; gene_type "protein_coding"; gene_status "KNOWN"; gene_name "RPS25"; transcript_status "NOVEL"; transcript_name "ENCODEHT000537841"; exon_number "4"; exon_id "ENSE00003474493.1"; talon_gene "33426"; talon_transcript "537841"; talon_exon "543090"; ccdsid "CCDS8406.1"; exon_status "KNOWN"; level "2"; protein_id "ENSP00000431634.1"; source "HAVANA"; tag "CCDS";
chr11	HAVANA	exon	119015712	119015758	.	-	.	gene_id "ENSG00000118181.10"; transcript_id "ENCODEHT000537841"; gene_type "protein_coding"; gene_status "KNOWN"; gene_name "RPS25"; transcript_status "NOVEL"; transcript_name "ENCODEHT000537841"; exon_number "5"; exon_id "ENSE00001336380.3"; talon_gene "33426"; talon_transcript "537841"; talon_exon "543092"; ccdsid "CCDS8406.1"; exon_status "KNOWN"; level "2"; protein_id "ENSP00000431634.1"; source "HAVANA"; tag "CCDS";
chr11	TALON	transcript	119015712	119018330	.	-	.	gene_id "ENSG00000118181.10"; transcript_id "ENCODEHT000537854"; gene_name "RPS25"; gene_status "KNOWN"; gene_type "protein_coding"; transcript_status "NOVEL"; transcript_name "ENCODEHT000537854"; talon_gene "33426"; talon_transcript "537854"; NIC_transcript "TRUE";
chr11	HAVANA	exon	119018282	119018330	.	-	.	gene_id "ENSG00000118181.10"; transcript_id "ENCODEHT000537854"; gene_type "protein_coding"; gene_status "KNOWN"; gene_name "RPS25"; transcript_status "NOVEL"; transcript_name "ENCODEHT000537854"; exon_number "1"; exon_id "ENSE00002196359.1"; talon_gene "33426"; talon_transcript "537854"; talon_exon "543084"; exon_status "KNOWN"; level "2"; protein_id "ENSP00000431634.1"; source "HAVANA";
chr11	TALON	exon	119017362	119018053	.	-	.	gene_id "ENSG00000118181.10"; transcript_id "ENCODEHT000537854"; gene_type "protein_coding"; gene_status "KNOWN"; gene_name "RPS25"; transcript_status "NOVEL"; transcript_name "ENCODEHT000537854"; exon_number "2"; exon_id "1316906"; talon_gene "33426"; talon_transcript "537854"; talon_exon "1316906"; exon_status "NOVEL";
chr11	HAVANA	exon	119015841	119015939	.	-	.	gene_id "ENSG00000118181.10"; transcript_id "ENCODEHT000537854"; gene_type "protein_coding"; gene_status "KNOWN"; gene_name "RPS25"; transcript_status "NOVEL"; transcript_name "ENCODEHT000537854"; exon_number "3"; exon_id "ENSE00003474493.1"; talon_gene "33426"; talon_transcript "537854"; talon_exon "543090"; ccdsid "CCDS8406.1"; exon_status "KNOWN"; level "2"; protein_id "ENSP00000431634.1"; source "HAVANA"; tag "CCDS";
chr11	HAVANA	exon	119015712	119015758	.	-	.	gene_id "ENSG00000118181.10"; transcript_id "ENCODEHT000537854"; gene_type "protein_coding"; gene_status "KNOWN"; gene_name "RPS25"; transcript_status "NOVEL"; transcript_name "ENCODEHT000537854"; exon_number "4"; exon_id "ENSE00001336380.3"; talon_gene "33426"; talon_transcript "537854"; talon_exon "543092"; ccdsid "CCDS8406.1"; exon_status "KNOWN"; level "2"; protein_id "ENSP00000431634.1"; source "HAVANA"; tag "CCDS";
chr11	TALON	transcript	119015712	119017433	.	-	.	gene_id "ENSG00000118181.10"; transcript_id "ENCODEHT000537881"; gene_name "RPS25"; gene_status "KNOWN"; gene_type "protein_coding"; transcript_status "NOVEL"; transcript_name "ENCODEHT000537881"; talon_gene "33426"; talon_transcript "537881"; ISM-prefix_to_IDs "115977"; ISM-prefix_transcript "TRUE"; ISM_to_IDs "115974,115975,115976,115977,537695,537706,537747,537775,537824,537854"; ISM_transcript "TRUE";
chr11	HAVANA	exon	119017362	119017433	.	-	.	gene_id "ENSG00000118181.10"; transcript_id "ENCODEHT000537881"; gene_type "protein_coding"; gene_status "KNOWN"; gene_name "RPS25"; transcript_status "NOVEL"; transcript_name "ENCODEHT000537881"; exon_number "1"; exon_id "ENSE00002200174.1"; talon_gene "33426"; talon_transcript "537881"; talon_exon "543096"; exon_status "KNOWN"; level "2"; protein_id "ENSP00000436193.1"; source "HAVANA";
chr11	TALON	exon	119015712	119015939	.	-	.	gene_id "ENSG00000118181.10"; transcript_id "ENCODEHT000537881"; gene_type "protein_coding"; gene_status "KNOWN"; gene_name "RPS25"; transcript_status "NOVEL"; transcript_name "ENCODEHT000537881"; exon_number "2"; exon_id "1316929"; talon_gene "33426"; talon_transcript "537881"; talon_exon "1316929"; exon_status "NOVEL";
chr11	TALON	transcript	119015712	119018330	.	-	.	gene_id "ENSG00000118181.10"; transcript_id "ENCODEHT000537884"; gene_name "RPS25"; gene_status "KNOWN"; gene_type "protein_coding"; transcript_status "NOVEL"; transcript_name "ENCODEHT000537884"; talon_gene "33426"; talon_transcript "537884"; NIC_transcript "TRUE";
chr11	HAVANA	exon	119018282	119018330	.	-	.	gene_id "ENSG00000118181.10"; transcript_id "ENCODEHT000537884"; gene_type "protein_coding"; gene_status "KNOWN"; gene_name "RPS25"; transcript_status "NOVEL"; transcript_name "ENCODEHT000537884"; exon_number "1"; exon_id "ENSE00002196359.1"; talon_gene "33426"; talon_transcript "537884"; talon_exon "543084"; exon_status "KNOWN"; level "2"; protein_id "ENSP00000431634.1"; source "HAVANA";
chr11	HAVANA	exon	119017958	119018053	.	-	.	gene_id "ENSG00000118181.10"; transcript_id "ENCODEHT000537884"; gene_type "protein_coding"; gene_status "KNOWN"; gene_name "RPS25"; transcript_status "NOVEL"; transcript_name "ENCODEHT000537884"; exon_number "2"; exon_id "ENSE00001275591.2"; talon_gene "33426"; talon_transcript "537884"; talon_exon "543094"; ccdsid "CCDS8406.1"; exon_status "KNOWN"; level "2"; protein_id "ENSP00000436193.1"; source "HAVANA"; tag "CCDS";
chr11	TALON	exon	119017362	119017542	.	-	.	gene_id "ENSG00000118181.10"; transcript_id "ENCODEHT000537884"; gene_type "protein_coding"; gene_status "KNOWN"; gene_name "RPS25"; transcript_status "NOVEL"; transcript_name "ENCODEHT000537884"; exon_number "3"; exon_id "1316812"; talon_gene "33426"; talon_transcript "537884"; talon_exon "1316812"; exon_status "NOVEL";
chr11	HAVANA	exon	119015841	119015939	.	-	.	gene_id "ENSG00000118181.10"; transcript_id "ENCODEHT000537884"; gene_type "protein_coding"; gene_status "KNOWN"; gene_name "RPS25"; transcript_status "NOVEL"; transcript_name "ENCODEHT000537884"; exon_number "4"; exon_id "ENSE00003474493.1"; talon_gene "33426"; talon_transcript "537884"; talon_exon "543090"; ccdsid "CCDS8406.1"; exon_status "KNOWN"; level "2"; protein_id "ENSP00000431634.1"; source "HAVANA"; tag "CCDS";
chr11	HAVANA	exon	119015712	119015758	.	-	.	gene_id "ENSG00000118181.10"; transcript_id "ENCODEHT000537884"; gene_type "protein_coding"; gene_status "KNOWN"; gene_name "RPS25"; transcript_status "NOVEL"; transcript_name "ENCODEHT000537884"; exon_number "5"; exon_id "ENSE00001336380.3"; talon_gene "33426"; talon_transcript "537884"; talon_exon "543092"; ccdsid "CCDS8406.1"; exon_status "KNOWN"; level "2"; protein_id "ENSP00000431634.1"; source "HAVANA"; tag "CCDS";
chr11	HAVANA	transcript	119015726	119018691	.	-	.	gene_id "ENSG00000118181.10"; transcript_id "ENST00000527853.1"; gene_name "RPS25"; gene_status "KNOWN"; gene_type "protein_coding"; transcript_type "retained_intron"; transcript_status "KNOWN"; transcript_name "RPS25-204"; talon_gene "33426"; talon_transcript "115977"; havana_transcript "OTTHUMT00000389328.1"; level "2"; source "HAVANA"; transcript_support_level "2";
chr11	HAVANA	exon	119017362	119018691	.	-	.	gene_id "ENSG00000118181.10"; transcript_id "ENST00000527853.1"; gene_type "protein_coding"; gene_status "KNOWN"; gene_name "RPS25"; transcript_type "retained_intron"; transcript_status "KNOWN"; transcript_name "RPS25-204"; exon_number "1"; exon_id "ENSE00002165269.1"; talon_gene "33426"; talon_transcript "115977"; talon_exon "543099"; exon_status "KNOWN"; level "2"; source "HAVANA";
chr11	HAVANA	exon	119015841	119015939	.	-	.	gene_id "ENSG00000118181.10"; transcript_id "ENST00000527853.1"; gene_type "protein_coding"; gene_status "KNOWN"; gene_name "RPS25"; transcript_type "retained_intron"; transcript_status "KNOWN"; transcript_name "RPS25-204"; exon_number "2"; exon_id "ENSE00003474493.1"; talon_gene "33426"; talon_transcript "115977"; talon_exon "543090"; ccdsid "CCDS8406.1"; exon_status "KNOWN"; level "2"; protein_id "ENSP00000431634.1"; source "HAVANA"; tag "CCDS";
chr11	HAVANA	exon	119015726	119015758	.	-	.	gene_id "ENSG00000118181.10"; transcript_id "ENST00000527853.1"; gene_type "protein_coding"; gene_status "KNOWN"; gene_name "RPS25"; transcript_type "retained_intron"; transcript_status "KNOWN"; transcript_name "RPS25-204"; exon_number "3"; exon_id "ENSE00002161213.1"; talon_gene "33426"; talon_transcript "115977"; talon_exon "543100"; exon_status "KNOWN"; level "2"; source "HAVANA";
chr11	TALON	transcript	119015726	119018330	.	-	.	gene_id "ENSG00000118181.10"; transcript_id "ENCODEHT000542059"; gene_name "RPS25"; gene_status "KNOWN"; gene_type "protein_coding"; transcript_status "NOVEL"; transcript_name "ENCODEHT000542059"; talon_gene "33426"; talon_transcript "542059"; ISM-prefix_to_IDs "115976,537695,538112,538144,538193,538278,539548,539663"; ISM-prefix_transcript "TRUE"; ISM_to_IDs "115976,537695,538112,538144,538193,538278,539548,539663"; ISM_transcript "TRUE";
chr11	HAVANA	exon	119018282	119018330	.	-	.	gene_id "ENSG00000118181.10"; transcript_id "ENCODEHT000542059"; gene_type "protein_coding"; gene_status "KNOWN"; gene_name "RPS25"; transcript_status "NOVEL"; transcript_name "ENCODEHT000542059"; exon_number "1"; exon_id "ENSE00002196359.1"; talon_gene "33426"; talon_transcript "542059"; talon_exon "543084"; exon_status "KNOWN"; level "2"; protein_id "ENSP00000431634.1"; source "HAVANA";
chr11	HAVANA	exon	119017958	119018053	.	-	.	gene_id "ENSG00000118181.10"; transcript_id "ENCODEHT000542059"; gene_type "protein_coding"; gene_status "KNOWN"; gene_name "RPS25"; transcript_status "NOVEL"; transcript_name "ENCODEHT000542059"; exon_number "2"; exon_id "ENSE00001275591.2"; talon_gene "33426"; talon_transcript "542059"; talon_exon "543094"; ccdsid "CCDS8406.1"; exon_status "KNOWN"; level "2"; protein_id "ENSP00000436193.1"; source "HAVANA"; tag "CCDS";
chr11	HAVANA	exon	119017362	119017545	.	-	.	gene_id "ENSG00000118181.10"; transcript_id "ENCODEHT000542059"; gene_type "protein_coding"; gene_status "KNOWN"; gene_name "RPS25"; transcript_status "NOVEL"; transcript_name "ENCODEHT000542059"; exon_number "3"; exon_id "ENSE00003492484.1"; talon_gene "33426"; talon_transcript "542059"; talon_exon "543088"; ccdsid "CCDS8406.1"; exon_status "KNOWN"; level "2"; protein_id "ENSP00000431634.1"; source "HAVANA"; tag "CCDS";
chr11	TALON	exon	119015726	119015939	.	-	.	gene_id "ENSG00000118181.10"; transcript_id "ENCODEHT000542059"; gene_type "protein_coding"; gene_status "KNOWN"; gene_name "RPS25"; transcript_status "NOVEL"; transcript_name "ENCODEHT000542059"; exon_number "4"; exon_id "1321244"; talon_gene "33426"; talon_transcript "542059"; talon_exon "1321244"; exon_status "NOVEL";
chr11	TALON	transcript	119015726	119018330	.	-	.	gene_id "ENSG00000118181.10"; transcript_id "ENCODEHT000542068"; gene_name "RPS25"; gene_status "KNOWN"; gene_type "protein_coding"; transcript_status "NOVEL"; transcript_name "ENCODEHT000542068"; talon_gene "33426"; talon_transcript "542068"; ISM-prefix_to_IDs "537884,540537"; ISM-prefix_transcript "TRUE"; ISM_to_IDs "537884,540537"; ISM_transcript "TRUE";
chr11	HAVANA	exon	119018282	119018330	.	-	.	gene_id "ENSG00000118181.10"; transcript_id "ENCODEHT000542068"; gene_type "protein_coding"; gene_status "KNOWN"; gene_name "RPS25"; transcript_status "NOVEL"; transcript_name "ENCODEHT000542068"; exon_number "1"; exon_id "ENSE00002196359.1"; talon_gene "33426"; talon_transcript "542068"; talon_exon "543084"; exon_status "KNOWN"; level "2"; protein_id "ENSP00000431634.1"; source "HAVANA";
chr11	HAVANA	exon	119017958	119018053	.	-	.	gene_id "ENSG00000118181.10"; transcript_id "ENCODEHT000542068"; gene_type "protein_coding"; gene_status "KNOWN"; gene_name "RPS25"; transcript_status "NOVEL"; transcript_name "ENCODEHT000542068"; exon_number "2"; exon_id "ENSE00001275591.2"; talon_gene "33426"; talon_transcript "542068"; talon_exon "543094"; ccdsid "CCDS8406.1"; exon_status "KNOWN"; level "2"; protein_id "ENSP00000436193.1"; source "HAVANA"; tag "CCDS";
chr11	TALON	exon	119017362	119017542	.	-	.	gene_id "ENSG00000118181.10"; transcript_id "ENCODEHT000542068"; gene_type "protein_coding"; gene_status "KNOWN"; gene_name "RPS25"; transcript_status "NOVEL"; transcript_name "ENCODEHT000542068"; exon_number "3"; exon_id "1316812"; talon_gene "33426"; talon_transcript "542068"; talon_exon "1316812"; exon_status "NOVEL";
chr11	TALON	exon	119015726	119015939	.	-	.	gene_id "ENSG00000118181.10"; transcript_id "ENCODEHT000542068"; gene_type "protein_coding"; gene_status "KNOWN"; gene_name "RPS25"; transcript_status "NOVEL"; transcript_name "ENCODEHT000542068"; exon_number "4"; exon_id "1321244"; talon_gene "33426"; talon_transcript "542068"; talon_exon "1321244"; exon_status "NOVEL";
chr11	TALON	transcript	119015726	119018330	.	-	.	gene_id "ENSG00000118181.10"; transcript_id "ENCODEHT000542075"; gene_name "RPS25"; gene_status "KNOWN"; gene_type "protein_coding"; transcript_status "NOVEL"; transcript_name "ENCODEHT000542075"; talon_gene "33426"; talon_transcript "542075"; ISM-prefix_to_IDs "537841,539230"; ISM-prefix_transcript "TRUE"; ISM_to_IDs "537841,539230"; ISM_transcript "TRUE";
chr11	HAVANA	exon	119018282	119018330	.	-	.	gene_id "ENSG00000118181.10"; transcript_id "ENCODEHT000542075"; gene_type "protein_coding"; gene_status "KNOWN"; gene_name "RPS25"; transcript_status "NOVEL"; transcript_name "ENCODEHT000542075"; exon_number "1"; exon_id "ENSE00002196359.1"; talon_gene "33426"; talon_transcript "542075"; talon_exon "543084"; exon_status "KNOWN"; level "2"; protein_id "ENSP00000431634.1"; source "HAVANA";
chr11	HAVANA	exon	119017958	119018053	.	-	.	gene_id "ENSG00000118181.10"; transcript_id "ENCODEHT000542075"; gene_type "protein_coding"; gene_status "KNOWN"; gene_name "RPS25"; transcript_status "NOVEL"; transcript_name "ENCODEHT000542075"; exon_number "2"; exon_id "ENSE00001275591.2"; talon_gene "33426"; talon_transcript "542075"; talon_exon "543094"; ccdsid "CCDS8406.1"; exon_status "KNOWN"; level "2"; protein_id "ENSP00000436193.1"; source "HAVANA"; tag "CCDS";
chr11	TALON	exon	119017368	119017545	.	-	.	gene_id "ENSG00000118181.10"; transcript_id "ENCODEHT000542075"; gene_type "protein_coding"; gene_status "KNOWN"; gene_name "RPS25"; transcript_status "NOVEL"; transcript_name "ENCODEHT000542075"; exon_number "3"; exon_id "1316894"; talon_gene "33426"; talon_transcript "542075"; talon_exon "1316894"; exon_status "NOVEL";
chr11	TALON	exon	119015726	119015939	.	-	.	gene_id "ENSG00000118181.10"; transcript_id "ENCODEHT000542075"; gene_type "protein_coding"; gene_status "KNOWN"; gene_name "RPS25"; transcript_status "NOVEL"; transcript_name "ENCODEHT000542075"; exon_number "4"; exon_id "1321244"; talon_gene "33426"; talon_transcript "542075"; talon_exon "1321244"; exon_status "NOVEL";
chr11	TALON	transcript	119015726	119018330	.	-	.	gene_id "ENSG00000118181.10"; transcript_id "ENCODEHT000542077"; gene_name "RPS25"; gene_status "KNOWN"; gene_type "protein_coding"; transcript_status "NOVEL"; transcript_name "ENCODEHT000542077"; talon_gene "33426"; talon_transcript "542077"; ISM-prefix_to_IDs "537775"; ISM-prefix_transcript "TRUE"; ISM_to_IDs "537775"; ISM_transcript "TRUE";
chr11	HAVANA	exon	119018282	119018330	.	-	.	gene_id "ENSG00000118181.10"; transcript_id "ENCODEHT000542077"; gene_type "protein_coding"; gene_status "KNOWN"; gene_name "RPS25"; transcript_status "NOVEL"; transcript_name "ENCODEHT000542077"; exon_number "1"; exon_id "ENSE00002196359.1"; talon_gene "33426"; talon_transcript "542077"; talon_exon "543084"; exon_status "KNOWN"; level "2"; protein_id "ENSP00000431634.1"; source "HAVANA";
chr11	HAVANA	exon	119017958	119018053	.	-	.	gene_id "ENSG00000118181.10"; transcript_id "ENCODEHT000542077"; gene_type "protein_coding"; gene_status "KNOWN"; gene_name "RPS25"; transcript_status "NOVEL"; transcript_name "ENCODEHT000542077"; exon_number "2"; exon_id "ENSE00001275591.2"; talon_gene "33426"; talon_transcript "542077"; talon_exon "543094"; ccdsid "CCDS8406.1"; exon_status "KNOWN"; level "2"; protein_id "ENSP00000436193.1"; source "HAVANA"; tag "CCDS";
chr11	TALON	exon	119017362	119017548	.	-	.	gene_id "ENSG00000118181.10"; transcript_id "ENCODEHT000542077"; gene_type "protein_coding"; gene_status "KNOWN"; gene_name "RPS25"; transcript_status "NOVEL"; transcript_name "ENCODEHT000542077"; exon_number "3"; exon_id "1316845"; talon_gene "33426"; talon_transcript "542077"; talon_exon "1316845"; exon_status "NOVEL";
chr11	TALON	exon	119015726	119015939	.	-	.	gene_id "ENSG00000118181.10"; transcript_id "ENCODEHT000542077"; gene_type "protein_coding"; gene_status "KNOWN"; gene_name "RPS25"; transcript_status "NOVEL"; transcript_name "ENCODEHT000542077"; exon_number "4"; exon_id "1321244"; talon_gene "33426"; talon_transcript "542077"; talon_exon "1321244"; exon_status "NOVEL";
chr11	HAVANA	transcript	119017361	119018666	.	-	.	gene_id "ENSG00000118181.10"; transcript_id "ENST00000524864.1"; gene_name "RPS25"; gene_status "KNOWN"; gene_type "protein_coding"; transcript_type "retained_intron"; transcript_status "KNOWN"; transcript_name "RPS25-201"; talon_gene "33426"; talon_transcript "115978"; havana_transcript "OTTHUMT00000389330.1"; level "2"; source "HAVANA"; transcript_support_level "2";
chr11	HAVANA	exon	119018282	119018666	.	-	.	gene_id "ENSG00000118181.10"; transcript_id "ENST00000524864.1"; gene_type "protein_coding"; gene_status "KNOWN"; gene_name "RPS25"; transcript_type "retained_intron"; transcript_status "KNOWN"; transcript_name "RPS25-201"; exon_number "1"; exon_id "ENSE00002174276.1"; talon_gene "33426"; talon_transcript "115978"; talon_exon "543101"; exon_status "KNOWN"; level "2"; source "HAVANA";
chr11	HAVANA	exon	119017361	119018053	.	-	.	gene_id "ENSG00000118181.10"; transcript_id "ENST00000524864.1"; gene_type "protein_coding"; gene_status "KNOWN"; gene_name "RPS25"; transcript_type "retained_intron"; transcript_status "KNOWN"; transcript_name "RPS25-201"; exon_number "2"; exon_id "ENSE00002156409.1"; talon_gene "33426"; talon_transcript "115978"; talon_exon "543102"; exon_status "KNOWN"; level "2"; source "HAVANA";
chr11	TALON	transcript	119017361	119018330	.	-	.	gene_id "ENSG00000118181.10"; transcript_id "ENCODEHT000542925"; gene_name "RPS25"; gene_status "KNOWN"; gene_type "protein_coding"; transcript_status "NOVEL"; transcript_name "ENCODEHT000542925"; talon_gene "33426"; talon_transcript "542925"; ISM-prefix_to_IDs "115976,537695,537841,538112,538144,538193,538254,538276,538278,538462,539230,539548,539663,542059,542075,542160,542342,542669"; ISM-prefix_transcript "TRUE"; ISM_to_IDs "115976,537695,537841,538112,538144,538193,538254,538276,538278,538462,539230,539548,539663,542059,542075,542160,542342,542669"; ISM_transcript "TRUE";
chr11	HAVANA	exon	119018282	119018330	.	-	.	gene_id "ENSG00000118181.10"; transcript_id "ENCODEHT000542925"; gene_type "protein_coding"; gene_status "KNOWN"; gene_name "RPS25"; transcript_status "NOVEL"; transcript_name "ENCODEHT000542925"; exon_number "1"; exon_id "ENSE00002196359.1"; talon_gene "33426"; talon_transcript "542925"; talon_exon "543084"; exon_status "KNOWN"; level "2"; protein_id "ENSP00000431634.1"; source "HAVANA";
chr11	HAVANA	exon	119017958	119018053	.	-	.	gene_id "ENSG00000118181.10"; transcript_id "ENCODEHT000542925"; gene_type "protein_coding"; gene_status "KNOWN"; gene_name "RPS25"; transcript_status "NOVEL"; transcript_name "ENCODEHT000542925"; exon_number "2"; exon_id "ENSE00001275591.2"; talon_gene "33426"; talon_transcript "542925"; talon_exon "543094"; ccdsid "CCDS8406.1"; exon_status "KNOWN"; level "2"; protein_id "ENSP00000436193.1"; source "HAVANA"; tag "CCDS";
chr11	TALON	exon	119017361	119017545	.	-	.	gene_id "ENSG00000118181.10"; transcript_id "ENCODEHT000542925"; gene_type "protein_coding"; gene_status "KNOWN"; gene_name "RPS25"; transcript_status "NOVEL"; transcript_name "ENCODEHT000542925"; exon_number "3"; exon_id "1322261"; talon_gene "33426"; talon_transcript "542925"; talon_exon "1322261"; exon_status "NOVEL";
chr11	HAVANA	gene	119018432	119023674	.	+	.	gene_id "ENSG00000196655.11"; gene_name "TRAPPC4"; gene_status "KNOWN"; gene_type "protein_coding"; talon_gene "33427"; havana_gene "OTTHUMG00000166351.1"; level "1"; tag "ncRNA_host";
chr11	HAVANA	transcript	119018432	119024134	.	+	.	gene_id "ENSG00000196655.11"; transcript_id "ENST00000533632.5"; gene_name "TRAPPC4"; gene_status "KNOWN"; gene_type "protein_coding"; transcript_type "protein_coding"; transcript_status "KNOWN"; transcript_name "TRAPPC4-214"; talon_gene "33427"; talon_transcript "115980"; ccdsid "CCDS8407.1"; havana_transcript "OTTHUMT00000389332.1"; level "2"; protein_id "ENSP00000436005.1"; source "HAVANA"; tag "CCDS"; transcript_support_level "1";
chr11	HAVANA	exon	119018432	119018970	.	+	.	gene_id "ENSG00000196655.11"; transcript_id "ENST00000533632.5"; gene_type "protein_coding"; gene_status "KNOWN"; gene_name "TRAPPC4"; transcript_type "protein_coding"; transcript_status "KNOWN"; transcript_name "TRAPPC4-214"; exon_number "1"; exon_id "ENSE00001409839.4"; talon_gene "33427"; talon_transcript "115980"; talon_exon "543106"; ccdsid "CCDS8407.1"; exon_status "KNOWN"; level "2"; protein_id "ENSP00000436005.1"; source "HAVANA"; tag "CCDS";
chr11	HAVANA	exon	119019143	119019317	.	+	.	gene_id "ENSG00000196655.11"; transcript_id "ENST00000533632.5"; gene_type "protein_coding"; gene_status "KNOWN"; gene_name "TRAPPC4"; transcript_type "protein_coding"; transcript_status "KNOWN"; transcript_name "TRAPPC4-214"; exon_number "2"; exon_id "ENSE00003540388.1"; talon_gene "33427"; talon_transcript "115980"; talon_exon "543108"; ccdsid "CCDS8407.1"; exon_status "KNOWN"; level "2"; protein_id "ENSP00000436005.1"; source "HAVANA"; tag "CCDS";
chr11	HAVANA	exon	119020150	119020253	.	+	.	gene_id "ENSG00000196655.11"; transcript_id "ENST00000533632.5"; gene_type "protein_coding"; gene_status "KNOWN"; gene_name "TRAPPC4"; transcript_type "protein_coding"; transcript_status "KNOWN"; transcript_name "TRAPPC4-214"; exon_number "3"; exon_id "ENSE00003684212.1"; talon_gene "33427"; talon_transcript "115980"; talon_exon "543110"; ccdsid "CCDS8407.1"; exon_status "KNOWN"; level "2"; protein_id "ENSP00000436005.1"; source "HAVANA"; tag "CCDS";
chr11	HAVANA	exon	119021760	119021886	.	+	.	gene_id "ENSG00000196655.11"; transcript_id "ENST00000533632.5"; gene_type "protein_coding"; gene_status "KNOWN"; gene_name "TRAPPC4"; transcript_type "protein_coding"; transcript_status "KNOWN"; transcript_name "TRAPPC4-214"; exon_number "4"; exon_id "ENSE00003521241.1"; talon_gene "33427"; talon_transcript "115980"; talon_exon "543112"; ccdsid "CCDS8407.1"; exon_status "KNOWN"; level "2"; protein_id "ENSP00000436005.1"; source "HAVANA"; tag "CCDS";
chr11	HAVANA	exon	119023321	119024134	.	+	.	gene_id "ENSG00000196655.11"; transcript_id "ENST00000533632.5"; gene_type "protein_coding"; gene_status "KNOWN"; gene_name "TRAPPC4"; transcript_type "protein_coding"; transcript_status "KNOWN"; transcript_name "TRAPPC4-214"; exon_number "5"; exon_id "ENSE00002163805.1"; talon_gene "33427"; talon_transcript "115980"; talon_exon "543114"; ccdsid "CCDS8407.1"; exon_status "KNOWN"; level "2"; protein_id "ENSP00000436005.1"; source "HAVANA"; tag "CCDS";
chr11	HAVANA	transcript	119018763	119019503	.	+	.	gene_id "ENSG00000196655.11"; transcript_id "ENST00000527680.1"; gene_name "TRAPPC4"; gene_status "KNOWN"; gene_type "protein_coding"; transcript_type "retained_intron"; transcript_status "KNOWN"; transcript_name "TRAPPC4-208"; talon_gene "33427"; talon_transcript "115981"; havana_transcript "OTTHUMT00000389333.1"; level "2"; source "HAVANA"; transcript_support_level "2";
chr11	HAVANA	exon	119018763	119018970	.	+	.	gene_id "ENSG00000196655.11"; transcript_id "ENST00000527680.1"; gene_type "protein_coding"; gene_status "KNOWN"; gene_name "TRAPPC4"; transcript_type "retained_intron"; transcript_status "KNOWN"; transcript_name "TRAPPC4-208"; exon_number "1"; exon_id "ENSE00002184492.1"; talon_gene "33427"; talon_transcript "115981"; talon_exon "543115"; exon_status "KNOWN"; level "2"; source "HAVANA";
chr11	HAVANA	exon	119019143	119019503	.	+	.	gene_id "ENSG00000196655.11"; transcript_id "ENST00000527680.1"; gene_type "protein_coding"; gene_status "KNOWN"; gene_name "TRAPPC4"; transcript_type "retained_intron"; transcript_status "KNOWN"; transcript_name "TRAPPC4-208"; exon_number "2"; exon_id "ENSE00002166014.1"; talon_gene "33427"; talon_transcript "115981"; talon_exon "543116"; exon_status "KNOWN"; level "2"; source "HAVANA";
chr11	HAVANA	transcript	119018766	119020749	.	+	.	gene_id "ENSG00000196655.11"; transcript_id "ENST00000447216.2"; gene_name "TRAPPC4"; gene_status "KNOWN"; gene_type "protein_coding"; transcript_type "retained_intron"; transcript_status "KNOWN"; transcript_name "TRAPPC4-203"; talon_gene "33427"; talon_transcript "115982"; havana_transcript "OTTHUMT00000389334.1"; level "2"; source "HAVANA"; transcript_support_level "2";
chr11	HAVANA	exon	119018766	119018970	.	+	.	gene_id "ENSG00000196655.11"; transcript_id "ENST00000447216.2"; gene_type "protein_coding"; gene_status "KNOWN"; gene_name "TRAPPC4"; transcript_type "retained_intron"; transcript_status "KNOWN"; transcript_name "TRAPPC4-203"; exon_number "1"; exon_id "ENSE00003472734.1"; talon_gene "33427"; talon_transcript "115982"; talon_exon "543117"; ccdsid "CCDS81632.1"; exon_status "KNOWN"; level "2"; protein_id "ENSP00000436827.1"; source "HAVANA"; tag "CCDS";
chr11	HAVANA	exon	119019143	119019317	.	+	.	gene_id "ENSG00000196655.11"; transcript_id "ENST00000447216.2"; gene_type "protein_coding"; gene_status "KNOWN"; gene_name "TRAPPC4"; transcript_type "retained_intron"; transcript_status "KNOWN"; transcript_name "TRAPPC4-203"; exon_number "2"; exon_id "ENSE00003540388.1"; talon_gene "33427"; talon_transcript "115982"; talon_exon "543108"; ccdsid "CCDS8407.1"; exon_status "KNOWN"; level "2"; protein_id "ENSP00000436005.1"; source "HAVANA"; tag "CCDS";
chr11	HAVANA	exon	119020150	119020749	.	+	.	gene_id "ENSG00000196655.11"; transcript_id "ENST00000447216.2"; gene_type "protein_coding"; gene_status "KNOWN"; gene_name "TRAPPC4"; transcript_type "retained_intron"; transcript_status "KNOWN"; transcript_name "TRAPPC4-203"; exon_number "3"; exon_id "ENSE00002182982.1"; talon_gene "33427"; talon_transcript "115982"; talon_exon "543118"; exon_status "KNOWN"; level "2"; source "HAVANA";
chr11	HAVANA	transcript	119018766	119023421	.	+	.	gene_id "ENSG00000196655.11"; transcript_id "ENST00000528230.5"; gene_name "TRAPPC4"; gene_status "KNOWN"; gene_type "protein_coding"; transcript_type "protein_coding"; transcript_status "KNOWN"; transcript_name "TRAPPC4-209"; talon_gene "33427"; talon_transcript "115983"; ccdsid "CCDS81632.1"; havana_transcript "OTTHUMT00000389335.1"; level "2"; protein_id "ENSP00000436827.1"; source "HAVANA"; tag "CCDS"; transcript_support_level "3";
chr11	HAVANA	exon	119018766	119018970	.	+	.	gene_id "ENSG00000196655.11"; transcript_id "ENST00000528230.5"; gene_type "protein_coding"; gene_status "KNOWN"; gene_name "TRAPPC4"; transcript_type "protein_coding"; transcript_status "KNOWN"; transcript_name "TRAPPC4-209"; exon_number "1"; exon_id "ENSE00003472734.1"; talon_gene "33427"; talon_transcript "115983"; talon_exon "543117"; ccdsid "CCDS81632.1"; exon_status "KNOWN"; level "2"; protein_id "ENSP00000436827.1"; source "HAVANA"; tag "CCDS";
chr11	HAVANA	exon	119019143	119019188	.	+	.	gene_id "ENSG00000196655.11"; transcript_id "ENST00000528230.5"; gene_type "protein_coding"; gene_status "KNOWN"; gene_name "TRAPPC4"; transcript_type "protein_coding"; transcript_status "KNOWN"; transcript_name "TRAPPC4-209"; exon_number "2"; exon_id "ENSE00002155992.1"; talon_gene "33427"; talon_transcript "115983"; talon_exon "543119"; ccdsid "CCDS81632.1"; exon_status "KNOWN"; level "2"; protein_id "ENSP00000436827.1"; source "HAVANA"; tag "CCDS";
chr11	HAVANA	exon	119020150	119020253	.	+	.	gene_id "ENSG00000196655.11"; transcript_id "ENST00000528230.5"; gene_type "protein_coding"; gene_status "KNOWN"; gene_name "TRAPPC4"; transcript_type "protein_coding"; transcript_status "KNOWN"; transcript_name "TRAPPC4-209"; exon_number "3"; exon_id "ENSE00003684212.1"; talon_gene "33427"; talon_transcript "115983"; talon_exon "543110"; ccdsid "CCDS8407.1"; exon_status "KNOWN"; level "2"; protein_id "ENSP00000436005.1"; source "HAVANA"; tag "CCDS";
chr11	HAVANA	exon	119021760	119021886	.	+	.	gene_id "ENSG00000196655.11"; transcript_id "ENST00000528230.5"; gene_type "protein_coding"; gene_status "KNOWN"; gene_name "TRAPPC4"; transcript_type "protein_coding"; transcript_status "KNOWN"; transcript_name "TRAPPC4-209"; exon_number "4"; exon_id "ENSE00003521241.1"; talon_gene "33427"; talon_transcript "115983"; talon_exon "543112"; ccdsid "CCDS8407.1"; exon_status "KNOWN"; level "2"; protein_id "ENSP00000436005.1"; source "HAVANA"; tag "CCDS";
chr11	HAVANA	exon	119023321	119023421	.	+	.	gene_id "ENSG00000196655.11"; transcript_id "ENST00000528230.5"; gene_type "protein_coding"; gene_status "KNOWN"; gene_name "TRAPPC4"; transcript_type "protein_coding"; transcript_status "KNOWN"; transcript_name "TRAPPC4-209"; exon_number "5"; exon_id "ENSE00002198919.1"; talon_gene "33427"; talon_transcript "115983"; talon_exon "543121"; ccdsid "CCDS81632.1"; exon_status "KNOWN"; level "2"; protein_id "ENSP00000436827.1"; source "HAVANA"; tag "CCDS";
chr11	HAVANA	transcript	119018766	119023642	.	+	.	gene_id "ENSG00000196655.11"; transcript_id "ENST00000525303.5"; gene_name "TRAPPC4"; gene_status "KNOWN"; gene_type "protein_coding"; transcript_type "protein_coding"; transcript_status "KNOWN"; transcript_name "TRAPPC4-206"; talon_gene "33427"; talon_transcript "115984"; ccdsid "CCDS81635.1"; havana_transcript "OTTHUMT00000389336.1"; level "1"; protein_id "ENSP00000435339.1"; source "HAVANA"; tag "CCDS"; transcript_support_level "2";
chr11	HAVANA	exon	119018766	119018970	.	+	.	gene_id "ENSG00000196655.11"; transcript_id "ENST00000525303.5"; gene_type "protein_coding"; gene_status "KNOWN"; gene_name "TRAPPC4"; transcript_type "protein_coding"; transcript_status "KNOWN"; transcript_name "TRAPPC4-206"; exon_number "1"; exon_id "ENSE00003472734.1"; talon_gene "33427"; talon_transcript "115984"; talon_exon "543117"; ccdsid "CCDS81632.1"; exon_status "KNOWN"; level "2"; protein_id "ENSP00000436827.1"; source "HAVANA"; tag "CCDS";
chr11	HAVANA	exon	119021760	119021886	.	+	.	gene_id "ENSG00000196655.11"; transcript_id "ENST00000525303.5"; gene_type "protein_coding"; gene_status "KNOWN"; gene_name "TRAPPC4"; transcript_type "protein_coding"; transcript_status "KNOWN"; transcript_name "TRAPPC4-206"; exon_number "2"; exon_id "ENSE00003521241.1"; talon_gene "33427"; talon_transcript "115984"; talon_exon "543112"; ccdsid "CCDS8407.1"; exon_status "KNOWN"; level "2"; protein_id "ENSP00000436005.1"; source "HAVANA"; tag "CCDS";
chr11	HAVANA	exon	119023321	119023642	.	+	.	gene_id "ENSG00000196655.11"; transcript_id "ENST00000525303.5"; gene_type "protein_coding"; gene_status "KNOWN"; gene_name "TRAPPC4"; transcript_type "protein_coding"; transcript_status "KNOWN"; transcript_name "TRAPPC4-206"; exon_number "3"; exon_id "ENSE00002161009.1"; talon_gene "33427"; talon_transcript "115984"; talon_exon "543123"; ccdsid "CCDS81635.1"; exon_status "KNOWN"; level "1"; protein_id "ENSP00000435339.1"; source "HAVANA"; tag "CCDS";
chr11	HAVANA	transcript	119018766	119023672	.	+	.	gene_id "ENSG00000196655.11"; transcript_id "ENST00000531290.5"; gene_name "TRAPPC4"; gene_status "KNOWN"; gene_type "protein_coding"; transcript_type "retained_intron"; transcript_status "KNOWN"; transcript_name "TRAPPC4-210"; talon_gene "33427"; talon_transcript "115986"; havana_transcript "OTTHUMT00000389338.1"; level "2"; source "HAVANA"; transcript_support_level "2";
chr11	HAVANA	exon	119018766	119019317	.	+	.	gene_id "ENSG00000196655.11"; transcript_id "ENST00000531290.5"; gene_type "protein_coding"; gene_status "KNOWN"; gene_name "TRAPPC4"; transcript_type "retained_intron"; transcript_status "KNOWN"; transcript_name "TRAPPC4-210"; exon_number "1"; exon_id "ENSE00002191601.1"; talon_gene "33427"; talon_transcript "115986"; talon_exon "543128"; exon_status "KNOWN"; level "2"; source "HAVANA";
chr11	HAVANA	exon	119020150	119020253	.	+	.	gene_id "ENSG00000196655.11"; transcript_id "ENST00000531290.5"; gene_type "protein_coding"; gene_status "KNOWN"; gene_name "TRAPPC4"; transcript_type "retained_intron"; transcript_status "KNOWN"; transcript_name "TRAPPC4-210"; exon_number "2"; exon_id "ENSE00003684212.1"; talon_gene "33427"; talon_transcript "115986"; talon_exon "543110"; ccdsid "CCDS8407.1"; exon_status "KNOWN"; level "2"; protein_id "ENSP00000436005.1"; source "HAVANA"; tag "CCDS";
chr11	HAVANA	exon	119021760	119021886	.	+	.	gene_id "ENSG00000196655.11"; transcript_id "ENST00000531290.5"; gene_type "protein_coding"; gene_status "KNOWN"; gene_name "TRAPPC4"; transcript_type "retained_intron"; transcript_status "KNOWN"; transcript_name "TRAPPC4-210"; exon_number "3"; exon_id "ENSE00003521241.1"; talon_gene "33427"; talon_transcript "115986"; talon_exon "543112"; ccdsid "CCDS8407.1"; exon_status "KNOWN"; level "2"; protein_id "ENSP00000436005.1"; source "HAVANA"; tag "CCDS";
chr11	HAVANA	exon	119023321	119023672	.	+	.	gene_id "ENSG00000196655.11"; transcript_id "ENST00000531290.5"; gene_type "protein_coding"; gene_status "KNOWN"; gene_name "TRAPPC4"; transcript_type "retained_intron"; transcript_status "KNOWN"; transcript_name "TRAPPC4-210"; exon_number "4"; exon_id "ENSE00003487857.1"; talon_gene "33427"; talon_transcript "115986"; talon_exon "543129"; ccdsid "CCDS81634.1"; exon_status "KNOWN"; level "2"; protein_id "ENSP00000351896.4"; source "HAVANA"; tag "CCDS";
chr11	HAVANA	transcript	119018790	119023394	.	+	.	gene_id "ENSG00000196655.11"; transcript_id "ENST00000525079.5"; gene_name "TRAPPC4"; gene_status "KNOWN"; gene_type "protein_coding"; transcript_type "nonsense_mediated_decay"; transcript_status "KNOWN"; transcript_name "TRAPPC4-205"; talon_gene "33427"; talon_transcript "115989"; havana_transcript "OTTHUMT00000389341.1"; level "2"; protein_id "ENSP00000433658.1"; source "HAVANA"; transcript_support_level "3";
chr11	HAVANA	exon	119018790	119018970	.	+	.	gene_id "ENSG00000196655.11"; transcript_id "ENST00000525079.5"; gene_type "protein_coding"; gene_status "KNOWN"; gene_name "TRAPPC4"; transcript_type "nonsense_mediated_decay"; transcript_status "KNOWN"; transcript_name "TRAPPC4-205"; exon_number "1"; exon_id "ENSE00002153783.1"; talon_gene "33427"; talon_transcript "115989"; talon_exon "543134"; exon_status "KNOWN"; level "2"; protein_id "ENSP00000433658.1"; source "HAVANA";
chr11	HAVANA	exon	119019143	119019424	.	+	.	gene_id "ENSG00000196655.11"; transcript_id "ENST00000525079.5"; gene_type "protein_coding"; gene_status "KNOWN"; gene_name "TRAPPC4"; transcript_type "nonsense_mediated_decay"; transcript_status "KNOWN"; transcript_name "TRAPPC4-205"; exon_number "2"; exon_id "ENSE00002178597.1"; talon_gene "33427"; talon_transcript "115989"; talon_exon "543135"; exon_status "KNOWN"; level "2"; protein_id "ENSP00000433658.1"; source "HAVANA";
chr11	HAVANA	exon	119020150	119020253	.	+	.	gene_id "ENSG00000196655.11"; transcript_id "ENST00000525079.5"; gene_type "protein_coding"; gene_status "KNOWN"; gene_name "TRAPPC4"; transcript_type "nonsense_mediated_decay"; transcript_status "KNOWN"; transcript_name "TRAPPC4-205"; exon_number "3"; exon_id "ENSE00003684212.1"; talon_gene "33427"; talon_transcript "115989"; talon_exon "543110"; ccdsid "CCDS8407.1"; exon_status "KNOWN"; level "2"; protein_id "ENSP00000436005.1"; source "HAVANA"; tag "CCDS";
chr11	HAVANA	exon	119021760	119021886	.	+	.	gene_id "ENSG00000196655.11"; transcript_id "ENST00000525079.5"; gene_type "protein_coding"; gene_status "KNOWN"; gene_name "TRAPPC4"; transcript_type "nonsense_mediated_decay"; transcript_status "KNOWN"; transcript_name "TRAPPC4-205"; exon_number "4"; exon_id "ENSE00003521241.1"; talon_gene "33427"; talon_transcript "115989"; talon_exon "543112"; ccdsid "CCDS8407.1"; exon_status "KNOWN"; level "2"; protein_id "ENSP00000436005.1"; source "HAVANA"; tag "CCDS";
chr11	HAVANA	exon	119023321	119023394	.	+	.	gene_id "ENSG00000196655.11"; transcript_id "ENST00000525079.5"; gene_type "protein_coding"; gene_status "KNOWN"; gene_name "TRAPPC4"; transcript_type "nonsense_mediated_decay"; transcript_status "KNOWN"; transcript_name "TRAPPC4-205"; exon_number "5"; exon_id "ENSE00002195838.1"; talon_gene "33427"; talon_transcript "115989"; talon_exon "543137"; exon_status "KNOWN"; level "2"; protein_id "ENSP00000433658.1"; source "HAVANA";
chr11	HAVANA	transcript	119018795	119023659	.	+	.	gene_id "ENSG00000196655.11"; transcript_id "ENST00000533012.1"; gene_name "TRAPPC4"; gene_status "KNOWN"; gene_type "protein_coding"; transcript_type "nonsense_mediated_decay"; transcript_status "KNOWN"; transcript_name "TRAPPC4-211"; talon_gene "33427"; talon_transcript "115990"; havana_transcript "OTTHUMT00000389342.1"; level "2"; protein_id "ENSP00000436281.1"; source "HAVANA"; transcript_support_level "2";
chr11	HAVANA	exon	119018795	119018970	.	+	.	gene_id "ENSG00000196655.11"; transcript_id "ENST00000533012.1"; gene_type "protein_coding"; gene_status "KNOWN"; gene_name "TRAPPC4"; transcript_type "nonsense_mediated_decay"; transcript_status "KNOWN"; transcript_name "TRAPPC4-211"; exon_number "1"; exon_id "ENSE00002200729.1"; talon_gene "33427"; talon_transcript "115990"; talon_exon "543138"; exon_status "KNOWN"; level "2"; protein_id "ENSP00000436281.1"; source "HAVANA";
chr11	HAVANA	exon	119019143	119019317	.	+	.	gene_id "ENSG00000196655.11"; transcript_id "ENST00000533012.1"; gene_type "protein_coding"; gene_status "KNOWN"; gene_name "TRAPPC4"; transcript_type "nonsense_mediated_decay"; transcript_status "KNOWN"; transcript_name "TRAPPC4-211"; exon_number "2"; exon_id "ENSE00003540388.1"; talon_gene "33427"; talon_transcript "115990"; talon_exon "543108"; ccdsid "CCDS8407.1"; exon_status "KNOWN"; level "2"; protein_id "ENSP00000436005.1"; source "HAVANA"; tag "CCDS";
chr11	HAVANA	exon	119021760	119021886	.	+	.	gene_id "ENSG00000196655.11"; transcript_id "ENST00000533012.1"; gene_type "protein_coding"; gene_status "KNOWN"; gene_name "TRAPPC4"; transcript_type "nonsense_mediated_decay"; transcript_status "KNOWN"; transcript_name "TRAPPC4-211"; exon_number "3"; exon_id "ENSE00003521241.1"; talon_gene "33427"; talon_transcript "115990"; talon_exon "543112"; ccdsid "CCDS8407.1"; exon_status "KNOWN"; level "2"; protein_id "ENSP00000436005.1"; source "HAVANA"; tag "CCDS";
chr11	HAVANA	exon	119023321	119023659	.	+	.	gene_id "ENSG00000196655.11"; transcript_id "ENST00000533012.1"; gene_type "protein_coding"; gene_status "KNOWN"; gene_name "TRAPPC4"; transcript_type "nonsense_mediated_decay"; transcript_status "KNOWN"; transcript_name "TRAPPC4-211"; exon_number "4"; exon_id "ENSE00002197360.1"; talon_gene "33427"; talon_transcript "115990"; talon_exon "543140"; exon_status "KNOWN"; level "2"; protein_id "ENSP00000436281.1"; source "HAVANA";
chr11	HAVANA	transcript	119019392	119023671	.	+	.	gene_id "ENSG00000196655.11"; transcript_id "ENST00000533149.1"; gene_name "TRAPPC4"; gene_status "KNOWN"; gene_type "protein_coding"; transcript_type "retained_intron"; transcript_status "KNOWN"; transcript_name "TRAPPC4-213"; talon_gene "33427"; talon_transcript "115991"; havana_transcript "OTTHUMT00000389343.1"; level "2"; source "HAVANA"; transcript_support_level "2";
chr11	HAVANA	exon	119019392	119020253	.	+	.	gene_id "ENSG00000196655.11"; transcript_id "ENST00000533149.1"; gene_type "protein_coding"; gene_status "KNOWN"; gene_name "TRAPPC4"; transcript_type "retained_intron"; transcript_status "KNOWN"; transcript_name "TRAPPC4-213"; exon_number "1"; exon_id "ENSE00002200725.1"; talon_gene "33427"; talon_transcript "115991"; talon_exon "543141"; exon_status "KNOWN"; level "2"; source "HAVANA";
chr11	HAVANA	exon	119021760	119021886	.	+	.	gene_id "ENSG00000196655.11"; transcript_id "ENST00000533149.1"; gene_type "protein_coding"; gene_status "KNOWN"; gene_name "TRAPPC4"; transcript_type "retained_intron"; transcript_status "KNOWN"; transcript_name "TRAPPC4-213"; exon_number "2"; exon_id "ENSE00003521241.1"; talon_gene "33427"; talon_transcript "115991"; talon_exon "543112"; ccdsid "CCDS8407.1"; exon_status "KNOWN"; level "2"; protein_id "ENSP00000436005.1"; source "HAVANA"; tag "CCDS";
chr11	HAVANA	exon	119023321	119023671	.	+	.	gene_id "ENSG00000196655.11"; transcript_id "ENST00000533149.1"; gene_type "protein_coding"; gene_status "KNOWN"; gene_name "TRAPPC4"; transcript_type "retained_intron"; transcript_status "KNOWN"; transcript_name "TRAPPC4-213"; exon_number "3"; exon_id "ENSE00002178794.1"; talon_gene "33427"; talon_transcript "115991"; talon_exon "543142"; exon_status "KNOWN"; level "2"; source "HAVANA";
chr11	HAVANA	transcript	119020317	119023674	.	+	.	gene_id "ENSG00000196655.11"; transcript_id "ENST00000524797.1"; gene_name "TRAPPC4"; gene_status "KNOWN"; gene_type "protein_coding"; transcript_type "retained_intron"; transcript_status "KNOWN"; transcript_name "TRAPPC4-204"; talon_gene "33427"; talon_transcript "115992"; havana_transcript "OTTHUMT00000389344.1"; level "2"; source "HAVANA"; transcript_support_level "2";
chr11	HAVANA	exon	119020317	119021886	.	+	.	gene_id "ENSG00000196655.11"; transcript_id "ENST00000524797.1"; gene_type "protein_coding"; gene_status "KNOWN"; gene_name "TRAPPC4"; transcript_type "retained_intron"; transcript_status "KNOWN"; transcript_name "TRAPPC4-204"; exon_number "1"; exon_id "ENSE00002193675.1"; talon_gene "33427"; talon_transcript "115992"; talon_exon "543143"; exon_status "KNOWN"; level "2"; source "HAVANA";
chr11	HAVANA	exon	119023321	119023674	.	+	.	gene_id "ENSG00000196655.11"; transcript_id "ENST00000524797.1"; gene_type "protein_coding"; gene_status "KNOWN"; gene_name "TRAPPC4"; transcript_type "retained_intron"; transcript_status "KNOWN"; transcript_name "TRAPPC4-204"; exon_number "2"; exon_id "ENSE00002160924.1"; talon_gene "33427"; talon_transcript "115992"; talon_exon "543144"; exon_status "KNOWN"; level "2"; source "HAVANA";
chr11	HAVANA	gene	119024356	119030890	.	-	.	gene_id "ENSG00000137700.18"; gene_name "SLC37A4"; gene_status "KNOWN"; gene_type "protein_coding"; talon_gene "33429"; havana_gene "OTTHUMG00000166352.5"; level "2"; tag "reference_genome_error";
chr11	HAVANA	transcript	119024356	119029034	.	-	.	gene_id "ENSG00000137700.18"; transcript_id "ENST00000526275.5"; gene_name "SLC37A4"; gene_status "KNOWN"; gene_type "protein_coding"; transcript_type "retained_intron"; transcript_status "KNOWN"; transcript_name "SLC37A4-208"; talon_gene "33429"; talon_transcript "116000"; havana_transcript "OTTHUMT00000389665.1"; level "2"; source "HAVANA"; tag "sequence_error"; transcript_support_level "1";
chr11	HAVANA	exon	119027628	119029034	.	-	.	gene_id "ENSG00000137700.18"; transcript_id "ENST00000526275.5"; gene_type "protein_coding"; gene_status "KNOWN"; gene_name "SLC37A4"; transcript_type "retained_intron"; transcript_status "KNOWN"; transcript_name "SLC37A4-208"; exon_number "1"; exon_id "ENSE00002150057.1"; talon_gene "33429"; talon_transcript "116000"; talon_exon "543182"; exon_status "KNOWN"; level "2"; source "HAVANA"; tag "sequence_error";
chr11	ENSEMBL	exon	119026937	119027095	.	-	.	gene_id "ENSG00000137700.18"; transcript_id "ENST00000526275.5"; gene_type "protein_coding"; gene_status "KNOWN"; gene_name "SLC37A4"; transcript_type "retained_intron"; transcript_status "KNOWN"; transcript_name "SLC37A4-208"; exon_number "2"; exon_id "ENSE00003624719.1"; talon_gene "33429"; talon_transcript "116000"; talon_exon "543159"; exon_status "KNOWN"; level "3"; protein_id "ENSP00000475241.2"; source "ENSEMBL"; tag "appris_alternative_1";
chr11	ENSEMBL	exon	119026603	119026688	.	-	.	gene_id "ENSG00000137700.18"; transcript_id "ENST00000526275.5"; gene_type "protein_coding"; gene_status "KNOWN"; gene_name "SLC37A4"; transcript_type "retained_intron"; transcript_status "KNOWN"; transcript_name "SLC37A4-208"; exon_number "3"; exon_id "ENSE00003573641.1"; talon_gene "33429"; talon_transcript "116000"; talon_exon "543161"; exon_status "KNOWN"; level "3"; protein_id "ENSP00000475241.2"; source "ENSEMBL"; tag "appris_alternative_1";
chr11	ENSEMBL	exon	119025967	119026080	.	-	.	gene_id "ENSG00000137700.18"; transcript_id "ENST00000526275.5"; gene_type "protein_coding"; gene_status "KNOWN"; gene_name "SLC37A4"; transcript_type "retained_intron"; transcript_status "KNOWN"; transcript_name "SLC37A4-208"; exon_number "4"; exon_id "ENSE00003538303.1"; talon_gene "33429"; talon_transcript "116000"; talon_exon "543163"; exon_status "KNOWN"; level "3"; protein_id "ENSP00000475241.2"; source "ENSEMBL"; tag "appris_alternative_1";
chr11	ENSEMBL	exon	119025191	119025329	.	-	.	gene_id "ENSG00000137700.18"; transcript_id "ENST00000526275.5"; gene_type "protein_coding"; gene_status "KNOWN"; gene_name "SLC37A4"; transcript_type "retained_intron"; transcript_status "KNOWN"; transcript_name "SLC37A4-208"; exon_number "5"; exon_id "ENSE00003549654.1"; talon_gene "33429"; talon_transcript "116000"; talon_exon "543165"; exon_status "KNOWN"; level "3"; protein_id "ENSP00000475241.2"; source "ENSEMBL"; tag "appris_alternative_1";
chr11	HAVANA	exon	119024356	119025076	.	-	.	gene_id "ENSG00000137700.18"; transcript_id "ENST00000526275.5"; gene_type "protein_coding"; gene_status "KNOWN"; gene_name "SLC37A4"; transcript_type "retained_intron"; transcript_status "KNOWN"; transcript_name "SLC37A4-208"; exon_number "6"; exon_id "ENSE00003619061.1"; talon_gene "33429"; talon_transcript "116000"; talon_exon "543183"; exon_status "KNOWN"; level "2"; source "HAVANA"; tag "sequence_error";
chr11	TALON	transcript	119024356	119029564	.	-	.	gene_id "ENSG00000137700.18"; transcript_id "ENCODEHT000543075"; gene_name "SLC37A4"; gene_status "KNOWN"; gene_type "protein_coding"; transcript_status "NOVEL"; transcript_name "ENCODEHT000543075"; talon_gene "33429"; talon_transcript "543075"; ISM-suffix_to_IDs "115995,116003,116006"; ISM-suffix_transcript "TRUE"; ISM_to_IDs "115995,116003,116006"; ISM_transcript "TRUE";
chr11	ENSEMBL	exon	119029222	119029564	.	-	.	gene_id "ENSG00000137700.18"; transcript_id "ENCODEHT000543075"; gene_type "protein_coding"; gene_status "KNOWN"; gene_name "SLC37A4"; transcript_status "NOVEL"; transcript_name "ENCODEHT000543075"; exon_number "1"; exon_id "ENSE00003485364.1"; talon_gene "33429"; talon_transcript "543075"; talon_exon "543153"; exon_status "KNOWN"; level "3"; protein_id "ENSP00000475241.2"; source "ENSEMBL"; tag "appris_alternative_1";
chr11	ENSEMBL	exon	119028194	119028426	.	-	.	gene_id "ENSG00000137700.18"; transcript_id "ENCODEHT000543075"; gene_type "protein_coding"; gene_status "KNOWN"; gene_name "SLC37A4"; transcript_status "NOVEL"; transcript_name "ENCODEHT000543075"; exon_number "2"; exon_id "ENSE00003632987.1"; talon_gene "33429"; talon_transcript "543075"; talon_exon "543155"; exon_status "KNOWN"; level "3"; protein_id "ENSP00000475241.2"; source "ENSEMBL"; tag "appris_alternative_1";
chr11	HAVANA	exon	119027628	119027872	.	-	.	gene_id "ENSG00000137700.18"; transcript_id "ENCODEHT000543075"; gene_type "protein_coding"; gene_status "KNOWN"; gene_name "SLC37A4"; transcript_status "NOVEL"; transcript_name "ENCODEHT000543075"; exon_number "3"; exon_id "ENSE00002140933.1"; talon_gene "33429"; talon_transcript "543075"; talon_exon "543157"; exon_status "KNOWN"; level "2"; source "HAVANA"; tag "sequence_error";
chr11	ENSEMBL	exon	119026937	119027095	.	-	.	gene_id "ENSG00000137700.18"; transcript_id "ENCODEHT000543075"; gene_type "protein_coding"; gene_status "KNOWN"; gene_name "SLC37A4"; transcript_status "NOVEL"; transcript_name "ENCODEHT000543075"; exon_number "4"; exon_id "ENSE00003624719.1"; talon_gene "33429"; talon_transcript "543075"; talon_exon "543159"; exon_status "KNOWN"; level "3"; protein_id "ENSP00000475241.2"; source "ENSEMBL"; tag "appris_alternative_1";
chr11	ENSEMBL	exon	119026603	119026688	.	-	.	gene_id "ENSG00000137700.18"; transcript_id "ENCODEHT000543075"; gene_type "protein_coding"; gene_status "KNOWN"; gene_name "SLC37A4"; transcript_status "NOVEL"; transcript_name "ENCODEHT000543075"; exon_number "5"; exon_id "ENSE00003573641.1"; talon_gene "33429"; talon_transcript "543075"; talon_exon "543161"; exon_status "KNOWN"; level "3"; protein_id "ENSP00000475241.2"; source "ENSEMBL"; tag "appris_alternative_1";
chr11	ENSEMBL	exon	119025967	119026080	.	-	.	gene_id "ENSG00000137700.18"; transcript_id "ENCODEHT000543075"; gene_type "protein_coding"; gene_status "KNOWN"; gene_name "SLC37A4"; transcript_status "NOVEL"; transcript_name "ENCODEHT000543075"; exon_number "6"; exon_id "ENSE00003538303.1"; talon_gene "33429"; talon_transcript "543075"; talon_exon "543163"; exon_status "KNOWN"; level "3"; protein_id "ENSP00000475241.2"; source "ENSEMBL"; tag "appris_alternative_1";
chr11	ENSEMBL	exon	119025191	119025329	.	-	.	gene_id "ENSG00000137700.18"; transcript_id "ENCODEHT000543075"; gene_type "protein_coding"; gene_status "KNOWN"; gene_name "SLC37A4"; transcript_status "NOVEL"; transcript_name "ENCODEHT000543075"; exon_number "7"; exon_id "ENSE00003549654.1"; talon_gene "33429"; talon_transcript "543075"; talon_exon "543165"; exon_status "KNOWN"; level "3"; protein_id "ENSP00000475241.2"; source "ENSEMBL"; tag "appris_alternative_1";
chr11	HAVANA	exon	119024356	119025076	.	-	.	gene_id "ENSG00000137700.18"; transcript_id "ENCODEHT000543075"; gene_type "protein_coding"; gene_status "KNOWN"; gene_name "SLC37A4"; transcript_status "NOVEL"; transcript_name "ENCODEHT000543075"; exon_number "8"; exon_id "ENSE00003619061.1"; talon_gene "33429"; talon_transcript "543075"; talon_exon "543183"; exon_status "KNOWN"; level "2"; source "HAVANA"; tag "sequence_error";
chr11	HAVANA	transcript	119024388	119030880	.	-	.	gene_id "ENSG00000137700.18"; transcript_id "ENST00000527992.5"; gene_name "SLC37A4"; gene_status "KNOWN"; gene_type "protein_coding"; transcript_type "processed_transcript"; transcript_status "KNOWN"; transcript_name "SLC37A4-210"; talon_gene "33429"; talon_transcript "116003"; havana_transcript "OTTHUMT00000389347.2"; level "2"; source "HAVANA"; tag "sequence_error"; transcript_support_level "1";
chr11	HAVANA	exon	119030849	119030880	.	-	.	gene_id "ENSG00000137700.18"; transcript_id "ENST00000527992.5"; gene_type "protein_coding"; gene_status "KNOWN"; gene_name "SLC37A4"; transcript_type "processed_transcript"; transcript_status "KNOWN"; transcript_name "SLC37A4-210"; exon_number "1"; exon_id "ENSE00001530720.1"; talon_gene "33429"; talon_transcript "116003"; talon_exon "543189"; exon_status "KNOWN"; level "2"; source "HAVANA"; tag "sequence_error";
chr11	ENSEMBL	exon	119029222	119029564	.	-	.	gene_id "ENSG00000137700.18"; transcript_id "ENST00000527992.5"; gene_type "protein_coding"; gene_status "KNOWN"; gene_name "SLC37A4"; transcript_type "processed_transcript"; transcript_status "KNOWN"; transcript_name "SLC37A4-210"; exon_number "2"; exon_id "ENSE00003485364.1"; talon_gene "33429"; talon_transcript "116003"; talon_exon "543153"; exon_status "KNOWN"; level "3"; protein_id "ENSP00000475241.2"; source "ENSEMBL"; tag "appris_alternative_1";
chr11	ENSEMBL	exon	119028194	119028426	.	-	.	gene_id "ENSG00000137700.18"; transcript_id "ENST00000527992.5"; gene_type "protein_coding"; gene_status "KNOWN"; gene_name "SLC37A4"; transcript_type "processed_transcript"; transcript_status "KNOWN"; transcript_name "SLC37A4-210"; exon_number "3"; exon_id "ENSE00003632987.1"; talon_gene "33429"; talon_transcript "116003"; talon_exon "543155"; exon_status "KNOWN"; level "3"; protein_id "ENSP00000475241.2"; source "ENSEMBL"; tag "appris_alternative_1";
chr11	HAVANA	exon	119027628	119027872	.	-	.	gene_id "ENSG00000137700.18"; transcript_id "ENST00000527992.5"; gene_type "protein_coding"; gene_status "KNOWN"; gene_name "SLC37A4"; transcript_type "processed_transcript"; transcript_status "KNOWN"; transcript_name "SLC37A4-210"; exon_number "4"; exon_id "ENSE00002140933.1"; talon_gene "33429"; talon_transcript "116003"; talon_exon "543157"; exon_status "KNOWN"; level "2"; source "HAVANA"; tag "sequence_error";
chr11	ENSEMBL	exon	119026937	119027095	.	-	.	gene_id "ENSG00000137700.18"; transcript_id "ENST00000527992.5"; gene_type "protein_coding"; gene_status "KNOWN"; gene_name "SLC37A4"; transcript_type "processed_transcript"; transcript_status "KNOWN"; transcript_name "SLC37A4-210"; exon_number "5"; exon_id "ENSE00003624719.1"; talon_gene "33429"; talon_transcript "116003"; talon_exon "543159"; exon_status "KNOWN"; level "3"; protein_id "ENSP00000475241.2"; source "ENSEMBL"; tag "appris_alternative_1";
chr11	ENSEMBL	exon	119026603	119026688	.	-	.	gene_id "ENSG00000137700.18"; transcript_id "ENST00000527992.5"; gene_type "protein_coding"; gene_status "KNOWN"; gene_name "SLC37A4"; transcript_type "processed_transcript"; transcript_status "KNOWN"; transcript_name "SLC37A4-210"; exon_number "6"; exon_id "ENSE00003573641.1"; talon_gene "33429"; talon_transcript "116003"; talon_exon "543161"; exon_status "KNOWN"; level "3"; protein_id "ENSP00000475241.2"; source "ENSEMBL"; tag "appris_alternative_1";
chr11	ENSEMBL	exon	119025967	119026080	.	-	.	gene_id "ENSG00000137700.18"; transcript_id "ENST00000527992.5"; gene_type "protein_coding"; gene_status "KNOWN"; gene_name "SLC37A4"; transcript_type "processed_transcript"; transcript_status "KNOWN"; transcript_name "SLC37A4-210"; exon_number "7"; exon_id "ENSE00003538303.1"; talon_gene "33429"; talon_transcript "116003"; talon_exon "543163"; exon_status "KNOWN"; level "3"; protein_id "ENSP00000475241.2"; source "ENSEMBL"; tag "appris_alternative_1";
chr11	ENSEMBL	exon	119025191	119025329	.	-	.	gene_id "ENSG00000137700.18"; transcript_id "ENST00000527992.5"; gene_type "protein_coding"; gene_status "KNOWN"; gene_name "SLC37A4"; transcript_type "processed_transcript"; transcript_status "KNOWN"; transcript_name "SLC37A4-210"; exon_number "8"; exon_id "ENSE00003549654.1"; talon_gene "33429"; talon_transcript "116003"; talon_exon "543165"; exon_status "KNOWN"; level "3"; protein_id "ENSP00000475241.2"; source "ENSEMBL"; tag "appris_alternative_1";
chr11	HAVANA	exon	119024388	119025076	.	-	.	gene_id "ENSG00000137700.18"; transcript_id "ENST00000527992.5"; gene_type "protein_coding"; gene_status "KNOWN"; gene_name "SLC37A4"; transcript_type "processed_transcript"; transcript_status "KNOWN"; transcript_name "SLC37A4-210"; exon_number "9"; exon_id "ENSE00002180943.1"; talon_gene "33429"; talon_transcript "116003"; talon_exon "543190"; exon_status "KNOWN"; level "2"; source "HAVANA"; tag "sequence_error";
chr11	HAVANA	transcript	119024424	119030890	.	-	.	gene_id "ENSG00000137700.18"; transcript_id "ENST00000638360.1"; gene_name "SLC37A4"; gene_status "KNOWN"; gene_type "protein_coding"; transcript_type "processed_transcript"; transcript_status "KNOWN"; transcript_name "SLC37A4-219"; talon_gene "33429"; talon_transcript "116005"; havana_transcript "OTTHUMT00000491511.1"; level "2"; source "HAVANA"; tag "RNA_Seq_supported_only"; transcript_support_level "5";
chr11	HAVANA	exon	119030849	119030890	.	-	.	gene_id "ENSG00000137700.18"; transcript_id "ENST00000638360.1"; gene_type "protein_coding"; gene_status "KNOWN"; gene_name "SLC37A4"; transcript_type "processed_transcript"; transcript_status "KNOWN"; transcript_name "SLC37A4-219"; exon_number "1"; exon_id "ENSE00003803019.1"; talon_gene "33429"; talon_transcript "116005"; talon_exon "543195"; exon_status "KNOWN"; level "2"; source "HAVANA"; tag "RNA_Seq_supported_only";
chr11	ENSEMBL	exon	119029222	119029564	.	-	.	gene_id "ENSG00000137700.18"; transcript_id "ENST00000638360.1"; gene_type "protein_coding"; gene_status "KNOWN"; gene_name "SLC37A4"; transcript_type "processed_transcript"; transcript_status "KNOWN"; transcript_name "SLC37A4-219"; exon_number "2"; exon_id "ENSE00003485364.1"; talon_gene "33429"; talon_transcript "116005"; talon_exon "543153"; exon_status "KNOWN"; level "3"; protein_id "ENSP00000475241.2"; source "ENSEMBL"; tag "appris_alternative_1";
chr11	ENSEMBL	exon	119028194	119028426	.	-	.	gene_id "ENSG00000137700.18"; transcript_id "ENST00000638360.1"; gene_type "protein_coding"; gene_status "KNOWN"; gene_name "SLC37A4"; transcript_type "processed_transcript"; transcript_status "KNOWN"; transcript_name "SLC37A4-219"; exon_number "3"; exon_id "ENSE00003632987.1"; talon_gene "33429"; talon_transcript "116005"; talon_exon "543155"; exon_status "KNOWN"; level "3"; protein_id "ENSP00000475241.2"; source "ENSEMBL"; tag "appris_alternative_1";
chr11	HAVANA	exon	119027628	119027770	.	-	.	gene_id "ENSG00000137700.18"; transcript_id "ENST00000638360.1"; gene_type "protein_coding"; gene_status "KNOWN"; gene_name "SLC37A4"; transcript_type "processed_transcript"; transcript_status "KNOWN"; transcript_name "SLC37A4-219"; exon_number "4"; exon_id "ENSE00003809752.1"; talon_gene "33429"; talon_transcript "116005"; talon_exon "543197"; exon_status "KNOWN"; level "2"; source "HAVANA"; tag "RNA_Seq_supported_only";
chr11	ENSEMBL	exon	119026937	119027095	.	-	.	gene_id "ENSG00000137700.18"; transcript_id "ENST00000638360.1"; gene_type "protein_coding"; gene_status "KNOWN"; gene_name "SLC37A4"; transcript_type "processed_transcript"; transcript_status "KNOWN"; transcript_name "SLC37A4-219"; exon_number "5"; exon_id "ENSE00003624719.1"; talon_gene "33429"; talon_transcript "116005"; talon_exon "543159"; exon_status "KNOWN"; level "3"; protein_id "ENSP00000475241.2"; source "ENSEMBL"; tag "appris_alternative_1";
chr11	ENSEMBL	exon	119026603	119026688	.	-	.	gene_id "ENSG00000137700.18"; transcript_id "ENST00000638360.1"; gene_type "protein_coding"; gene_status "KNOWN"; gene_name "SLC37A4"; transcript_type "processed_transcript"; transcript_status "KNOWN"; transcript_name "SLC37A4-219"; exon_number "6"; exon_id "ENSE00003573641.1"; talon_gene "33429"; talon_transcript "116005"; talon_exon "543161"; exon_status "KNOWN"; level "3"; protein_id "ENSP00000475241.2"; source "ENSEMBL"; tag "appris_alternative_1";
chr11	ENSEMBL	exon	119025967	119026080	.	-	.	gene_id "ENSG00000137700.18"; transcript_id "ENST00000638360.1"; gene_type "protein_coding"; gene_status "KNOWN"; gene_name "SLC37A4"; transcript_type "processed_transcript"; transcript_status "KNOWN"; transcript_name "SLC37A4-219"; exon_number "7"; exon_id "ENSE00003538303.1"; talon_gene "33429"; talon_transcript "116005"; talon_exon "543163"; exon_status "KNOWN"; level "3"; protein_id "ENSP00000475241.2"; source "ENSEMBL"; tag "appris_alternative_1";
chr11	ENSEMBL	exon	119025191	119025329	.	-	.	gene_id "ENSG00000137700.18"; transcript_id "ENST00000638360.1"; gene_type "protein_coding"; gene_status "KNOWN"; gene_name "SLC37A4"; transcript_type "processed_transcript"; transcript_status "KNOWN"; transcript_name "SLC37A4-219"; exon_number "8"; exon_id "ENSE00003549654.1"; talon_gene "33429"; talon_transcript "116005"; talon_exon "543165"; exon_status "KNOWN"; level "3"; protein_id "ENSP00000475241.2"; source "ENSEMBL"; tag "appris_alternative_1";
chr11	HAVANA	exon	119024424	119025076	.	-	.	gene_id "ENSG00000137700.18"; transcript_id "ENST00000638360.1"; gene_type "protein_coding"; gene_status "KNOWN"; gene_name "SLC37A4"; transcript_type "processed_transcript"; transcript_status "KNOWN"; transcript_name "SLC37A4-219"; exon_number "9"; exon_id "ENSE00003803843.1"; talon_gene "33429"; talon_transcript "116005"; talon_exon "543198"; exon_status "KNOWN"; level "2"; source "HAVANA"; tag "RNA_Seq_supported_only";
chr11	HAVANA	gene	119044189	119046751	.	-	.	gene_id "ENSG00000149428.18"; gene_name "HYOU1"; gene_status "KNOWN"; gene_type "protein_coding"; talon_gene "33431"; havana_gene "OTTHUMG00000166354.9"; level "1";
chr11	HAVANA	transcript	119044189	119057137	.	-	.	gene_id "ENSG00000149428.18"; transcript_id "ENST00000617285.4"; gene_name "HYOU1"; gene_status "KNOWN"; gene_type "protein_coding"; transcript_type "protein_coding"; transcript_status "KNOWN"; transcript_name "HYOU1-220"; talon_gene "33431"; talon_transcript "116017"; ccdsid "CCDS8408.1"; havana_transcript "OTTHUMT00000389353.3"; level "2"; protein_id "ENSP00000480150.1"; source "HAVANA"; tag "CCDS"; transcript_support_level "1";
chr11	ENSEMBL	exon	119057020	119057137	.	-	.	gene_id "ENSG00000149428.18"; transcript_id "ENST00000617285.4"; gene_type "protein_coding"; gene_status "KNOWN"; gene_name "HYOU1"; transcript_type "protein_coding"; transcript_status "KNOWN"; transcript_name "HYOU1-220"; exon_number "1"; exon_id "ENSE00003734008.1"; talon_gene "33431"; talon_transcript "116017"; talon_exon "543226"; ccdsid "CCDS8408.1"; exon_status "KNOWN"; level "3"; protein_id "ENSP00000467866.2"; source "ENSEMBL"; tag "basic";
chr11	ENSEMBL	exon	119056070	119056167	.	-	.	gene_id "ENSG00000149428.18"; transcript_id "ENST00000617285.4"; gene_type "protein_coding"; gene_status "KNOWN"; gene_name "HYOU1"; transcript_type "protein_coding"; transcript_status "KNOWN"; transcript_name "HYOU1-220"; exon_number "2"; exon_id "ENSE00003564540.1"; talon_gene "33431"; talon_transcript "116017"; talon_exon "543228"; ccdsid "CCDS8408.1"; exon_status "KNOWN"; level "3"; protein_id "ENSP00000480248.1"; source "ENSEMBL"; tag "basic";
chr11	ENSEMBL	exon	119055750	119055843	.	-	.	gene_id "ENSG00000149428.18"; transcript_id "ENST00000617285.4"; gene_type "protein_coding"; gene_status "KNOWN"; gene_name "HYOU1"; transcript_type "protein_coding"; transcript_status "KNOWN"; transcript_name "HYOU1-220"; exon_number "3"; exon_id "ENSE00003595423.1"; talon_gene "33431"; talon_transcript "116017"; talon_exon "543230"; ccdsid "CCDS8408.1"; exon_status "KNOWN"; level "3"; protein_id "ENSP00000480248.1"; source "ENSEMBL"; tag "basic";
chr11	ENSEMBL	exon	119055493	119055571	.	-	.	gene_id "ENSG00000149428.18"; transcript_id "ENST00000617285.4"; gene_type "protein_coding"; gene_status "KNOWN"; gene_name "HYOU1"; transcript_type "protein_coding"; transcript_status "KNOWN"; transcript_name "HYOU1-220"; exon_number "4"; exon_id "ENSE00003714705.1"; talon_gene "33431"; talon_transcript "116017"; talon_exon "543232"; ccdsid "CCDS8408.1"; exon_status "KNOWN"; level "3"; protein_id "ENSP00000480248.1"; source "ENSEMBL"; tag "basic";
chr11	ENSEMBL	exon	119055185	119055339	.	-	.	gene_id "ENSG00000149428.18"; transcript_id "ENST00000617285.4"; gene_type "protein_coding"; gene_status "KNOWN"; gene_name "HYOU1"; transcript_type "protein_coding"; transcript_status "KNOWN"; transcript_name "HYOU1-220"; exon_number "5"; exon_id "ENSE00003484299.1"; talon_gene "33431"; talon_transcript "116017"; talon_exon "543234"; ccdsid "CCDS8408.1"; exon_status "KNOWN"; level "3"; protein_id "ENSP00000480248.1"; source "ENSEMBL"; tag "basic";
chr11	ENSEMBL	exon	119054984	119055060	.	-	.	gene_id "ENSG00000149428.18"; transcript_id "ENST00000617285.4"; gene_type "protein_coding"; gene_status "KNOWN"; gene_name "HYOU1"; transcript_type "protein_coding"; transcript_status "KNOWN"; transcript_name "HYOU1-220"; exon_number "6"; exon_id "ENSE00003694369.1"; talon_gene "33431"; talon_transcript "116017"; talon_exon "543236"; ccdsid "CCDS8408.1"; exon_status "KNOWN"; level "3"; protein_id "ENSP00000480248.1"; source "ENSEMBL"; tag "basic";
chr11	ENSEMBL	exon	119054494	119054675	.	-	.	gene_id "ENSG00000149428.18"; transcript_id "ENST00000617285.4"; gene_type "protein_coding"; gene_status "KNOWN"; gene_name "HYOU1"; transcript_type "protein_coding"; transcript_status "KNOWN"; transcript_name "HYOU1-220"; exon_number "7"; exon_id "ENSE00003589068.1"; talon_gene "33431"; talon_transcript "116017"; talon_exon "543238"; ccdsid "CCDS8408.1"; exon_status "KNOWN"; level "3"; protein_id "ENSP00000480248.1"; source "ENSEMBL"; tag "basic";
chr11	ENSEMBL	exon	119054121	119054236	.	-	.	gene_id "ENSG00000149428.18"; transcript_id "ENST00000617285.4"; gene_type "protein_coding"; gene_status "KNOWN"; gene_name "HYOU1"; transcript_type "protein_coding"; transcript_status "KNOWN"; transcript_name "HYOU1-220"; exon_number "8"; exon_id "ENSE00003513632.1"; talon_gene "33431"; talon_transcript "116017"; talon_exon "543240"; ccdsid "CCDS8408.1"; exon_status "KNOWN"; level "3"; protein_id "ENSP00000480248.1"; source "ENSEMBL"; tag "basic";
chr11	ENSEMBL	exon	119052637	119052829	.	-	.	gene_id "ENSG00000149428.18"; transcript_id "ENST00000617285.4"; gene_type "protein_coding"; gene_status "KNOWN"; gene_name "HYOU1"; transcript_type "protein_coding"; transcript_status "KNOWN"; transcript_name "HYOU1-220"; exon_number "9"; exon_id "ENSE00003511401.1"; talon_gene "33431"; talon_transcript "116017"; talon_exon "543242"; ccdsid "CCDS8408.1"; exon_status "KNOWN"; level "3"; protein_id "ENSP00000480248.1"; source "ENSEMBL"; tag "basic";
chr11	ENSEMBL	exon	119052295	119052429	.	-	.	gene_id "ENSG00000149428.18"; transcript_id "ENST00000617285.4"; gene_type "protein_coding"; gene_status "KNOWN"; gene_name "HYOU1"; transcript_type "protein_coding"; transcript_status "KNOWN"; transcript_name "HYOU1-220"; exon_number "10"; exon_id "ENSE00003597444.1"; talon_gene "33431"; talon_transcript "116017"; talon_exon "543244"; ccdsid "CCDS8408.1"; exon_status "KNOWN"; level "3"; protein_id "ENSP00000480248.1"; source "ENSEMBL"; tag "basic";
chr11	ENSEMBL	exon	119052090	119052172	.	-	.	gene_id "ENSG00000149428.18"; transcript_id "ENST00000617285.4"; gene_type "protein_coding"; gene_status "KNOWN"; gene_name "HYOU1"; transcript_type "protein_coding"; transcript_status "KNOWN"; transcript_name "HYOU1-220"; exon_number "11"; exon_id "ENSE00003548013.1"; talon_gene "33431"; talon_transcript "116017"; talon_exon "543246"; ccdsid "CCDS8408.1"; exon_status "KNOWN"; level "3"; protein_id "ENSP00000480248.1"; source "ENSEMBL"; tag "basic";
chr11	ENSEMBL	exon	119051819	119051951	.	-	.	gene_id "ENSG00000149428.18"; transcript_id "ENST00000617285.4"; gene_type "protein_coding"; gene_status "KNOWN"; gene_name "HYOU1"; transcript_type "protein_coding"; transcript_status "KNOWN"; transcript_name "HYOU1-220"; exon_number "12"; exon_id "ENSE00003571740.1"; talon_gene "33431"; talon_transcript "116017"; talon_exon "543248"; ccdsid "CCDS8408.1"; exon_status "KNOWN"; level "3"; protein_id "ENSP00000480248.1"; source "ENSEMBL"; tag "basic";
chr11	ENSEMBL	exon	119051438	119051625	.	-	.	gene_id "ENSG00000149428.18"; transcript_id "ENST00000617285.4"; gene_type "protein_coding"; gene_status "KNOWN"; gene_name "HYOU1"; transcript_type "protein_coding"; transcript_status "KNOWN"; transcript_name "HYOU1-220"; exon_number "13"; exon_id "ENSE00003600576.1"; talon_gene "33431"; talon_transcript "116017"; talon_exon "543250"; ccdsid "CCDS8408.1"; exon_status "KNOWN"; level "3"; protein_id "ENSP00000480248.1"; source "ENSEMBL"; tag "basic";
chr11	ENSEMBL	exon	119051035	119051173	.	-	.	gene_id "ENSG00000149428.18"; transcript_id "ENST00000617285.4"; gene_type "protein_coding"; gene_status "KNOWN"; gene_name "HYOU1"; transcript_type "protein_coding"; transcript_status "KNOWN"; transcript_name "HYOU1-220"; exon_number "14"; exon_id "ENSE00003591080.1"; talon_gene "33431"; talon_transcript "116017"; talon_exon "543252"; ccdsid "CCDS8408.1"; exon_status "KNOWN"; level "3"; protein_id "ENSP00000480248.1"; source "ENSEMBL"; tag "basic";
chr11	ENSEMBL	exon	119049777	119049837	.	-	.	gene_id "ENSG00000149428.18"; transcript_id "ENST00000617285.4"; gene_type "protein_coding"; gene_status "KNOWN"; gene_name "HYOU1"; transcript_type "protein_coding"; transcript_status "KNOWN"; transcript_name "HYOU1-220"; exon_number "15"; exon_id "ENSE00003600887.1"; talon_gene "33431"; talon_transcript "116017"; talon_exon "543254"; ccdsid "CCDS8408.1"; exon_status "KNOWN"; level "3"; protein_id "ENSP00000480248.1"; source "ENSEMBL"; tag "basic";
chr11	ENSEMBL	exon	119049556	119049635	.	-	.	gene_id "ENSG00000149428.18"; transcript_id "ENST00000617285.4"; gene_type "protein_coding"; gene_status "KNOWN"; gene_name "HYOU1"; transcript_type "protein_coding"; transcript_status "KNOWN"; transcript_name "HYOU1-220"; exon_number "16"; exon_id "ENSE00003652093.1"; talon_gene "33431"; talon_transcript "116017"; talon_exon "543256"; ccdsid "CCDS8408.1"; exon_status "KNOWN"; level "3"; protein_id "ENSP00000480248.1"; source "ENSEMBL"; tag "basic";
chr11	ENSEMBL	exon	119049018	119049203	.	-	.	gene_id "ENSG00000149428.18"; transcript_id "ENST00000617285.4"; gene_type "protein_coding"; gene_status "KNOWN"; gene_name "HYOU1"; transcript_type "protein_coding"; transcript_status "KNOWN"; transcript_name "HYOU1-220"; exon_number "17"; exon_id "ENSE00003503025.2"; talon_gene "33431"; talon_transcript "116017"; talon_exon "543258"; ccdsid "CCDS8408.1"; exon_status "KNOWN"; level "3"; protein_id "ENSP00000480248.1"; source "ENSEMBL"; tag "basic";
chr11	HAVANA	exon	119048714	119048886	.	-	.	gene_id "ENSG00000149428.18"; transcript_id "ENST00000617285.4"; gene_type "protein_coding"; gene_status "KNOWN"; gene_name "HYOU1"; transcript_type "protein_coding"; transcript_status "KNOWN"; transcript_name "HYOU1-220"; exon_number "18"; exon_id "ENSE00003752754.1"; talon_gene "33431"; talon_transcript "116017"; talon_exon "543260"; ccdsid "CCDS8408.1"; exon_status "KNOWN"; level "2"; protein_id "ENSP00000480150.1"; source "HAVANA"; tag "CCDS";
chr11	HAVANA	exon	119048476	119048563	.	-	.	gene_id "ENSG00000149428.18"; transcript_id "ENST00000617285.4"; gene_type "protein_coding"; gene_status "KNOWN"; gene_name "HYOU1"; transcript_type "protein_coding"; transcript_status "KNOWN"; transcript_name "HYOU1-220"; exon_number "19"; exon_id "ENSE00003751075.1"; talon_gene "33431"; talon_transcript "116017"; talon_exon "543262"; ccdsid "CCDS8408.1"; exon_status "KNOWN"; level "2"; protein_id "ENSP00000480150.1"; source "HAVANA"; tag "CCDS";
chr11	HAVANA	exon	119048248	119048370	.	-	.	gene_id "ENSG00000149428.18"; transcript_id "ENST00000617285.4"; gene_type "protein_coding"; gene_status "KNOWN"; gene_name "HYOU1"; transcript_type "protein_coding"; transcript_status "KNOWN"; transcript_name "HYOU1-220"; exon_number "20"; exon_id "ENSE00003712609.1"; talon_gene "33431"; talon_transcript "116017"; talon_exon "543264"; ccdsid "CCDS8408.1"; exon_status "KNOWN"; level "2"; protein_id "ENSP00000480150.1"; source "HAVANA"; tag "CCDS";
chr11	HAVANA	exon	119047947	119048080	.	-	.	gene_id "ENSG00000149428.18"; transcript_id "ENST00000617285.4"; gene_type "protein_coding"; gene_status "KNOWN"; gene_name "HYOU1"; transcript_type "protein_coding"; transcript_status "KNOWN"; transcript_name "HYOU1-220"; exon_number "21"; exon_id "ENSE00003741565.1"; talon_gene "33431"; talon_transcript "116017"; talon_exon "543266"; ccdsid "CCDS8408.1"; exon_status "KNOWN"; level "2"; protein_id "ENSP00000480150.1"; source "HAVANA"; tag "CCDS";
chr11	HAVANA	exon	119047734	119047818	.	-	.	gene_id "ENSG00000149428.18"; transcript_id "ENST00000617285.4"; gene_type "protein_coding"; gene_status "KNOWN"; gene_name "HYOU1"; transcript_type "protein_coding"; transcript_status "KNOWN"; transcript_name "HYOU1-220"; exon_number "22"; exon_id "ENSE00003741624.1"; talon_gene "33431"; talon_transcript "116017"; talon_exon "543268"; ccdsid "CCDS8408.1"; exon_status "KNOWN"; level "2"; protein_id "ENSP00000480150.1"; source "HAVANA"; tag "CCDS";
chr11	HAVANA	exon	119046562	119046802	.	-	.	gene_id "ENSG00000149428.18"; transcript_id "ENST00000617285.4"; gene_type "protein_coding"; gene_status "KNOWN"; gene_name "HYOU1"; transcript_type "protein_coding"; transcript_status "KNOWN"; transcript_name "HYOU1-220"; exon_number "23"; exon_id "ENSE00003721677.1"; talon_gene "33431"; talon_transcript "116017"; talon_exon "543270"; ccdsid "CCDS8408.1"; exon_status "KNOWN"; level "2"; protein_id "ENSP00000480150.1"; source "HAVANA"; tag "CCDS";
chr11	HAVANA	exon	119046417	119046467	.	-	.	gene_id "ENSG00000149428.18"; transcript_id "ENST00000617285.4"; gene_type "protein_coding"; gene_status "KNOWN"; gene_name "HYOU1"; transcript_type "protein_coding"; transcript_status "KNOWN"; transcript_name "HYOU1-220"; exon_number "24"; exon_id "ENSE00003754739.1"; talon_gene "33431"; talon_transcript "116017"; talon_exon "543272"; ccdsid "CCDS8408.1"; exon_status "KNOWN"; level "2"; protein_id "ENSP00000480150.1"; source "HAVANA"; tag "CCDS";
chr11	HAVANA	exon	119045781	119045831	.	-	.	gene_id "ENSG00000149428.18"; transcript_id "ENST00000617285.4"; gene_type "protein_coding"; gene_status "KNOWN"; gene_name "HYOU1"; transcript_type "protein_coding"; transcript_status "KNOWN"; transcript_name "HYOU1-220"; exon_number "25"; exon_id "ENSE00003725645.1"; talon_gene "33431"; talon_transcript "116017"; talon_exon "543274"; ccdsid "CCDS8408.1"; exon_status "KNOWN"; level "2"; protein_id "ENSP00000480150.1"; source "HAVANA"; tag "CCDS";
chr11	HAVANA	exon	119044189	119045654	.	-	.	gene_id "ENSG00000149428.18"; transcript_id "ENST00000617285.4"; gene_type "protein_coding"; gene_status "KNOWN"; gene_name "HYOU1"; transcript_type "protein_coding"; transcript_status "KNOWN"; transcript_name "HYOU1-220"; exon_number "26"; exon_id "ENSE00003746107.1"; talon_gene "33431"; talon_transcript "116017"; talon_exon "543276"; ccdsid "CCDS8408.1"; exon_status "KNOWN"; level "2"; protein_id "ENSP00000480150.1"; source "HAVANA"; tag "CCDS";
chr11	TALON	transcript	119044189	119046751	.	-	.	gene_id "ENSG00000149428.18"; transcript_id "ENCODEHT000543168"; gene_name "HYOU1"; gene_status "KNOWN"; gene_type "protein_coding"; transcript_status "NOVEL"; transcript_name "ENCODEHT000543168"; talon_gene "33431"; talon_transcript "543168"; ISM-suffix_to_IDs "116017,116020,116022,543161,543164,543165,543167"; ISM-suffix_transcript "TRUE"; ISM_to_IDs "116017,116020,116022,543161,543164,543165,543167"; ISM_transcript "TRUE";
chr11	TALON	exon	119046562	119046751	.	-	.	gene_id "ENSG00000149428.18"; transcript_id "ENCODEHT000543168"; gene_type "protein_coding"; gene_status "KNOWN"; gene_name "HYOU1"; transcript_status "NOVEL"; transcript_name "ENCODEHT000543168"; exon_number "1"; exon_id "1322578"; talon_gene "33431"; talon_transcript "543168"; talon_exon "1322578"; exon_status "NOVEL";
chr11	HAVANA	exon	119046417	119046467	.	-	.	gene_id "ENSG00000149428.18"; transcript_id "ENCODEHT000543168"; gene_type "protein_coding"; gene_status "KNOWN"; gene_name "HYOU1"; transcript_status "NOVEL"; transcript_name "ENCODEHT000543168"; exon_number "2"; exon_id "ENSE00003754739.1"; talon_gene "33431"; talon_transcript "543168"; talon_exon "543272"; ccdsid "CCDS8408.1"; exon_status "KNOWN"; level "2"; protein_id "ENSP00000480150.1"; source "HAVANA"; tag "CCDS";
chr11	HAVANA	exon	119045781	119045831	.	-	.	gene_id "ENSG00000149428.18"; transcript_id "ENCODEHT000543168"; gene_type "protein_coding"; gene_status "KNOWN"; gene_name "HYOU1"; transcript_status "NOVEL"; transcript_name "ENCODEHT000543168"; exon_number "3"; exon_id "ENSE00003725645.1"; talon_gene "33431"; talon_transcript "543168"; talon_exon "543274"; ccdsid "CCDS8408.1"; exon_status "KNOWN"; level "2"; protein_id "ENSP00000480150.1"; source "HAVANA"; tag "CCDS";
chr11	HAVANA	exon	119044189	119045654	.	-	.	gene_id "ENSG00000149428.18"; transcript_id "ENCODEHT000543168"; gene_type "protein_coding"; gene_status "KNOWN"; gene_name "HYOU1"; transcript_status "NOVEL"; transcript_name "ENCODEHT000543168"; exon_number "4"; exon_id "ENSE00003746107.1"; talon_gene "33431"; talon_transcript "543168"; talon_exon "543276"; ccdsid "CCDS8408.1"; exon_status "KNOWN"; level "2"; protein_id "ENSP00000480150.1"; source "HAVANA"; tag "CCDS";
chr11	HAVANA	gene	119065263	119065677	.	-	.	gene_id "ENSG00000271751.1"; gene_name "AP003392.5"; gene_status "KNOWN"; gene_type "lincRNA"; talon_gene "33432"; havana_gene "OTTHUMG00000185714.1"; level "2";
chr11	HAVANA	transcript	119065263	119065677	.	-	.	gene_id "ENSG00000271751.1"; transcript_id "ENST00000607857.1"; gene_name "AP003392.5"; gene_status "KNOWN"; gene_type "lincRNA"; transcript_type "lincRNA"; transcript_status "KNOWN"; transcript_name "AP003392.5-201"; talon_gene "33432"; talon_transcript "116039"; havana_transcript "OTTHUMT00000471052.1"; level "2"; source "HAVANA"; tag "basic"; transcript_support_level "NA";
chr11	HAVANA	exon	119065263	119065677	.	-	.	gene_id "ENSG00000271751.1"; transcript_id "ENST00000607857.1"; gene_type "lincRNA"; gene_status "KNOWN"; gene_name "AP003392.5"; transcript_type "lincRNA"; transcript_status "KNOWN"; transcript_name "AP003392.5-201"; exon_number "1"; exon_id "ENSE00003694825.1"; talon_gene "33432"; talon_transcript "116039"; talon_exon "543341"; exon_status "KNOWN"; level "2"; source "HAVANA"; tag "basic";
chr11	HAVANA	gene	119067374	119067698	.	-	.	gene_id "ENSG00000272186.1"; gene_name "AP003392.6"; gene_status "KNOWN"; gene_type "antisense"; talon_gene "33433"; havana_gene "OTTHUMG00000185715.1"; level "2";
chr11	HAVANA	transcript	119067374	119067698	.	-	.	gene_id "ENSG00000272186.1"; transcript_id "ENST00000607709.1"; gene_name "AP003392.6"; gene_status "KNOWN"; gene_type "antisense"; transcript_type "antisense"; transcript_status "KNOWN"; transcript_name "AP003392.6-201"; talon_gene "33433"; talon_transcript "116040"; havana_transcript "OTTHUMT00000471053.1"; level "2"; source "HAVANA"; tag "basic"; transcript_support_level "NA";
chr11	HAVANA	exon	119067374	119067698	.	-	.	gene_id "ENSG00000272186.1"; transcript_id "ENST00000607709.1"; gene_type "antisense"; gene_status "KNOWN"; gene_name "AP003392.6"; transcript_type "antisense"; transcript_status "KNOWN"; transcript_name "AP003392.6-201"; exon_number "1"; exon_id "ENSE00003696598.1"; talon_gene "33433"; talon_transcript "116040"; talon_exon "543342"; exon_status "KNOWN"; level "2"; source "HAVANA"; tag "basic";
chr11	HAVANA	gene	119067692	119081967	.	+	.	gene_id "ENSG00000160695.14"; gene_name "VPS11"; gene_status "KNOWN"; gene_type "protein_coding"; talon_gene "33434"; havana_gene "OTTHUMG00000166355.6"; level "2";
chr11	HAVANA	transcript	119067692	119081978	.	+	.	gene_id "ENSG00000160695.14"; transcript_id "ENST00000621676.4"; gene_name "VPS11"; gene_status "KNOWN"; gene_type "protein_coding"; transcript_type "protein_coding"; transcript_status "KNOWN"; transcript_name "VPS11-208"; talon_gene "33434"; talon_transcript "116041"; ccdsid "CCDS73404.1"; havana_transcript "OTTHUMT00000389382.6"; level "2"; protein_id "ENSP00000481126.1"; source "HAVANA"; tag "CCDS"; transcript_support_level "1";
chr11	HAVANA	exon	119067692	119068010	.	+	.	gene_id "ENSG00000160695.14"; transcript_id "ENST00000621676.4"; gene_type "protein_coding"; gene_status "KNOWN"; gene_name "VPS11"; transcript_type "protein_coding"; transcript_status "KNOWN"; transcript_name "VPS11-208"; exon_number "1"; exon_id "ENSE00003741840.1"; talon_gene "33434"; talon_transcript "116041"; talon_exon "543343"; ccdsid "CCDS73404.1"; exon_status "KNOWN"; level "2"; protein_id "ENSP00000481126.1"; source "HAVANA"; tag "CCDS";
chr11	HAVANA	exon	119069196	119069344	.	+	.	gene_id "ENSG00000160695.14"; transcript_id "ENST00000621676.4"; gene_type "protein_coding"; gene_status "KNOWN"; gene_name "VPS11"; transcript_type "protein_coding"; transcript_status "KNOWN"; transcript_name "VPS11-208"; exon_number "2"; exon_id "ENSE00003747491.1"; talon_gene "33434"; talon_transcript "116041"; talon_exon "543345"; ccdsid "CCDS73404.1"; exon_status "KNOWN"; level "2"; protein_id "ENSP00000481126.1"; source "HAVANA"; tag "CCDS";
chr11	HAVANA	exon	119069442	119069577	.	+	.	gene_id "ENSG00000160695.14"; transcript_id "ENST00000621676.4"; gene_type "protein_coding"; gene_status "KNOWN"; gene_name "VPS11"; transcript_type "protein_coding"; transcript_status "KNOWN"; transcript_name "VPS11-208"; exon_number "3"; exon_id "ENSE00003718603.1"; talon_gene "33434"; talon_transcript "116041"; talon_exon "543347"; ccdsid "CCDS73404.1"; exon_status "KNOWN"; level "2"; protein_id "ENSP00000481126.1"; source "HAVANA"; tag "CCDS";
chr11	ENSEMBL	exon	119070234	119070397	.	+	.	gene_id "ENSG00000160695.14"; transcript_id "ENST00000621676.4"; gene_type "protein_coding"; gene_status "KNOWN"; gene_name "VPS11"; transcript_type "protein_coding"; transcript_status "KNOWN"; transcript_name "VPS11-208"; exon_number "4"; exon_id "ENSE00003713398.1"; talon_gene "33434"; talon_transcript "116041"; talon_exon "543349"; ccdsid "CCDS73404.1"; exon_status "KNOWN"; level "3"; protein_id "ENSP00000479680.1"; source "ENSEMBL"; tag "basic";
chr11	ENSEMBL	exon	119071596	119071843	.	+	.	gene_id "ENSG00000160695.14"; transcript_id "ENST00000621676.4"; gene_type "protein_coding"; gene_status "KNOWN"; gene_name "VPS11"; transcript_type "protein_coding"; transcript_status "KNOWN"; transcript_name "VPS11-208"; exon_number "5"; exon_id "ENSE00003745480.1"; talon_gene "33434"; talon_transcript "116041"; talon_exon "543351"; ccdsid "CCDS73404.1"; exon_status "KNOWN"; level "3"; protein_id "ENSP00000479680.1"; source "ENSEMBL"; tag "basic";
chr11	ENSEMBL	exon	119073198	119073399	.	+	.	gene_id "ENSG00000160695.14"; transcript_id "ENST00000621676.4"; gene_type "protein_coding"; gene_status "KNOWN"; gene_name "VPS11"; transcript_type "protein_coding"; transcript_status "KNOWN"; transcript_name "VPS11-208"; exon_number "6"; exon_id "ENSE00003717040.1"; talon_gene "33434"; talon_transcript "116041"; talon_exon "543353"; ccdsid "CCDS73404.1"; exon_status "KNOWN"; level "3"; protein_id "ENSP00000479680.1"; source "ENSEMBL"; tag "basic";
chr11	ENSEMBL	exon	119073800	119073951	.	+	.	gene_id "ENSG00000160695.14"; transcript_id "ENST00000621676.4"; gene_type "protein_coding"; gene_status "KNOWN"; gene_name "VPS11"; transcript_type "protein_coding"; transcript_status "KNOWN"; transcript_name "VPS11-208"; exon_number "7"; exon_id "ENSE00003724823.1"; talon_gene "33434"; talon_transcript "116041"; talon_exon "543355"; ccdsid "CCDS73404.1"; exon_status "KNOWN"; level "3"; protein_id "ENSP00000479680.1"; source "ENSEMBL"; tag "basic";
chr11	ENSEMBL	exon	119076897	119077083	.	+	.	gene_id "ENSG00000160695.14"; transcript_id "ENST00000621676.4"; gene_type "protein_coding"; gene_status "KNOWN"; gene_name "VPS11"; transcript_type "protein_coding"; transcript_status "KNOWN"; transcript_name "VPS11-208"; exon_number "8"; exon_id "ENSE00003718115.1"; talon_gene "33434"; talon_transcript "116041"; talon_exon "543357"; ccdsid "CCDS73404.1"; exon_status "KNOWN"; level "3"; protein_id "ENSP00000479680.1"; source "ENSEMBL"; tag "basic";
chr11	ENSEMBL	exon	119077501	119077647	.	+	.	gene_id "ENSG00000160695.14"; transcript_id "ENST00000621676.4"; gene_type "protein_coding"; gene_status "KNOWN"; gene_name "VPS11"; transcript_type "protein_coding"; transcript_status "KNOWN"; transcript_name "VPS11-208"; exon_number "9"; exon_id "ENSE00003712499.1"; talon_gene "33434"; talon_transcript "116041"; talon_exon "543359"; ccdsid "CCDS73404.1"; exon_status "KNOWN"; level "3"; protein_id "ENSP00000479680.1"; source "ENSEMBL"; tag "basic";
chr11	ENSEMBL	exon	119077878	119078066	.	+	.	gene_id "ENSG00000160695.14"; transcript_id "ENST00000621676.4"; gene_type "protein_coding"; gene_status "KNOWN"; gene_name "VPS11"; transcript_type "protein_coding"; transcript_status "KNOWN"; transcript_name "VPS11-208"; exon_number "10"; exon_id "ENSE00003724827.1"; talon_gene "33434"; talon_transcript "116041"; talon_exon "543361"; ccdsid "CCDS73404.1"; exon_status "KNOWN"; level "3"; protein_id "ENSP00000479680.1"; source "ENSEMBL"; tag "basic";
chr11	ENSEMBL	exon	119078173	119078334	.	+	.	gene_id "ENSG00000160695.14"; transcript_id "ENST00000621676.4"; gene_type "protein_coding"; gene_status "KNOWN"; gene_name "VPS11"; transcript_type "protein_coding"; transcript_status "KNOWN"; transcript_name "VPS11-208"; exon_number "11"; exon_id "ENSE00003726970.1"; talon_gene "33434"; talon_transcript "116041"; talon_exon "543363"; ccdsid "CCDS73404.1"; exon_status "KNOWN"; level "3"; protein_id "ENSP00000479680.1"; source "ENSEMBL"; tag "basic";
chr11	ENSEMBL	exon	119078565	119078704	.	+	.	gene_id "ENSG00000160695.14"; transcript_id "ENST00000621676.4"; gene_type "protein_coding"; gene_status "KNOWN"; gene_name "VPS11"; transcript_type "protein_coding"; transcript_status "KNOWN"; transcript_name "VPS11-208"; exon_number "12"; exon_id "ENSE00003744907.1"; talon_gene "33434"; talon_transcript "116041"; talon_exon "543365"; ccdsid "CCDS73404.1"; exon_status "KNOWN"; level "3"; protein_id "ENSP00000479680.1"; source "ENSEMBL"; tag "basic";
chr11	ENSEMBL	exon	119078795	119078997	.	+	.	gene_id "ENSG00000160695.14"; transcript_id "ENST00000621676.4"; gene_type "protein_coding"; gene_status "KNOWN"; gene_name "VPS11"; transcript_type "protein_coding"; transcript_status "KNOWN"; transcript_name "VPS11-208"; exon_number "13"; exon_id "ENSE00003754319.1"; talon_gene "33434"; talon_transcript "116041"; talon_exon "543367"; ccdsid "CCDS73404.1"; exon_status "KNOWN"; level "3"; protein_id "ENSP00000479680.1"; source "ENSEMBL"; tag "basic";
chr11	ENSEMBL	exon	119079129	119079300	.	+	.	gene_id "ENSG00000160695.14"; transcript_id "ENST00000621676.4"; gene_type "protein_coding"; gene_status "KNOWN"; gene_name "VPS11"; transcript_type "protein_coding"; transcript_status "KNOWN"; transcript_name "VPS11-208"; exon_number "14"; exon_id "ENSE00003711926.1"; talon_gene "33434"; talon_transcript "116041"; talon_exon "543369"; ccdsid "CCDS73404.1"; exon_status "KNOWN"; level "3"; protein_id "ENSP00000479680.1"; source "ENSEMBL"; tag "basic";
chr11	ENSEMBL	exon	119081092	119081314	.	+	.	gene_id "ENSG00000160695.14"; transcript_id "ENST00000621676.4"; gene_type "protein_coding"; gene_status "KNOWN"; gene_name "VPS11"; transcript_type "protein_coding"; transcript_status "KNOWN"; transcript_name "VPS11-208"; exon_number "15"; exon_id "ENSE00003738459.1"; talon_gene "33434"; talon_transcript "116041"; talon_exon "543371"; ccdsid "CCDS73404.1"; exon_status "KNOWN"; level "3"; protein_id "ENSP00000479680.1"; source "ENSEMBL"; tag "basic";
chr11	HAVANA	exon	119081459	119081978	.	+	.	gene_id "ENSG00000160695.14"; transcript_id "ENST00000621676.4"; gene_type "protein_coding"; gene_status "KNOWN"; gene_name "VPS11"; transcript_type "protein_coding"; transcript_status "KNOWN"; transcript_name "VPS11-208"; exon_number "16"; exon_id "ENSE00003739383.1"; talon_gene "33434"; talon_transcript "116041"; talon_exon "543373"; ccdsid "CCDS73404.1"; exon_status "KNOWN"; level "2"; protein_id "ENSP00000481126.1"; source "HAVANA"; tag "CCDS";
chr11	HAVANA	transcript	119067821	119081967	.	+	.	gene_id "ENSG00000160695.14"; transcript_id "ENST00000614944.4"; gene_name "VPS11"; gene_status "KNOWN"; gene_type "protein_coding"; transcript_type "protein_coding"; transcript_status "KNOWN"; transcript_name "VPS11-206"; talon_gene "33434"; talon_transcript "116042"; ccdsid "CCDS76485.1"; havana_transcript "OTTHUMT00000389380.4"; level "2"; protein_id "ENSP00000481807.1"; source "HAVANA"; tag "CCDS"; transcript_support_level "2";
chr11	HAVANA	exon	119067821	119068202	.	+	.	gene_id "ENSG00000160695.14"; transcript_id "ENST00000614944.4"; gene_type "protein_coding"; gene_status "KNOWN"; gene_name "VPS11"; transcript_type "protein_coding"; transcript_status "KNOWN"; transcript_name "VPS11-206"; exon_number "1"; exon_id "ENSE00003721007.1"; talon_gene "33434"; talon_transcript "116042"; talon_exon "543374"; ccdsid "CCDS76485.1"; exon_status "KNOWN"; level "2"; protein_id "ENSP00000481807.1"; source "HAVANA"; tag "CCDS";
chr11	HAVANA	exon	119069173	119069344	.	+	.	gene_id "ENSG00000160695.14"; transcript_id "ENST00000614944.4"; gene_type "protein_coding"; gene_status "KNOWN"; gene_name "VPS11"; transcript_type "protein_coding"; transcript_status "KNOWN"; transcript_name "VPS11-206"; exon_number "2"; exon_id "ENSE00003731857.1"; talon_gene "33434"; talon_transcript "116042"; talon_exon "543376"; ccdsid "CCDS76485.1"; exon_status "KNOWN"; level "2"; protein_id "ENSP00000481807.1"; source "HAVANA"; tag "CCDS";
chr11	HAVANA	exon	119069442	119069577	.	+	.	gene_id "ENSG00000160695.14"; transcript_id "ENST00000614944.4"; gene_type "protein_coding"; gene_status "KNOWN"; gene_name "VPS11"; transcript_type "protein_coding"; transcript_status "KNOWN"; transcript_name "VPS11-206"; exon_number "3"; exon_id "ENSE00003718603.1"; talon_gene "33434"; talon_transcript "116042"; talon_exon "543347"; ccdsid "CCDS73404.1"; exon_status "KNOWN"; level "2"; protein_id "ENSP00000481126.1"; source "HAVANA"; tag "CCDS";
chr11	ENSEMBL	exon	119070234	119070397	.	+	.	gene_id "ENSG00000160695.14"; transcript_id "ENST00000614944.4"; gene_type "protein_coding"; gene_status "KNOWN"; gene_name "VPS11"; transcript_type "protein_coding"; transcript_status "KNOWN"; transcript_name "VPS11-206"; exon_number "4"; exon_id "ENSE00003713398.1"; talon_gene "33434"; talon_transcript "116042"; talon_exon "543349"; ccdsid "CCDS73404.1"; exon_status "KNOWN"; level "3"; protein_id "ENSP00000479680.1"; source "ENSEMBL"; tag "basic";
chr11	ENSEMBL	exon	119071596	119071843	.	+	.	gene_id "ENSG00000160695.14"; transcript_id "ENST00000614944.4"; gene_type "protein_coding"; gene_status "KNOWN"; gene_name "VPS11"; transcript_type "protein_coding"; transcript_status "KNOWN"; transcript_name "VPS11-206"; exon_number "5"; exon_id "ENSE00003745480.1"; talon_gene "33434"; talon_transcript "116042"; talon_exon "543351"; ccdsid "CCDS73404.1"; exon_status "KNOWN"; level "3"; protein_id "ENSP00000479680.1"; source "ENSEMBL"; tag "basic";
chr11	ENSEMBL	exon	119073198	119073399	.	+	.	gene_id "ENSG00000160695.14"; transcript_id "ENST00000614944.4"; gene_type "protein_coding"; gene_status "KNOWN"; gene_name "VPS11"; transcript_type "protein_coding"; transcript_status "KNOWN"; transcript_name "VPS11-206"; exon_number "6"; exon_id "ENSE00003717040.1"; talon_gene "33434"; talon_transcript "116042"; talon_exon "543353"; ccdsid "CCDS73404.1"; exon_status "KNOWN"; level "3"; protein_id "ENSP00000479680.1"; source "ENSEMBL"; tag "basic";
chr11	ENSEMBL	exon	119073800	119073951	.	+	.	gene_id "ENSG00000160695.14"; transcript_id "ENST00000614944.4"; gene_type "protein_coding"; gene_status "KNOWN"; gene_name "VPS11"; transcript_type "protein_coding"; transcript_status "KNOWN"; transcript_name "VPS11-206"; exon_number "7"; exon_id "ENSE00003724823.1"; talon_gene "33434"; talon_transcript "116042"; talon_exon "543355"; ccdsid "CCDS73404.1"; exon_status "KNOWN"; level "3"; protein_id "ENSP00000479680.1"; source "ENSEMBL"; tag "basic";
chr11	ENSEMBL	exon	119076897	119077083	.	+	.	gene_id "ENSG00000160695.14"; transcript_id "ENST00000614944.4"; gene_type "protein_coding"; gene_status "KNOWN"; gene_name "VPS11"; transcript_type "protein_coding"; transcript_status "KNOWN"; transcript_name "VPS11-206"; exon_number "8"; exon_id "ENSE00003718115.1"; talon_gene "33434"; talon_transcript "116042"; talon_exon "543357"; ccdsid "CCDS73404.1"; exon_status "KNOWN"; level "3"; protein_id "ENSP00000479680.1"; source "ENSEMBL"; tag "basic";
chr11	ENSEMBL	exon	119077501	119077647	.	+	.	gene_id "ENSG00000160695.14"; transcript_id "ENST00000614944.4"; gene_type "protein_coding"; gene_status "KNOWN"; gene_name "VPS11"; transcript_type "protein_coding"; transcript_status "KNOWN"; transcript_name "VPS11-206"; exon_number "9"; exon_id "ENSE00003712499.1"; talon_gene "33434"; talon_transcript "116042"; talon_exon "543359"; ccdsid "CCDS73404.1"; exon_status "KNOWN"; level "3"; protein_id "ENSP00000479680.1"; source "ENSEMBL"; tag "basic";
chr11	ENSEMBL	exon	119077878	119078066	.	+	.	gene_id "ENSG00000160695.14"; transcript_id "ENST00000614944.4"; gene_type "protein_coding"; gene_status "KNOWN"; gene_name "VPS11"; transcript_type "protein_coding"; transcript_status "KNOWN"; transcript_name "VPS11-206"; exon_number "10"; exon_id "ENSE00003724827.1"; talon_gene "33434"; talon_transcript "116042"; talon_exon "543361"; ccdsid "CCDS73404.1"; exon_status "KNOWN"; level "3"; protein_id "ENSP00000479680.1"; source "ENSEMBL"; tag "basic";
chr11	ENSEMBL	exon	119078173	119078334	.	+	.	gene_id "ENSG00000160695.14"; transcript_id "ENST00000614944.4"; gene_type "protein_coding"; gene_status "KNOWN"; gene_name "VPS11"; transcript_type "protein_coding"; transcript_status "KNOWN"; transcript_name "VPS11-206"; exon_number "11"; exon_id "ENSE00003726970.1"; talon_gene "33434"; talon_transcript "116042"; talon_exon "543363"; ccdsid "CCDS73404.1"; exon_status "KNOWN"; level "3"; protein_id "ENSP00000479680.1"; source "ENSEMBL"; tag "basic";
chr11	ENSEMBL	exon	119078565	119078704	.	+	.	gene_id "ENSG00000160695.14"; transcript_id "ENST00000614944.4"; gene_type "protein_coding"; gene_status "KNOWN"; gene_name "VPS11"; transcript_type "protein_coding"; transcript_status "KNOWN"; transcript_name "VPS11-206"; exon_number "12"; exon_id "ENSE00003744907.1"; talon_gene "33434"; talon_transcript "116042"; talon_exon "543365"; ccdsid "CCDS73404.1"; exon_status "KNOWN"; level "3"; protein_id "ENSP00000479680.1"; source "ENSEMBL"; tag "basic";
chr11	ENSEMBL	exon	119078795	119078997	.	+	.	gene_id "ENSG00000160695.14"; transcript_id "ENST00000614944.4"; gene_type "protein_coding"; gene_status "KNOWN"; gene_name "VPS11"; transcript_type "protein_coding"; transcript_status "KNOWN"; transcript_name "VPS11-206"; exon_number "13"; exon_id "ENSE00003754319.1"; talon_gene "33434"; talon_transcript "116042"; talon_exon "543367"; ccdsid "CCDS73404.1"; exon_status "KNOWN"; level "3"; protein_id "ENSP00000479680.1"; source "ENSEMBL"; tag "basic";
chr11	ENSEMBL	exon	119079129	119079300	.	+	.	gene_id "ENSG00000160695.14"; transcript_id "ENST00000614944.4"; gene_type "protein_coding"; gene_status "KNOWN"; gene_name "VPS11"; transcript_type "protein_coding"; transcript_status "KNOWN"; transcript_name "VPS11-206"; exon_number "14"; exon_id "ENSE00003711926.1"; talon_gene "33434"; talon_transcript "116042"; talon_exon "543369"; ccdsid "CCDS73404.1"; exon_status "KNOWN"; level "3"; protein_id "ENSP00000479680.1"; source "ENSEMBL"; tag "basic";
chr11	ENSEMBL	exon	119081092	119081314	.	+	.	gene_id "ENSG00000160695.14"; transcript_id "ENST00000614944.4"; gene_type "protein_coding"; gene_status "KNOWN"; gene_name "VPS11"; transcript_type "protein_coding"; transcript_status "KNOWN"; transcript_name "VPS11-206"; exon_number "15"; exon_id "ENSE00003738459.1"; talon_gene "33434"; talon_transcript "116042"; talon_exon "543371"; ccdsid "CCDS73404.1"; exon_status "KNOWN"; level "3"; protein_id "ENSP00000479680.1"; source "ENSEMBL"; tag "basic";
chr11	HAVANA	exon	119081459	119081967	.	+	.	gene_id "ENSG00000160695.14"; transcript_id "ENST00000614944.4"; gene_type "protein_coding"; gene_status "KNOWN"; gene_name "VPS11"; transcript_type "protein_coding"; transcript_status "KNOWN"; transcript_name "VPS11-206"; exon_number "16"; exon_id "ENSE00003717312.1"; talon_gene "33434"; talon_transcript "116042"; talon_exon "543377"; ccdsid "CCDS76485.1"; exon_status "KNOWN"; level "2"; protein_id "ENSP00000481807.1"; source "HAVANA"; tag "CCDS";
chr11	HAVANA	gene	119084881	119093543	.	+	.	gene_id "ENSG00000256269.8"; gene_name "HMBS"; gene_status "KNOWN"; gene_type "protein_coding"; talon_gene "33435"; havana_gene "OTTHUMG00000168295.12"; level "2";
chr11	HAVANA	transcript	119084881	119088975	.	+	.	gene_id "ENSG00000256269.8"; transcript_id "ENST00000545901.5"; gene_name "HMBS"; gene_status "KNOWN"; gene_type "protein_coding"; transcript_type "retained_intron"; transcript_status "KNOWN"; transcript_name "HMBS-223"; talon_gene "33435"; talon_transcript "116051"; havana_transcript "OTTHUMT00000399186.1"; level "2"; source "HAVANA"; transcript_support_level "1";
chr11	HAVANA	exon	119084881	119085066	.	+	.	gene_id "ENSG00000256269.8"; transcript_id "ENST00000545901.5"; gene_type "protein_coding"; gene_status "KNOWN"; gene_name "HMBS"; transcript_type "retained_intron"; transcript_status "KNOWN"; transcript_name "HMBS-223"; exon_number "1"; exon_id "ENSE00003530693.1"; talon_gene "33435"; talon_transcript "116051"; talon_exon "543410"; exon_status "KNOWN"; level "2"; protein_id "ENSP00000444849.1"; source "HAVANA";
chr11	HAVANA	exon	119088255	119088308	.	+	.	gene_id "ENSG00000256269.8"; transcript_id "ENST00000545901.5"; gene_type "protein_coding"; gene_status "KNOWN"; gene_name "HMBS"; transcript_type "retained_intron"; transcript_status "KNOWN"; transcript_name "HMBS-223"; exon_number "2"; exon_id "ENSE00003580648.1"; talon_gene "33435"; talon_transcript "116051"; talon_exon "543403"; ccdsid "CCDS41726.1"; exon_status "KNOWN"; level "2"; protein_id "ENSP00000444849.1"; source "HAVANA"; tag "CCDS";
chr11	HAVANA	exon	119088635	119088975	.	+	.	gene_id "ENSG00000256269.8"; transcript_id "ENST00000545901.5"; gene_type "protein_coding"; gene_status "KNOWN"; gene_name "HMBS"; transcript_type "retained_intron"; transcript_status "KNOWN"; transcript_name "HMBS-223"; exon_number "3"; exon_id "ENSE00002306270.1"; talon_gene "33435"; talon_transcript "116051"; talon_exon "543411"; exon_status "KNOWN"; level "2"; source "HAVANA";
chr11	HAVANA	transcript	119084883	119093512	.	+	.	gene_id "ENSG00000256269.8"; transcript_id "ENST00000442944.7"; gene_name "HMBS"; gene_status "KNOWN"; gene_type "protein_coding"; transcript_type "protein_coding"; transcript_status "KNOWN"; transcript_name "HMBS-203"; talon_gene "33435"; talon_transcript "116053"; ccdsid "CCDS41726.1"; havana_transcript "OTTHUMT00000399189.3"; level "2"; protein_id "ENSP00000392041.3"; source "HAVANA"; tag "CCDS"; transcript_support_level "5";
chr11	HAVANA	exon	119084883	119085066	.	+	.	gene_id "ENSG00000256269.8"; transcript_id "ENST00000442944.7"; gene_type "protein_coding"; gene_status "KNOWN"; gene_name "HMBS"; transcript_type "protein_coding"; transcript_status "KNOWN"; transcript_name "HMBS-203"; exon_number "1"; exon_id "ENSE00002221926.1"; talon_gene "33435"; talon_transcript "116053"; talon_exon "543425"; ccdsid "CCDS41726.1"; exon_status "KNOWN"; level "2"; protein_id "ENSP00000392041.3"; source "HAVANA"; tag "CCDS";
chr11	HAVANA	exon	119088255	119088308	.	+	.	gene_id "ENSG00000256269.8"; transcript_id "ENST00000442944.7"; gene_type "protein_coding"; gene_status "KNOWN"; gene_name "HMBS"; transcript_type "protein_coding"; transcript_status "KNOWN"; transcript_name "HMBS-203"; exon_number "2"; exon_id "ENSE00003580648.1"; talon_gene "33435"; talon_transcript "116053"; talon_exon "543403"; ccdsid "CCDS41726.1"; exon_status "KNOWN"; level "2"; protein_id "ENSP00000444849.1"; source "HAVANA"; tag "CCDS";
chr11	HAVANA	exon	119088635	119088707	.	+	.	gene_id "ENSG00000256269.8"; transcript_id "ENST00000442944.7"; gene_type "protein_coding"; gene_status "KNOWN"; gene_name "HMBS"; transcript_type "protein_coding"; transcript_status "KNOWN"; transcript_name "HMBS-203"; exon_number "3"; exon_id "ENSE00003589822.1"; talon_gene "33435"; talon_transcript "116053"; talon_exon "543405"; ccdsid "CCDS41726.1"; exon_status "KNOWN"; level "2"; protein_id "ENSP00000392041.3"; source "HAVANA"; tag "CCDS";
chr11	HAVANA	exon	119089100	119089131	.	+	.	gene_id "ENSG00000256269.8"; transcript_id "ENST00000442944.7"; gene_type "protein_coding"; gene_status "KNOWN"; gene_name "HMBS"; transcript_type "protein_coding"; transcript_status "KNOWN"; transcript_name "HMBS-203"; exon_number "4"; exon_id "ENSE00002270289.1"; talon_gene "33435"; talon_transcript "116053"; talon_exon "543427"; ccdsid "CCDS41726.1"; exon_status "KNOWN"; level "2"; protein_id "ENSP00000392041.3"; source "HAVANA"; tag "CCDS";
chr11	HAVANA	exon	119089217	119089272	.	+	.	gene_id "ENSG00000256269.8"; transcript_id "ENST00000442944.7"; gene_type "protein_coding"; gene_status "KNOWN"; gene_name "HMBS"; transcript_type "protein_coding"; transcript_status "KNOWN"; transcript_name "HMBS-203"; exon_number "5"; exon_id "ENSE00003548840.1"; talon_gene "33435"; talon_transcript "116053"; talon_exon "543407"; ccdsid "CCDS41726.1"; exon_status "KNOWN"; level "2"; protein_id "ENSP00000444849.1"; source "HAVANA"; tag "CCDS";
chr11	HAVANA	exon	119089683	119089760	.	+	.	gene_id "ENSG00000256269.8"; transcript_id "ENST00000442944.7"; gene_type "protein_coding"; gene_status "KNOWN"; gene_name "HMBS"; transcript_type "protein_coding"; transcript_status "KNOWN"; transcript_name "HMBS-203"; exon_number "6"; exon_id "ENSE00003530691.1"; talon_gene "33435"; talon_transcript "116053"; talon_exon "543416"; ccdsid "CCDS41726.1"; exon_status "KNOWN"; level "2"; protein_id "ENSP00000444849.1"; source "HAVANA"; tag "CCDS";
chr11	HAVANA	exon	119089990	119090067	.	+	.	gene_id "ENSG00000256269.8"; transcript_id "ENST00000442944.7"; gene_type "protein_coding"; gene_status "KNOWN"; gene_name "HMBS"; transcript_type "protein_coding"; transcript_status "KNOWN"; transcript_name "HMBS-203"; exon_number "7"; exon_id "ENSE00003513349.1"; talon_gene "33435"; talon_transcript "116053"; talon_exon "543418"; ccdsid "CCDS41726.1"; exon_status "KNOWN"; level "2"; protein_id "ENSP00000444849.1"; source "HAVANA"; tag "CCDS";
chr11	HAVANA	exon	119090190	119090265	.	+	.	gene_id "ENSG00000256269.8"; transcript_id "ENST00000442944.7"; gene_type "protein_coding"; gene_status "KNOWN"; gene_name "HMBS"; transcript_type "protein_coding"; transcript_status "KNOWN"; transcript_name "HMBS-203"; exon_number "8"; exon_id "ENSE00003518413.1"; talon_gene "33435"; talon_transcript "116053"; talon_exon "543420"; ccdsid "CCDS41726.1"; exon_status "KNOWN"; level "2"; protein_id "ENSP00000444849.1"; source "HAVANA"; tag "CCDS";
chr11	HAVANA	exon	119091413	119091526	.	+	.	gene_id "ENSG00000256269.8"; transcript_id "ENST00000442944.7"; gene_type "protein_coding"; gene_status "KNOWN"; gene_name "HMBS"; transcript_type "protein_coding"; transcript_status "KNOWN"; transcript_name "HMBS-203"; exon_number "9"; exon_id "ENSE00003490883.1"; talon_gene "33435"; talon_transcript "116053"; talon_exon "543422"; ccdsid "CCDS41726.1"; exon_status "KNOWN"; level "2"; protein_id "ENSP00000444849.1"; source "HAVANA"; tag "CCDS";
chr11	HAVANA	exon	119092125	119092163	.	+	.	gene_id "ENSG00000256269.8"; transcript_id "ENST00000442944.7"; gene_type "protein_coding"; gene_status "KNOWN"; gene_name "HMBS"; transcript_type "protein_coding"; transcript_status "KNOWN"; transcript_name "HMBS-203"; exon_number "10"; exon_id "ENSE00003528094.1"; talon_gene "33435"; talon_transcript "116053"; talon_exon "543428"; ccdsid "CCDS41726.1"; exon_status "KNOWN"; level "2"; protein_id "ENSP00000392041.3"; source "HAVANA"; tag "CCDS";
chr11	HAVANA	exon	119092404	119092523	.	+	.	gene_id "ENSG00000256269.8"; transcript_id "ENST00000442944.7"; gene_type "protein_coding"; gene_status "KNOWN"; gene_name "HMBS"; transcript_type "protein_coding"; transcript_status "KNOWN"; transcript_name "HMBS-203"; exon_number "11"; exon_id "ENSE00003460195.1"; talon_gene "33435"; talon_transcript "116053"; talon_exon "543430"; ccdsid "CCDS41726.1"; exon_status "KNOWN"; level "2"; protein_id "ENSP00000392041.3"; source "HAVANA"; tag "CCDS";
chr11	HAVANA	exon	119092758	119092811	.	+	.	gene_id "ENSG00000256269.8"; transcript_id "ENST00000442944.7"; gene_type "protein_coding"; gene_status "KNOWN"; gene_name "HMBS"; transcript_type "protein_coding"; transcript_status "KNOWN"; transcript_name "HMBS-203"; exon_number "12"; exon_id "ENSE00003609229.1"; talon_gene "33435"; talon_transcript "116053"; talon_exon "543432"; ccdsid "CCDS41726.1"; exon_status "KNOWN"; level "2"; protein_id "ENSP00000392041.3"; source "HAVANA"; tag "CCDS";
chr11	HAVANA	exon	119092935	119093021	.	+	.	gene_id "ENSG00000256269.8"; transcript_id "ENST00000442944.7"; gene_type "protein_coding"; gene_status "KNOWN"; gene_name "HMBS"; transcript_type "protein_coding"; transcript_status "KNOWN"; transcript_name "HMBS-203"; exon_number "13"; exon_id "ENSE00003610664.1"; talon_gene "33435"; talon_transcript "116053"; talon_exon "543434"; ccdsid "CCDS41726.1"; exon_status "KNOWN"; level "2"; protein_id "ENSP00000392041.3"; source "HAVANA"; tag "CCDS";
chr11	HAVANA	exon	119093110	119093512	.	+	.	gene_id "ENSG00000256269.8"; transcript_id "ENST00000442944.7"; gene_type "protein_coding"; gene_status "KNOWN"; gene_name "HMBS"; transcript_type "protein_coding"; transcript_status "KNOWN"; transcript_name "HMBS-203"; exon_number "14"; exon_id "ENSE00003838898.1"; talon_gene "33435"; talon_transcript "116053"; talon_exon "543436"; ccdsid "CCDS41726.1"; exon_status "KNOWN"; level "2"; protein_id "ENSP00000392041.3"; source "HAVANA"; tag "CCDS";
chr11	HAVANA	transcript	119084883	119093547	.	+	.	gene_id "ENSG00000256269.8"; transcript_id "ENST00000278715.7"; gene_name "HMBS"; gene_status "KNOWN"; gene_type "protein_coding"; transcript_type "protein_coding"; transcript_status "KNOWN"; transcript_name "HMBS-201"; talon_gene "33435"; talon_transcript "116054"; ccdsid "CCDS8409.1"; havana_transcript "OTTHUMT00000399188.1"; level "2"; protein_id "ENSP00000278715.3"; source "HAVANA"; tag "CCDS"; transcript_support_level "1";
chr11	HAVANA	exon	119084883	119085066	.	+	.	gene_id "ENSG00000256269.8"; transcript_id "ENST00000278715.7"; gene_type "protein_coding"; gene_status "KNOWN"; gene_name "HMBS"; transcript_type "protein_coding"; transcript_status "KNOWN"; transcript_name "HMBS-201"; exon_number "1"; exon_id "ENSE00002221926.1"; talon_gene "33435"; talon_transcript "116054"; talon_exon "543425"; ccdsid "CCDS41726.1"; exon_status "KNOWN"; level "2"; protein_id "ENSP00000392041.3"; source "HAVANA"; tag "CCDS";
chr11	HAVANA	exon	119088255	119088308	.	+	.	gene_id "ENSG00000256269.8"; transcript_id "ENST00000278715.7"; gene_type "protein_coding"; gene_status "KNOWN"; gene_name "HMBS"; transcript_type "protein_coding"; transcript_status "KNOWN"; transcript_name "HMBS-201"; exon_number "2"; exon_id "ENSE00003580648.1"; talon_gene "33435"; talon_transcript "116054"; talon_exon "543403"; ccdsid "CCDS41726.1"; exon_status "KNOWN"; level "2"; protein_id "ENSP00000444849.1"; source "HAVANA"; tag "CCDS";
chr11	HAVANA	exon	119088635	119088707	.	+	.	gene_id "ENSG00000256269.8"; transcript_id "ENST00000278715.7"; gene_type "protein_coding"; gene_status "KNOWN"; gene_name "HMBS"; transcript_type "protein_coding"; transcript_status "KNOWN"; transcript_name "HMBS-201"; exon_number "3"; exon_id "ENSE00003589822.1"; talon_gene "33435"; talon_transcript "116054"; talon_exon "543405"; ccdsid "CCDS41726.1"; exon_status "KNOWN"; level "2"; protein_id "ENSP00000392041.3"; source "HAVANA"; tag "CCDS";
chr11	HAVANA	exon	119089082	119089131	.	+	.	gene_id "ENSG00000256269.8"; transcript_id "ENST00000278715.7"; gene_type "protein_coding"; gene_status "KNOWN"; gene_name "HMBS"; transcript_type "protein_coding"; transcript_status "KNOWN"; transcript_name "HMBS-201"; exon_number "4"; exon_id "ENSE00003669510.1"; talon_gene "33435"; talon_transcript "116054"; talon_exon "543414"; ccdsid "CCDS8409.1"; exon_status "KNOWN"; level "2"; protein_id "ENSP00000444849.1"; source "HAVANA"; tag "CCDS";
chr11	HAVANA	exon	119089217	119089272	.	+	.	gene_id "ENSG00000256269.8"; transcript_id "ENST00000278715.7"; gene_type "protein_coding"; gene_status "KNOWN"; gene_name "HMBS"; transcript_type "protein_coding"; transcript_status "KNOWN"; transcript_name "HMBS-201"; exon_number "5"; exon_id "ENSE00003548840.1"; talon_gene "33435"; talon_transcript "116054"; talon_exon "543407"; ccdsid "CCDS41726.1"; exon_status "KNOWN"; level "2"; protein_id "ENSP00000444849.1"; source "HAVANA"; tag "CCDS";
chr11	HAVANA	exon	119089683	119089760	.	+	.	gene_id "ENSG00000256269.8"; transcript_id "ENST00000278715.7"; gene_type "protein_coding"; gene_status "KNOWN"; gene_name "HMBS"; transcript_type "protein_coding"; transcript_status "KNOWN"; transcript_name "HMBS-201"; exon_number "6"; exon_id "ENSE00003530691.1"; talon_gene "33435"; talon_transcript "116054"; talon_exon "543416"; ccdsid "CCDS41726.1"; exon_status "KNOWN"; level "2"; protein_id "ENSP00000444849.1"; source "HAVANA"; tag "CCDS";
chr11	HAVANA	exon	119089990	119090067	.	+	.	gene_id "ENSG00000256269.8"; transcript_id "ENST00000278715.7"; gene_type "protein_coding"; gene_status "KNOWN"; gene_name "HMBS"; transcript_type "protein_coding"; transcript_status "KNOWN"; transcript_name "HMBS-201"; exon_number "7"; exon_id "ENSE00003513349.1"; talon_gene "33435"; talon_transcript "116054"; talon_exon "543418"; ccdsid "CCDS41726.1"; exon_status "KNOWN"; level "2"; protein_id "ENSP00000444849.1"; source "HAVANA"; tag "CCDS";
chr11	HAVANA	exon	119090190	119090265	.	+	.	gene_id "ENSG00000256269.8"; transcript_id "ENST00000278715.7"; gene_type "protein_coding"; gene_status "KNOWN"; gene_name "HMBS"; transcript_type "protein_coding"; transcript_status "KNOWN"; transcript_name "HMBS-201"; exon_number "8"; exon_id "ENSE00003518413.1"; talon_gene "33435"; talon_transcript "116054"; talon_exon "543420"; ccdsid "CCDS41726.1"; exon_status "KNOWN"; level "2"; protein_id "ENSP00000444849.1"; source "HAVANA"; tag "CCDS";
chr11	HAVANA	exon	119091413	119091526	.	+	.	gene_id "ENSG00000256269.8"; transcript_id "ENST00000278715.7"; gene_type "protein_coding"; gene_status "KNOWN"; gene_name "HMBS"; transcript_type "protein_coding"; transcript_status "KNOWN"; transcript_name "HMBS-201"; exon_number "9"; exon_id "ENSE00003490883.1"; talon_gene "33435"; talon_transcript "116054"; talon_exon "543422"; ccdsid "CCDS41726.1"; exon_status "KNOWN"; level "2"; protein_id "ENSP00000444849.1"; source "HAVANA"; tag "CCDS";
chr11	HAVANA	exon	119092125	119092163	.	+	.	gene_id "ENSG00000256269.8"; transcript_id "ENST00000278715.7"; gene_type "protein_coding"; gene_status "KNOWN"; gene_name "HMBS"; transcript_type "protein_coding"; transcript_status "KNOWN"; transcript_name "HMBS-201"; exon_number "10"; exon_id "ENSE00003528094.1"; talon_gene "33435"; talon_transcript "116054"; talon_exon "543428"; ccdsid "CCDS41726.1"; exon_status "KNOWN"; level "2"; protein_id "ENSP00000392041.3"; source "HAVANA"; tag "CCDS";
chr11	HAVANA	exon	119092404	119092523	.	+	.	gene_id "ENSG00000256269.8"; transcript_id "ENST00000278715.7"; gene_type "protein_coding"; gene_status "KNOWN"; gene_name "HMBS"; transcript_type "protein_coding"; transcript_status "KNOWN"; transcript_name "HMBS-201"; exon_number "11"; exon_id "ENSE00003460195.1"; talon_gene "33435"; talon_transcript "116054"; talon_exon "543430"; ccdsid "CCDS41726.1"; exon_status "KNOWN"; level "2"; protein_id "ENSP00000392041.3"; source "HAVANA"; tag "CCDS";
chr11	HAVANA	exon	119092758	119092811	.	+	.	gene_id "ENSG00000256269.8"; transcript_id "ENST00000278715.7"; gene_type "protein_coding"; gene_status "KNOWN"; gene_name "HMBS"; transcript_type "protein_coding"; transcript_status "KNOWN"; transcript_name "HMBS-201"; exon_number "12"; exon_id "ENSE00003609229.1"; talon_gene "33435"; talon_transcript "116054"; talon_exon "543432"; ccdsid "CCDS41726.1"; exon_status "KNOWN"; level "2"; protein_id "ENSP00000392041.3"; source "HAVANA"; tag "CCDS";
chr11	HAVANA	exon	119092935	119093021	.	+	.	gene_id "ENSG00000256269.8"; transcript_id "ENST00000278715.7"; gene_type "protein_coding"; gene_status "KNOWN"; gene_name "HMBS"; transcript_type "protein_coding"; transcript_status "KNOWN"; transcript_name "HMBS-201"; exon_number "13"; exon_id "ENSE00003610664.1"; talon_gene "33435"; talon_transcript "116054"; talon_exon "543434"; ccdsid "CCDS41726.1"; exon_status "KNOWN"; level "2"; protein_id "ENSP00000392041.3"; source "HAVANA"; tag "CCDS";
chr11	HAVANA	exon	119093110	119093547	.	+	.	gene_id "ENSG00000256269.8"; transcript_id "ENST00000278715.7"; gene_type "protein_coding"; gene_status "KNOWN"; gene_name "HMBS"; transcript_type "protein_coding"; transcript_status "KNOWN"; transcript_name "HMBS-201"; exon_number "14"; exon_id "ENSE00003648576.1"; talon_gene "33435"; talon_transcript "116054"; talon_exon "543438"; ccdsid "CCDS8409.1"; exon_status "KNOWN"; level "2"; protein_id "ENSP00000278715.3"; source "HAVANA"; tag "CCDS";
chr11	HAVANA	transcript	119084885	119093516	.	+	.	gene_id "ENSG00000256269.8"; transcript_id "ENST00000537841.5"; gene_name "HMBS"; gene_status "KNOWN"; gene_type "protein_coding"; transcript_type "protein_coding"; transcript_status "KNOWN"; transcript_name "HMBS-209"; talon_gene "33435"; talon_transcript "116055"; ccdsid "CCDS41726.1"; havana_transcript "OTTHUMT00000399190.1"; level "2"; protein_id "ENSP00000444730.1"; source "HAVANA"; tag "CCDS"; transcript_support_level "5";
chr11	HAVANA	exon	119084885	119085157	.	+	.	gene_id "ENSG00000256269.8"; transcript_id "ENST00000537841.5"; gene_type "protein_coding"; gene_status "KNOWN"; gene_name "HMBS"; transcript_type "protein_coding"; transcript_status "KNOWN"; transcript_name "HMBS-209"; exon_number "1"; exon_id "ENSE00002203920.1"; talon_gene "33435"; talon_transcript "116055"; talon_exon "543439"; ccdsid "CCDS41726.1"; exon_status "KNOWN"; level "2"; protein_id "ENSP00000444730.1"; source "HAVANA"; tag "CCDS";
chr11	HAVANA	exon	119088255	119088308	.	+	.	gene_id "ENSG00000256269.8"; transcript_id "ENST00000537841.5"; gene_type "protein_coding"; gene_status "KNOWN"; gene_name "HMBS"; transcript_type "protein_coding"; transcript_status "KNOWN"; transcript_name "HMBS-209"; exon_number "2"; exon_id "ENSE00003580648.1"; talon_gene "33435"; talon_transcript "116055"; talon_exon "543403"; ccdsid "CCDS41726.1"; exon_status "KNOWN"; level "2"; protein_id "ENSP00000444849.1"; source "HAVANA"; tag "CCDS";
chr11	HAVANA	exon	119088635	119088707	.	+	.	gene_id "ENSG00000256269.8"; transcript_id "ENST00000537841.5"; gene_type "protein_coding"; gene_status "KNOWN"; gene_name "HMBS"; transcript_type "protein_coding"; transcript_status "KNOWN"; transcript_name "HMBS-209"; exon_number "3"; exon_id "ENSE00003589822.1"; talon_gene "33435"; talon_transcript "116055"; talon_exon "543405"; ccdsid "CCDS41726.1"; exon_status "KNOWN"; level "2"; protein_id "ENSP00000392041.3"; source "HAVANA"; tag "CCDS";
chr11	HAVANA	exon	119089082	119089131	.	+	.	gene_id "ENSG00000256269.8"; transcript_id "ENST00000537841.5"; gene_type "protein_coding"; gene_status "KNOWN"; gene_name "HMBS"; transcript_type "protein_coding"; transcript_status "KNOWN"; transcript_name "HMBS-209"; exon_number "4"; exon_id "ENSE00003669510.1"; talon_gene "33435"; talon_transcript "116055"; talon_exon "543414"; ccdsid "CCDS8409.1"; exon_status "KNOWN"; level "2"; protein_id "ENSP00000444849.1"; source "HAVANA"; tag "CCDS";
chr11	HAVANA	exon	119089217	119089272	.	+	.	gene_id "ENSG00000256269.8"; transcript_id "ENST00000537841.5"; gene_type "protein_coding"; gene_status "KNOWN"; gene_name "HMBS"; transcript_type "protein_coding"; transcript_status "KNOWN"; transcript_name "HMBS-209"; exon_number "5"; exon_id "ENSE00003548840.1"; talon_gene "33435"; talon_transcript "116055"; talon_exon "543407"; ccdsid "CCDS41726.1"; exon_status "KNOWN"; level "2"; protein_id "ENSP00000444849.1"; source "HAVANA"; tag "CCDS";
chr11	HAVANA	exon	119089683	119089760	.	+	.	gene_id "ENSG00000256269.8"; transcript_id "ENST00000537841.5"; gene_type "protein_coding"; gene_status "KNOWN"; gene_name "HMBS"; transcript_type "protein_coding"; transcript_status "KNOWN"; transcript_name "HMBS-209"; exon_number "6"; exon_id "ENSE00003530691.1"; talon_gene "33435"; talon_transcript "116055"; talon_exon "543416"; ccdsid "CCDS41726.1"; exon_status "KNOWN"; level "2"; protein_id "ENSP00000444849.1"; source "HAVANA"; tag "CCDS";
chr11	HAVANA	exon	119089990	119090067	.	+	.	gene_id "ENSG00000256269.8"; transcript_id "ENST00000537841.5"; gene_type "protein_coding"; gene_status "KNOWN"; gene_name "HMBS"; transcript_type "protein_coding"; transcript_status "KNOWN"; transcript_name "HMBS-209"; exon_number "7"; exon_id "ENSE00003513349.1"; talon_gene "33435"; talon_transcript "116055"; talon_exon "543418"; ccdsid "CCDS41726.1"; exon_status "KNOWN"; level "2"; protein_id "ENSP00000444849.1"; source "HAVANA"; tag "CCDS";
chr11	HAVANA	exon	119090190	119090265	.	+	.	gene_id "ENSG00000256269.8"; transcript_id "ENST00000537841.5"; gene_type "protein_coding"; gene_status "KNOWN"; gene_name "HMBS"; transcript_type "protein_coding"; transcript_status "KNOWN"; transcript_name "HMBS-209"; exon_number "8"; exon_id "ENSE00003518413.1"; talon_gene "33435"; talon_transcript "116055"; talon_exon "543420"; ccdsid "CCDS41726.1"; exon_status "KNOWN"; level "2"; protein_id "ENSP00000444849.1"; source "HAVANA"; tag "CCDS";
chr11	HAVANA	exon	119091413	119091526	.	+	.	gene_id "ENSG00000256269.8"; transcript_id "ENST00000537841.5"; gene_type "protein_coding"; gene_status "KNOWN"; gene_name "HMBS"; transcript_type "protein_coding"; transcript_status "KNOWN"; transcript_name "HMBS-209"; exon_number "9"; exon_id "ENSE00003490883.1"; talon_gene "33435"; talon_transcript "116055"; talon_exon "543422"; ccdsid "CCDS41726.1"; exon_status "KNOWN"; level "2"; protein_id "ENSP00000444849.1"; source "HAVANA"; tag "CCDS";
chr11	HAVANA	exon	119092125	119092163	.	+	.	gene_id "ENSG00000256269.8"; transcript_id "ENST00000537841.5"; gene_type "protein_coding"; gene_status "KNOWN"; gene_name "HMBS"; transcript_type "protein_coding"; transcript_status "KNOWN"; transcript_name "HMBS-209"; exon_number "10"; exon_id "ENSE00003528094.1"; talon_gene "33435"; talon_transcript "116055"; talon_exon "543428"; ccdsid "CCDS41726.1"; exon_status "KNOWN"; level "2"; protein_id "ENSP00000392041.3"; source "HAVANA"; tag "CCDS";
chr11	HAVANA	exon	119092404	119092523	.	+	.	gene_id "ENSG00000256269.8"; transcript_id "ENST00000537841.5"; gene_type "protein_coding"; gene_status "KNOWN"; gene_name "HMBS"; transcript_type "protein_coding"; transcript_status "KNOWN"; transcript_name "HMBS-209"; exon_number "11"; exon_id "ENSE00003460195.1"; talon_gene "33435"; talon_transcript "116055"; talon_exon "543430"; ccdsid "CCDS41726.1"; exon_status "KNOWN"; level "2"; protein_id "ENSP00000392041.3"; source "HAVANA"; tag "CCDS";
chr11	HAVANA	exon	119092758	119092811	.	+	.	gene_id "ENSG00000256269.8"; transcript_id "ENST00000537841.5"; gene_type "protein_coding"; gene_status "KNOWN"; gene_name "HMBS"; transcript_type "protein_coding"; transcript_status "KNOWN"; transcript_name "HMBS-209"; exon_number "12"; exon_id "ENSE00003609229.1"; talon_gene "33435"; talon_transcript "116055"; talon_exon "543432"; ccdsid "CCDS41726.1"; exon_status "KNOWN"; level "2"; protein_id "ENSP00000392041.3"; source "HAVANA"; tag "CCDS";
chr11	HAVANA	exon	119092935	119093021	.	+	.	gene_id "ENSG00000256269.8"; transcript_id "ENST00000537841.5"; gene_type "protein_coding"; gene_status "KNOWN"; gene_name "HMBS"; transcript_type "protein_coding"; transcript_status "KNOWN"; transcript_name "HMBS-209"; exon_number "13"; exon_id "ENSE00003610664.1"; talon_gene "33435"; talon_transcript "116055"; talon_exon "543434"; ccdsid "CCDS41726.1"; exon_status "KNOWN"; level "2"; protein_id "ENSP00000392041.3"; source "HAVANA"; tag "CCDS";
chr11	HAVANA	exon	119093110	119093516	.	+	.	gene_id "ENSG00000256269.8"; transcript_id "ENST00000537841.5"; gene_type "protein_coding"; gene_status "KNOWN"; gene_name "HMBS"; transcript_type "protein_coding"; transcript_status "KNOWN"; transcript_name "HMBS-209"; exon_number "14"; exon_id "ENSE00002323913.1"; talon_gene "33435"; talon_transcript "116055"; talon_exon "543441"; ccdsid "CCDS41726.1"; exon_status "KNOWN"; level "2"; protein_id "ENSP00000444730.1"; source "HAVANA"; tag "CCDS";
chr11	HAVANA	transcript	119084914	119093548	.	+	.	gene_id "ENSG00000256269.8"; transcript_id "ENST00000544387.5"; gene_name "HMBS"; gene_status "KNOWN"; gene_type "protein_coding"; transcript_type "protein_coding"; transcript_status "KNOWN"; transcript_name "HMBS-221"; talon_gene "33435"; talon_transcript "116063"; ccdsid "CCDS58186.1"; havana_transcript "OTTHUMT00000399195.1"; level "2"; protein_id "ENSP00000438424.1"; source "HAVANA"; tag "CCDS"; transcript_support_level "2";
chr11	HAVANA	exon	119084914	119085066	.	+	.	gene_id "ENSG00000256269.8"; transcript_id "ENST00000544387.5"; gene_type "protein_coding"; gene_status "KNOWN"; gene_name "HMBS"; transcript_type "protein_coding"; transcript_status "KNOWN"; transcript_name "HMBS-221"; exon_number "1"; exon_id "ENSE00001645329.1"; talon_gene "33435"; talon_transcript "116063"; talon_exon "543467"; ccdsid "CCDS58186.1"; exon_status "KNOWN"; level "2"; protein_id "ENSP00000438424.1"; source "HAVANA"; tag "CCDS";
chr11	HAVANA	exon	119088255	119088308	.	+	.	gene_id "ENSG00000256269.8"; transcript_id "ENST00000544387.5"; gene_type "protein_coding"; gene_status "KNOWN"; gene_name "HMBS"; transcript_type "protein_coding"; transcript_status "KNOWN"; transcript_name "HMBS-221"; exon_number "2"; exon_id "ENSE00003580648.1"; talon_gene "33435"; talon_transcript "116063"; talon_exon "543403"; ccdsid "CCDS41726.1"; exon_status "KNOWN"; level "2"; protein_id "ENSP00000444849.1"; source "HAVANA"; tag "CCDS";
chr11	HAVANA	exon	119088635	119088707	.	+	.	gene_id "ENSG00000256269.8"; transcript_id "ENST00000544387.5"; gene_type "protein_coding"; gene_status "KNOWN"; gene_name "HMBS"; transcript_type "protein_coding"; transcript_status "KNOWN"; transcript_name "HMBS-221"; exon_number "3"; exon_id "ENSE00003589822.1"; talon_gene "33435"; talon_transcript "116063"; talon_exon "543405"; ccdsid "CCDS41726.1"; exon_status "KNOWN"; level "2"; protein_id "ENSP00000392041.3"; source "HAVANA"; tag "CCDS";
chr11	HAVANA	exon	119089082	119089131	.	+	.	gene_id "ENSG00000256269.8"; transcript_id "ENST00000544387.5"; gene_type "protein_coding"; gene_status "KNOWN"; gene_name "HMBS"; transcript_type "protein_coding"; transcript_status "KNOWN"; transcript_name "HMBS-221"; exon_number "4"; exon_id "ENSE00003669510.1"; talon_gene "33435"; talon_transcript "116063"; talon_exon "543414"; ccdsid "CCDS8409.1"; exon_status "KNOWN"; level "2"; protein_id "ENSP00000444849.1"; source "HAVANA"; tag "CCDS";
chr11	HAVANA	exon	119089217	119089272	.	+	.	gene_id "ENSG00000256269.8"; transcript_id "ENST00000544387.5"; gene_type "protein_coding"; gene_status "KNOWN"; gene_name "HMBS"; transcript_type "protein_coding"; transcript_status "KNOWN"; transcript_name "HMBS-221"; exon_number "5"; exon_id "ENSE00003548840.1"; talon_gene "33435"; talon_transcript "116063"; talon_exon "543407"; ccdsid "CCDS41726.1"; exon_status "KNOWN"; level "2"; protein_id "ENSP00000444849.1"; source "HAVANA"; tag "CCDS";
chr11	HAVANA	exon	119089683	119089760	.	+	.	gene_id "ENSG00000256269.8"; transcript_id "ENST00000544387.5"; gene_type "protein_coding"; gene_status "KNOWN"; gene_name "HMBS"; transcript_type "protein_coding"; transcript_status "KNOWN"; transcript_name "HMBS-221"; exon_number "6"; exon_id "ENSE00003530691.1"; talon_gene "33435"; talon_transcript "116063"; talon_exon "543416"; ccdsid "CCDS41726.1"; exon_status "KNOWN"; level "2"; protein_id "ENSP00000444849.1"; source "HAVANA"; tag "CCDS";
chr11	HAVANA	exon	119089990	119090067	.	+	.	gene_id "ENSG00000256269.8"; transcript_id "ENST00000544387.5"; gene_type "protein_coding"; gene_status "KNOWN"; gene_name "HMBS"; transcript_type "protein_coding"; transcript_status "KNOWN"; transcript_name "HMBS-221"; exon_number "7"; exon_id "ENSE00003513349.1"; talon_gene "33435"; talon_transcript "116063"; talon_exon "543418"; ccdsid "CCDS41726.1"; exon_status "KNOWN"; level "2"; protein_id "ENSP00000444849.1"; source "HAVANA"; tag "CCDS";
chr11	HAVANA	exon	119090190	119090265	.	+	.	gene_id "ENSG00000256269.8"; transcript_id "ENST00000544387.5"; gene_type "protein_coding"; gene_status "KNOWN"; gene_name "HMBS"; transcript_type "protein_coding"; transcript_status "KNOWN"; transcript_name "HMBS-221"; exon_number "8"; exon_id "ENSE00003518413.1"; talon_gene "33435"; talon_transcript "116063"; talon_exon "543420"; ccdsid "CCDS41726.1"; exon_status "KNOWN"; level "2"; protein_id "ENSP00000444849.1"; source "HAVANA"; tag "CCDS";
chr11	HAVANA	exon	119091413	119091526	.	+	.	gene_id "ENSG00000256269.8"; transcript_id "ENST00000544387.5"; gene_type "protein_coding"; gene_status "KNOWN"; gene_name "HMBS"; transcript_type "protein_coding"; transcript_status "KNOWN"; transcript_name "HMBS-221"; exon_number "9"; exon_id "ENSE00003490883.1"; talon_gene "33435"; talon_transcript "116063"; talon_exon "543422"; ccdsid "CCDS41726.1"; exon_status "KNOWN"; level "2"; protein_id "ENSP00000444849.1"; source "HAVANA"; tag "CCDS";
chr11	HAVANA	exon	119092125	119092163	.	+	.	gene_id "ENSG00000256269.8"; transcript_id "ENST00000544387.5"; gene_type "protein_coding"; gene_status "KNOWN"; gene_name "HMBS"; transcript_type "protein_coding"; transcript_status "KNOWN"; transcript_name "HMBS-221"; exon_number "10"; exon_id "ENSE00003528094.1"; talon_gene "33435"; talon_transcript "116063"; talon_exon "543428"; ccdsid "CCDS41726.1"; exon_status "KNOWN"; level "2"; protein_id "ENSP00000392041.3"; source "HAVANA"; tag "CCDS";
chr11	HAVANA	exon	119092758	119092811	.	+	.	gene_id "ENSG00000256269.8"; transcript_id "ENST00000544387.5"; gene_type "protein_coding"; gene_status "KNOWN"; gene_name "HMBS"; transcript_type "protein_coding"; transcript_status "KNOWN"; transcript_name "HMBS-221"; exon_number "11"; exon_id "ENSE00003609229.1"; talon_gene "33435"; talon_transcript "116063"; talon_exon "543432"; ccdsid "CCDS41726.1"; exon_status "KNOWN"; level "2"; protein_id "ENSP00000392041.3"; source "HAVANA"; tag "CCDS";
chr11	HAVANA	exon	119092935	119093021	.	+	.	gene_id "ENSG00000256269.8"; transcript_id "ENST00000544387.5"; gene_type "protein_coding"; gene_status "KNOWN"; gene_name "HMBS"; transcript_type "protein_coding"; transcript_status "KNOWN"; transcript_name "HMBS-221"; exon_number "12"; exon_id "ENSE00003610664.1"; talon_gene "33435"; talon_transcript "116063"; talon_exon "543434"; ccdsid "CCDS41726.1"; exon_status "KNOWN"; level "2"; protein_id "ENSP00000392041.3"; source "HAVANA"; tag "CCDS";
chr11	HAVANA	exon	119093110	119093548	.	+	.	gene_id "ENSG00000256269.8"; transcript_id "ENST00000544387.5"; gene_type "protein_coding"; gene_status "KNOWN"; gene_name "HMBS"; transcript_type "protein_coding"; transcript_status "KNOWN"; transcript_name "HMBS-221"; exon_number "13"; exon_id "ENSE00001644610.1"; talon_gene "33435"; talon_transcript "116063"; talon_exon "543468"; ccdsid "CCDS58186.1"; exon_status "KNOWN"; level "2"; protein_id "ENSP00000438424.1"; source "HAVANA"; tag "CCDS";
chr11	HAVANA	transcript	119091538	119093290	.	+	.	gene_id "ENSG00000256269.8"; transcript_id "ENST00000544182.1"; gene_name "HMBS"; gene_status "KNOWN"; gene_type "protein_coding"; transcript_type "retained_intron"; transcript_status "KNOWN"; transcript_name "HMBS-219"; talon_gene "33435"; talon_transcript "116081"; havana_transcript "OTTHUMT00000399203.2"; level "2"; source "HAVANA"; transcript_support_level "2";
chr11	HAVANA	exon	119091538	119092811	.	+	.	gene_id "ENSG00000256269.8"; transcript_id "ENST00000544182.1"; gene_type "protein_coding"; gene_status "KNOWN"; gene_name "HMBS"; transcript_type "retained_intron"; transcript_status "KNOWN"; transcript_name "HMBS-219"; exon_number "1"; exon_id "ENSE00002243306.1"; talon_gene "33435"; talon_transcript "116081"; talon_exon "543510"; exon_status "KNOWN"; level "2"; source "HAVANA";
chr11	HAVANA	exon	119092935	119093021	.	+	.	gene_id "ENSG00000256269.8"; transcript_id "ENST00000544182.1"; gene_type "protein_coding"; gene_status "KNOWN"; gene_name "HMBS"; transcript_type "retained_intron"; transcript_status "KNOWN"; transcript_name "HMBS-219"; exon_number "2"; exon_id "ENSE00003610664.1"; talon_gene "33435"; talon_transcript "116081"; talon_exon "543434"; ccdsid "CCDS41726.1"; exon_status "KNOWN"; level "2"; protein_id "ENSP00000392041.3"; source "HAVANA"; tag "CCDS";
chr11	HAVANA	exon	119093110	119093290	.	+	.	gene_id "ENSG00000256269.8"; transcript_id "ENST00000544182.1"; gene_type "protein_coding"; gene_status "KNOWN"; gene_name "HMBS"; transcript_type "retained_intron"; transcript_status "KNOWN"; transcript_name "HMBS-219"; exon_number "3"; exon_id "ENSE00002288094.1"; talon_gene "33435"; talon_transcript "116081"; talon_exon "543511"; exon_status "KNOWN"; level "2"; source "HAVANA";
chr11	HAVANA	transcript	119092611	119093543	.	+	.	gene_id "ENSG00000256269.8"; transcript_id "ENST00000539045.1"; gene_name "HMBS"; gene_status "KNOWN"; gene_type "protein_coding"; transcript_type "retained_intron"; transcript_status "KNOWN"; transcript_name "HMBS-210"; talon_gene "33435"; talon_transcript "116082"; havana_transcript "OTTHUMT00000399204.1"; level "2"; source "HAVANA"; transcript_support_level "2";
chr11	HAVANA	exon	119092611	119093021	.	+	.	gene_id "ENSG00000256269.8"; transcript_id "ENST00000539045.1"; gene_type "protein_coding"; gene_status "KNOWN"; gene_name "HMBS"; transcript_type "retained_intron"; transcript_status "KNOWN"; transcript_name "HMBS-210"; exon_number "1"; exon_id "ENSE00002213729.1"; talon_gene "33435"; talon_transcript "116082"; talon_exon "543512"; exon_status "KNOWN"; level "2"; source "HAVANA";
chr11	HAVANA	exon	119093110	119093543	.	+	.	gene_id "ENSG00000256269.8"; transcript_id "ENST00000539045.1"; gene_type "protein_coding"; gene_status "KNOWN"; gene_name "HMBS"; transcript_type "retained_intron"; transcript_status "KNOWN"; transcript_name "HMBS-210"; exon_number "2"; exon_id "ENSE00002226049.1"; talon_gene "33435"; talon_transcript "116082"; talon_exon "543513"; exon_status "KNOWN"; level "2"; source "HAVANA";
chr11	HAVANA	gene	119093854	119095449	.	-	.	gene_id "ENSG00000188486.3"; gene_name "H2AFX"; gene_status "KNOWN"; gene_type "protein_coding"; talon_gene "33436"; havana_gene "OTTHUMG00000166196.4"; level "2"; tag "retrogene";
chr11	HAVANA	transcript	119093854	119095467	.	-	.	gene_id "ENSG00000188486.3"; transcript_id "ENST00000530167.1"; gene_name "H2AFX"; gene_status "KNOWN"; gene_type "protein_coding"; transcript_type "protein_coding"; transcript_status "KNOWN"; transcript_name "H2AFX-202"; talon_gene "33436"; talon_transcript "116083"; ccdsid "CCDS8410.1"; havana_transcript "OTTHUMT00000388330.2"; level "2"; protein_id "ENSP00000434024.1"; source "HAVANA"; tag "CCDS"; transcript_support_level "NA";
chr11	HAVANA	exon	119093854	119095467	.	-	.	gene_id "ENSG00000188486.3"; transcript_id "ENST00000530167.1"; gene_type "protein_coding"; gene_status "KNOWN"; gene_name "H2AFX"; transcript_type "protein_coding"; transcript_status "KNOWN"; transcript_name "H2AFX-202"; exon_number "1"; exon_id "ENSE00002184393.1"; talon_gene "33436"; talon_transcript "116083"; talon_exon "543514"; ccdsid "CCDS8410.1"; exon_status "KNOWN"; level "2"; protein_id "ENSP00000434024.1"; source "HAVANA"; tag "CCDS";
chr11	HAVANA	transcript	119093879	119095449	.	-	.	gene_id "ENSG00000188486.3"; transcript_id "ENST00000375167.1"; gene_name "H2AFX"; gene_status "KNOWN"; gene_type "protein_coding"; transcript_type "nonsense_mediated_decay"; transcript_status "KNOWN"; transcript_name "H2AFX-201"; talon_gene "33436"; talon_transcript "116084"; ccdsid "CCDS8410.1"; havana_transcript "OTTHUMT00000442282.1"; level "2"; protein_id "ENSP00000364310.1"; source "HAVANA"; tag "CCDS"; transcript_support_level "2";
chr11	HAVANA	exon	119094460	119095449	.	-	.	gene_id "ENSG00000188486.3"; transcript_id "ENST00000375167.1"; gene_type "protein_coding"; gene_status "KNOWN"; gene_name "H2AFX"; transcript_type "nonsense_mediated_decay"; transcript_status "KNOWN"; transcript_name "H2AFX-201"; exon_number "1"; exon_id "ENSE00001465957.1"; talon_gene "33436"; talon_transcript "116084"; talon_exon "543515"; ccdsid "CCDS8410.1"; exon_status "KNOWN"; level "2"; protein_id "ENSP00000364310.1"; source "HAVANA"; tag "CCDS";
chr11	HAVANA	exon	119093879	119094261	.	-	.	gene_id "ENSG00000188486.3"; transcript_id "ENST00000375167.1"; gene_type "protein_coding"; gene_status "KNOWN"; gene_name "H2AFX"; transcript_type "nonsense_mediated_decay"; transcript_status "KNOWN"; transcript_name "H2AFX-201"; exon_number "2"; exon_id "ENSE00001465955.1"; talon_gene "33436"; talon_transcript "116084"; talon_exon "543517"; ccdsid "CCDS8410.1"; exon_status "KNOWN"; level "2"; protein_id "ENSP00000364310.1"; source "HAVANA"; tag "CCDS";
chr11	HAVANA	gene	119096507	119101856	.	-	.	gene_id "ENSG00000172269.18"; gene_name "DPAGT1"; gene_status "KNOWN"; gene_type "protein_coding"; talon_gene "33437"; havana_gene "OTTHUMG00000153533.4"; level "2";
chr11	HAVANA	transcript	119096507	119102142	.	-	.	gene_id "ENSG00000172269.18"; transcript_id "ENST00000354202.8"; gene_name "DPAGT1"; gene_status "KNOWN"; gene_type "protein_coding"; transcript_type "protein_coding"; transcript_status "KNOWN"; transcript_name "DPAGT1-201"; talon_gene "33437"; talon_transcript "116086"; ccdsid "CCDS8411.1"; havana_transcript "OTTHUMT00000331522.2"; level "2"; protein_id "ENSP00000346142.4"; source "HAVANA"; tag "CCDS"; transcript_support_level "1";
chr11	HAVANA	exon	119101495	119102142	.	-	.	gene_id "ENSG00000172269.18"; transcript_id "ENST00000354202.8"; gene_type "protein_coding"; gene_status "KNOWN"; gene_name "DPAGT1"; transcript_type "protein_coding"; transcript_status "KNOWN"; transcript_name "DPAGT1-201"; exon_number "1"; exon_id "ENSE00002155852.1"; talon_gene "33437"; talon_transcript "116086"; talon_exon "543539"; ccdsid "CCDS8411.1"; exon_status "KNOWN"; level "2"; protein_id "ENSP00000346142.4"; source "HAVANA"; tag "CCDS";
chr11	HAVANA	exon	119101018	119101138	.	-	.	gene_id "ENSG00000172269.18"; transcript_id "ENST00000354202.8"; gene_type "protein_coding"; gene_status "KNOWN"; gene_name "DPAGT1"; transcript_type "protein_coding"; transcript_status "KNOWN"; transcript_name "DPAGT1-201"; exon_number "2"; exon_id "ENSE00001260143.2"; talon_gene "33437"; talon_transcript "116086"; talon_exon "543524"; ccdsid "CCDS8411.1"; exon_status "KNOWN"; level "2"; protein_id "ENSP00000386597.2"; source "HAVANA"; tag "CCDS";
chr11	HAVANA	exon	119100630	119100843	.	-	.	gene_id "ENSG00000172269.18"; transcript_id "ENST00000354202.8"; gene_type "protein_coding"; gene_status "KNOWN"; gene_name "DPAGT1"; transcript_type "protein_coding"; transcript_status "KNOWN"; transcript_name "DPAGT1-201"; exon_number "3"; exon_id "ENSE00003620217.1"; talon_gene "33437"; talon_transcript "116086"; talon_exon "543526"; ccdsid "CCDS8411.1"; exon_status "KNOWN"; level "2"; protein_id "ENSP00000386597.2"; source "HAVANA"; tag "CCDS";
chr11	HAVANA	exon	119100262	119100408	.	-	.	gene_id "ENSG00000172269.18"; transcript_id "ENST00000354202.8"; gene_type "protein_coding"; gene_status "KNOWN"; gene_name "DPAGT1"; transcript_type "protein_coding"; transcript_status "KNOWN"; transcript_name "DPAGT1-201"; exon_number "4"; exon_id "ENSE00003552320.1"; talon_gene "33437"; talon_transcript "116086"; talon_exon "543528"; ccdsid "CCDS8411.1"; exon_status "KNOWN"; level "2"; protein_id "ENSP00000386597.2"; source "HAVANA"; tag "CCDS";
chr11	HAVANA	exon	119098403	119098487	.	-	.	gene_id "ENSG00000172269.18"; transcript_id "ENST00000354202.8"; gene_type "protein_coding"; gene_status "KNOWN"; gene_name "DPAGT1"; transcript_type "protein_coding"; transcript_status "KNOWN"; transcript_name "DPAGT1-201"; exon_number "5"; exon_id "ENSE00003639998.1"; talon_gene "33437"; talon_transcript "116086"; talon_exon "543530"; ccdsid "CCDS8411.1"; exon_status "KNOWN"; level "2"; protein_id "ENSP00000386597.2"; source "HAVANA"; tag "CCDS";
chr11	HAVANA	exon	119097855	119098043	.	-	.	gene_id "ENSG00000172269.18"; transcript_id "ENST00000354202.8"; gene_type "protein_coding"; gene_status "KNOWN"; gene_name "DPAGT1"; transcript_type "protein_coding"; transcript_status "KNOWN"; transcript_name "DPAGT1-201"; exon_number "6"; exon_id "ENSE00003529452.1"; talon_gene "33437"; talon_transcript "116086"; talon_exon "543532"; ccdsid "CCDS8411.1"; exon_status "KNOWN"; level "2"; protein_id "ENSP00000386597.2"; source "HAVANA"; tag "CCDS";
chr11	HAVANA	exon	119097464	119097551	.	-	.	gene_id "ENSG00000172269.18"; transcript_id "ENST00000354202.8"; gene_type "protein_coding"; gene_status "KNOWN"; gene_name "DPAGT1"; transcript_type "protein_coding"; transcript_status "KNOWN"; transcript_name "DPAGT1-201"; exon_number "7"; exon_id "ENSE00003682245.1"; talon_gene "33437"; talon_transcript "116086"; talon_exon "543534"; ccdsid "CCDS8411.1"; exon_status "KNOWN"; level "2"; protein_id "ENSP00000386597.2"; source "HAVANA"; tag "CCDS";
chr11	HAVANA	exon	119097142	119097297	.	-	.	gene_id "ENSG00000172269.18"; transcript_id "ENST00000354202.8"; gene_type "protein_coding"; gene_status "KNOWN"; gene_name "DPAGT1"; transcript_type "protein_coding"; transcript_status "KNOWN"; transcript_name "DPAGT1-201"; exon_number "8"; exon_id "ENSE00003596267.1"; talon_gene "33437"; talon_transcript "116086"; talon_exon "543536"; ccdsid "CCDS8411.1"; exon_status "KNOWN"; level "2"; protein_id "ENSP00000386597.2"; source "HAVANA"; tag "CCDS";
chr11	HAVANA	exon	119096507	119097063	.	-	.	gene_id "ENSG00000172269.18"; transcript_id "ENST00000354202.8"; gene_type "protein_coding"; gene_status "KNOWN"; gene_name "DPAGT1"; transcript_type "protein_coding"; transcript_status "KNOWN"; transcript_name "DPAGT1-201"; exon_number "9"; exon_id "ENSE00001581587.1"; talon_gene "33437"; talon_transcript "116086"; talon_exon "543540"; ccdsid "CCDS8411.1"; exon_status "KNOWN"; level "2"; protein_id "ENSP00000346142.4"; source "HAVANA"; tag "CCDS";
chr11	TALON	transcript	119096511	119097297	.	-	.	gene_id "ENSG00000172269.18"; transcript_id "ENCODEHT000544470"; gene_name "DPAGT1"; gene_status "KNOWN"; gene_type "protein_coding"; transcript_status "NOVEL"; transcript_name "ENCODEHT000544470"; talon_gene "33437"; talon_transcript "544470"; ISM-suffix_to_IDs "116085,116086,116087,116089,116090,116091,116092,116094,116095,544441,544443,544445,544446,544450,544455,544456,544459,544461,544463,544465,544469"; ISM-suffix_transcript "TRUE"; ISM_to_IDs "116085,116086,116087,116089,116090,116091,116092,116094,116095,544441,544443,544445,544446,544450,544455,544456,544459,544461,544463,544465,544469"; ISM_transcript "TRUE";
chr11	HAVANA	exon	119097142	119097297	.	-	.	gene_id "ENSG00000172269.18"; transcript_id "ENCODEHT000544470"; gene_type "protein_coding"; gene_status "KNOWN"; gene_name "DPAGT1"; transcript_status "NOVEL"; transcript_name "ENCODEHT000544470"; exon_number "1"; exon_id "ENSE00003596267.1"; talon_gene "33437"; talon_transcript "544470"; talon_exon "543536"; ccdsid "CCDS8411.1"; exon_status "KNOWN"; level "2"; protein_id "ENSP00000386597.2"; source "HAVANA"; tag "CCDS";
chr11	HAVANA	exon	119096511	119097063	.	-	.	gene_id "ENSG00000172269.18"; transcript_id "ENCODEHT000544470"; gene_type "protein_coding"; gene_status "KNOWN"; gene_name "DPAGT1"; transcript_status "NOVEL"; transcript_name "ENCODEHT000544470"; exon_number "2"; exon_id "ENSE00001424988.3"; talon_gene "33437"; talon_transcript "544470"; talon_exon "543548"; exon_status "KNOWN"; level "2"; source "HAVANA";
chr11	HAVANA	transcript	119096595	119101837	.	-	.	gene_id "ENSG00000172269.18"; transcript_id "ENST00000639704.1"; gene_name "DPAGT1"; gene_status "KNOWN"; gene_type "protein_coding"; transcript_type "protein_coding"; transcript_status "KNOWN"; transcript_name "DPAGT1-217"; talon_gene "33437"; talon_transcript "116091"; havana_transcript "OTTHUMT00000491514.1"; level "2"; protein_id "ENSP00000491336.1"; source "HAVANA"; tag "basic"; transcript_support_level "5";
chr11	HAVANA	exon	119101495	119101837	.	-	.	gene_id "ENSG00000172269.18"; transcript_id "ENST00000639704.1"; gene_type "protein_coding"; gene_status "KNOWN"; gene_name "DPAGT1"; transcript_type "protein_coding"; transcript_status "KNOWN"; transcript_name "DPAGT1-217"; exon_number "1"; exon_id "ENSE00003803280.1"; talon_gene "33437"; talon_transcript "116091"; talon_exon "543554"; exon_status "KNOWN"; level "2"; protein_id "ENSP00000491336.1"; source "HAVANA"; tag "basic";
chr11	HAVANA	exon	119101018	119101138	.	-	.	gene_id "ENSG00000172269.18"; transcript_id "ENST00000639704.1"; gene_type "protein_coding"; gene_status "KNOWN"; gene_name "DPAGT1"; transcript_type "protein_coding"; transcript_status "KNOWN"; transcript_name "DPAGT1-217"; exon_number "2"; exon_id "ENSE00001260143.2"; talon_gene "33437"; talon_transcript "116091"; talon_exon "543524"; ccdsid "CCDS8411.1"; exon_status "KNOWN"; level "2"; protein_id "ENSP00000386597.2"; source "HAVANA"; tag "CCDS";
chr11	HAVANA	exon	119100630	119100750	.	-	.	gene_id "ENSG00000172269.18"; transcript_id "ENST00000639704.1"; gene_type "protein_coding"; gene_status "KNOWN"; gene_name "DPAGT1"; transcript_type "protein_coding"; transcript_status "KNOWN"; transcript_name "DPAGT1-217"; exon_number "3"; exon_id "ENSE00003809492.1"; talon_gene "33437"; talon_transcript "116091"; talon_exon "543556"; exon_status "KNOWN"; level "2"; protein_id "ENSP00000491336.1"; source "HAVANA"; tag "basic";
chr11	HAVANA	exon	119100262	119100408	.	-	.	gene_id "ENSG00000172269.18"; transcript_id "ENST00000639704.1"; gene_type "protein_coding"; gene_status "KNOWN"; gene_name "DPAGT1"; transcript_type "protein_coding"; transcript_status "KNOWN"; transcript_name "DPAGT1-217"; exon_number "4"; exon_id "ENSE00003552320.1"; talon_gene "33437"; talon_transcript "116091"; talon_exon "543528"; ccdsid "CCDS8411.1"; exon_status "KNOWN"; level "2"; protein_id "ENSP00000386597.2"; source "HAVANA"; tag "CCDS";
chr11	HAVANA	exon	119098403	119098487	.	-	.	gene_id "ENSG00000172269.18"; transcript_id "ENST00000639704.1"; gene_type "protein_coding"; gene_status "KNOWN"; gene_name "DPAGT1"; transcript_type "protein_coding"; transcript_status "KNOWN"; transcript_name "DPAGT1-217"; exon_number "5"; exon_id "ENSE00003639998.1"; talon_gene "33437"; talon_transcript "116091"; talon_exon "543530"; ccdsid "CCDS8411.1"; exon_status "KNOWN"; level "2"; protein_id "ENSP00000386597.2"; source "HAVANA"; tag "CCDS";
chr11	HAVANA	exon	119097855	119098043	.	-	.	gene_id "ENSG00000172269.18"; transcript_id "ENST00000639704.1"; gene_type "protein_coding"; gene_status "KNOWN"; gene_name "DPAGT1"; transcript_type "protein_coding"; transcript_status "KNOWN"; transcript_name "DPAGT1-217"; exon_number "6"; exon_id "ENSE00003529452.1"; talon_gene "33437"; talon_transcript "116091"; talon_exon "543532"; ccdsid "CCDS8411.1"; exon_status "KNOWN"; level "2"; protein_id "ENSP00000386597.2"; source "HAVANA"; tag "CCDS";
chr11	HAVANA	exon	119097464	119097551	.	-	.	gene_id "ENSG00000172269.18"; transcript_id "ENST00000639704.1"; gene_type "protein_coding"; gene_status "KNOWN"; gene_name "DPAGT1"; transcript_type "protein_coding"; transcript_status "KNOWN"; transcript_name "DPAGT1-217"; exon_number "7"; exon_id "ENSE00003682245.1"; talon_gene "33437"; talon_transcript "116091"; talon_exon "543534"; ccdsid "CCDS8411.1"; exon_status "KNOWN"; level "2"; protein_id "ENSP00000386597.2"; source "HAVANA"; tag "CCDS";
chr11	HAVANA	exon	119097142	119097297	.	-	.	gene_id "ENSG00000172269.18"; transcript_id "ENST00000639704.1"; gene_type "protein_coding"; gene_status "KNOWN"; gene_name "DPAGT1"; transcript_type "protein_coding"; transcript_status "KNOWN"; transcript_name "DPAGT1-217"; exon_number "8"; exon_id "ENSE00003596267.1"; talon_gene "33437"; talon_transcript "116091"; talon_exon "543536"; ccdsid "CCDS8411.1"; exon_status "KNOWN"; level "2"; protein_id "ENSP00000386597.2"; source "HAVANA"; tag "CCDS";
chr11	HAVANA	exon	119096595	119097063	.	-	.	gene_id "ENSG00000172269.18"; transcript_id "ENST00000639704.1"; gene_type "protein_coding"; gene_status "KNOWN"; gene_name "DPAGT1"; transcript_type "protein_coding"; transcript_status "KNOWN"; transcript_name "DPAGT1-217"; exon_number "9"; exon_id "ENSE00003809853.1"; talon_gene "33437"; talon_transcript "116091"; talon_exon "543557"; exon_status "KNOWN"; level "2"; protein_id "ENSP00000491336.1"; source "HAVANA"; tag "basic";
chr11	HAVANA	transcript	119096596	119100408	.	-	.	gene_id "ENSG00000172269.18"; transcript_id "ENST00000638850.1"; gene_name "DPAGT1"; gene_status "KNOWN"; gene_type "protein_coding"; transcript_type "nonsense_mediated_decay"; transcript_status "KNOWN"; transcript_name "DPAGT1-216"; talon_gene "33437"; talon_transcript "116092"; havana_transcript "OTTHUMT00000491515.1"; level "2"; protein_id "ENSP00000492088.1"; source "HAVANA"; tag "RNA_Seq_supported_only"; transcript_support_level "5";
chr11	HAVANA	exon	119100262	119100408	.	-	.	gene_id "ENSG00000172269.18"; transcript_id "ENST00000638850.1"; gene_type "protein_coding"; gene_status "KNOWN"; gene_name "DPAGT1"; transcript_type "nonsense_mediated_decay"; transcript_status "KNOWN"; transcript_name "DPAGT1-216"; exon_number "1"; exon_id "ENSE00003552320.1"; talon_gene "33437"; talon_transcript "116092"; talon_exon "543528"; ccdsid "CCDS8411.1"; exon_status "KNOWN"; level "2"; protein_id "ENSP00000386597.2"; source "HAVANA"; tag "CCDS";
chr11	HAVANA	exon	119098403	119098487	.	-	.	gene_id "ENSG00000172269.18"; transcript_id "ENST00000638850.1"; gene_type "protein_coding"; gene_status "KNOWN"; gene_name "DPAGT1"; transcript_type "nonsense_mediated_decay"; transcript_status "KNOWN"; transcript_name "DPAGT1-216"; exon_number "2"; exon_id "ENSE00003639998.1"; talon_gene "33437"; talon_transcript "116092"; talon_exon "543530"; ccdsid "CCDS8411.1"; exon_status "KNOWN"; level "2"; protein_id "ENSP00000386597.2"; source "HAVANA"; tag "CCDS";
chr11	HAVANA	exon	119097855	119098043	.	-	.	gene_id "ENSG00000172269.18"; transcript_id "ENST00000638850.1"; gene_type "protein_coding"; gene_status "KNOWN"; gene_name "DPAGT1"; transcript_type "nonsense_mediated_decay"; transcript_status "KNOWN"; transcript_name "DPAGT1-216"; exon_number "3"; exon_id "ENSE00003529452.1"; talon_gene "33437"; talon_transcript "116092"; talon_exon "543532"; ccdsid "CCDS8411.1"; exon_status "KNOWN"; level "2"; protein_id "ENSP00000386597.2"; source "HAVANA"; tag "CCDS";
chr11	HAVANA	exon	119097445	119097551	.	-	.	gene_id "ENSG00000172269.18"; transcript_id "ENST00000638850.1"; gene_type "protein_coding"; gene_status "KNOWN"; gene_name "DPAGT1"; transcript_type "nonsense_mediated_decay"; transcript_status "KNOWN"; transcript_name "DPAGT1-216"; exon_number "4"; exon_id "ENSE00003806969.1"; talon_gene "33437"; talon_transcript "116092"; talon_exon "543558"; exon_status "KNOWN"; level "2"; protein_id "ENSP00000492088.1"; source "HAVANA"; tag "RNA_Seq_supported_only";
chr11	HAVANA	exon	119097142	119097297	.	-	.	gene_id "ENSG00000172269.18"; transcript_id "ENST00000638850.1"; gene_type "protein_coding"; gene_status "KNOWN"; gene_name "DPAGT1"; transcript_type "nonsense_mediated_decay"; transcript_status "KNOWN"; transcript_name "DPAGT1-216"; exon_number "5"; exon_id "ENSE00003596267.1"; talon_gene "33437"; talon_transcript "116092"; talon_exon "543536"; ccdsid "CCDS8411.1"; exon_status "KNOWN"; level "2"; protein_id "ENSP00000386597.2"; source "HAVANA"; tag "CCDS";
chr11	HAVANA	exon	119096596	119097063	.	-	.	gene_id "ENSG00000172269.18"; transcript_id "ENST00000638850.1"; gene_type "protein_coding"; gene_status "KNOWN"; gene_name "DPAGT1"; transcript_type "nonsense_mediated_decay"; transcript_status "KNOWN"; transcript_name "DPAGT1-216"; exon_number "6"; exon_id "ENSE00003806324.1"; talon_gene "33437"; talon_transcript "116092"; talon_exon "543560"; exon_status "KNOWN"; level "2"; protein_id "ENSP00000492088.1"; source "HAVANA"; tag "RNA_Seq_supported_only";
chr11	HAVANA	transcript	119096597	119101856	.	-	.	gene_id "ENSG00000172269.18"; transcript_id "ENST00000640747.1"; gene_name "DPAGT1"; gene_status "KNOWN"; gene_type "protein_coding"; transcript_type "nonsense_mediated_decay"; transcript_status "KNOWN"; transcript_name "DPAGT1-219"; talon_gene "33437"; talon_transcript "116094"; havana_transcript "OTTHUMT00000491516.1"; level "2"; protein_id "ENSP00000492730.1"; source "HAVANA"; tag "RNA_Seq_supported_only"; transcript_support_level "5";
chr11	HAVANA	exon	119101495	119101856	.	-	.	gene_id "ENSG00000172269.18"; transcript_id "ENST00000640747.1"; gene_type "protein_coding"; gene_status "KNOWN"; gene_name "DPAGT1"; transcript_type "nonsense_mediated_decay"; transcript_status "KNOWN"; transcript_name "DPAGT1-219"; exon_number "1"; exon_id "ENSE00003808990.1"; talon_gene "33437"; talon_transcript "116094"; talon_exon "543562"; exon_status "KNOWN"; level "2"; protein_id "ENSP00000492730.1"; source "HAVANA"; tag "RNA_Seq_supported_only";
chr11	HAVANA	exon	119101018	119101138	.	-	.	gene_id "ENSG00000172269.18"; transcript_id "ENST00000640747.1"; gene_type "protein_coding"; gene_status "KNOWN"; gene_name "DPAGT1"; transcript_type "nonsense_mediated_decay"; transcript_status "KNOWN"; transcript_name "DPAGT1-219"; exon_number "2"; exon_id "ENSE00001260143.2"; talon_gene "33437"; talon_transcript "116094"; talon_exon "543524"; ccdsid "CCDS8411.1"; exon_status "KNOWN"; level "2"; protein_id "ENSP00000386597.2"; source "HAVANA"; tag "CCDS";
chr11	HAVANA	exon	119100630	119100827	.	-	.	gene_id "ENSG00000172269.18"; transcript_id "ENST00000640747.1"; gene_type "protein_coding"; gene_status "KNOWN"; gene_name "DPAGT1"; transcript_type "nonsense_mediated_decay"; transcript_status "KNOWN"; transcript_name "DPAGT1-219"; exon_number "3"; exon_id "ENSE00003801308.1"; talon_gene "33437"; talon_transcript "116094"; talon_exon "543564"; exon_status "KNOWN"; level "2"; protein_id "ENSP00000492730.1"; source "HAVANA"; tag "RNA_Seq_supported_only";
chr11	HAVANA	exon	119100262	119100408	.	-	.	gene_id "ENSG00000172269.18"; transcript_id "ENST00000640747.1"; gene_type "protein_coding"; gene_status "KNOWN"; gene_name "DPAGT1"; transcript_type "nonsense_mediated_decay"; transcript_status "KNOWN"; transcript_name "DPAGT1-219"; exon_number "4"; exon_id "ENSE00003552320.1"; talon_gene "33437"; talon_transcript "116094"; talon_exon "543528"; ccdsid "CCDS8411.1"; exon_status "KNOWN"; level "2"; protein_id "ENSP00000386597.2"; source "HAVANA"; tag "CCDS";
chr11	HAVANA	exon	119098403	119098487	.	-	.	gene_id "ENSG00000172269.18"; transcript_id "ENST00000640747.1"; gene_type "protein_coding"; gene_status "KNOWN"; gene_name "DPAGT1"; transcript_type "nonsense_mediated_decay"; transcript_status "KNOWN"; transcript_name "DPAGT1-219"; exon_number "5"; exon_id "ENSE00003639998.1"; talon_gene "33437"; talon_transcript "116094"; talon_exon "543530"; ccdsid "CCDS8411.1"; exon_status "KNOWN"; level "2"; protein_id "ENSP00000386597.2"; source "HAVANA"; tag "CCDS";
chr11	HAVANA	exon	119097855	119098043	.	-	.	gene_id "ENSG00000172269.18"; transcript_id "ENST00000640747.1"; gene_type "protein_coding"; gene_status "KNOWN"; gene_name "DPAGT1"; transcript_type "nonsense_mediated_decay"; transcript_status "KNOWN"; transcript_name "DPAGT1-219"; exon_number "6"; exon_id "ENSE00003529452.1"; talon_gene "33437"; talon_transcript "116094"; talon_exon "543532"; ccdsid "CCDS8411.1"; exon_status "KNOWN"; level "2"; protein_id "ENSP00000386597.2"; source "HAVANA"; tag "CCDS";
chr11	HAVANA	exon	119097464	119097551	.	-	.	gene_id "ENSG00000172269.18"; transcript_id "ENST00000640747.1"; gene_type "protein_coding"; gene_status "KNOWN"; gene_name "DPAGT1"; transcript_type "nonsense_mediated_decay"; transcript_status "KNOWN"; transcript_name "DPAGT1-219"; exon_number "7"; exon_id "ENSE00003682245.1"; talon_gene "33437"; talon_transcript "116094"; talon_exon "543534"; ccdsid "CCDS8411.1"; exon_status "KNOWN"; level "2"; protein_id "ENSP00000386597.2"; source "HAVANA"; tag "CCDS";
chr11	HAVANA	exon	119097142	119097297	.	-	.	gene_id "ENSG00000172269.18"; transcript_id "ENST00000640747.1"; gene_type "protein_coding"; gene_status "KNOWN"; gene_name "DPAGT1"; transcript_type "nonsense_mediated_decay"; transcript_status "KNOWN"; transcript_name "DPAGT1-219"; exon_number "8"; exon_id "ENSE00003596267.1"; talon_gene "33437"; talon_transcript "116094"; talon_exon "543536"; ccdsid "CCDS8411.1"; exon_status "KNOWN"; level "2"; protein_id "ENSP00000386597.2"; source "HAVANA"; tag "CCDS";
chr11	HAVANA	exon	119096597	119097063	.	-	.	gene_id "ENSG00000172269.18"; transcript_id "ENST00000640747.1"; gene_type "protein_coding"; gene_status "KNOWN"; gene_name "DPAGT1"; transcript_type "nonsense_mediated_decay"; transcript_status "KNOWN"; transcript_name "DPAGT1-219"; exon_number "9"; exon_id "ENSE00003802944.1"; talon_gene "33437"; talon_transcript "116094"; talon_exon "543565"; exon_status "KNOWN"; level "2"; protein_id "ENSP00000492730.1"; source "HAVANA"; tag "RNA_Seq_supported_only";
chr11	HAVANA	gene	119107383	119117121	.	+	.	gene_id "ENSG00000172375.13"; gene_name "C2CD2L"; gene_status "KNOWN"; gene_type "protein_coding"; talon_gene "33438"; havana_gene "OTTHUMG00000166167.4"; level "1";
chr11	HAVANA	transcript	119107383	119118544	.	+	.	gene_id "ENSG00000172375.13"; transcript_id "ENST00000336702.7"; gene_name "C2CD2L"; gene_status "KNOWN"; gene_type "protein_coding"; transcript_type "protein_coding"; transcript_status "KNOWN"; transcript_name "C2CD2L-201"; talon_gene "33438"; talon_transcript "116109"; ccdsid "CCDS8413.1"; havana_transcript "OTTHUMT00000388197.3"; level "2"; protein_id "ENSP00000338885.3"; source "HAVANA"; tag "CCDS"; transcript_support_level "1";
chr11	HAVANA	exon	119107383	119108095	.	+	.	gene_id "ENSG00000172375.13"; transcript_id "ENST00000336702.7"; gene_type "protein_coding"; gene_status "KNOWN"; gene_name "C2CD2L"; transcript_type "protein_coding"; transcript_status "KNOWN"; transcript_name "C2CD2L-201"; exon_number "1"; exon_id "ENSE00001353750.2"; talon_gene "33438"; talon_transcript "116109"; talon_exon "543605"; ccdsid "CCDS8413.1"; exon_status "KNOWN"; level "2"; protein_id "ENSP00000338885.3"; source "HAVANA"; tag "CCDS";
chr11	HAVANA	exon	119110104	119110199	.	+	.	gene_id "ENSG00000172375.13"; transcript_id "ENST00000336702.7"; gene_type "protein_coding"; gene_status "KNOWN"; gene_name "C2CD2L"; transcript_type "protein_coding"; transcript_status "KNOWN"; transcript_name "C2CD2L-201"; exon_number "2"; exon_id "ENSE00001195641.1"; talon_gene "33438"; talon_transcript "116109"; talon_exon "543607"; ccdsid "CCDS8413.1"; exon_status "KNOWN"; level "2"; protein_id "ENSP00000338885.3"; source "HAVANA"; tag "CCDS";
chr11	HAVANA	exon	119110561	119110680	.	+	.	gene_id "ENSG00000172375.13"; transcript_id "ENST00000336702.7"; gene_type "protein_coding"; gene_status "KNOWN"; gene_name "C2CD2L"; transcript_type "protein_coding"; transcript_status "KNOWN"; transcript_name "C2CD2L-201"; exon_number "3"; exon_id "ENSE00003506165.1"; talon_gene "33438"; talon_transcript "116109"; talon_exon "543609"; ccdsid "CCDS8413.1"; exon_status "KNOWN"; level "2"; protein_id "ENSP00000338885.3"; source "HAVANA"; tag "CCDS";
chr11	HAVANA	exon	119110847	119110957	.	+	.	gene_id "ENSG00000172375.13"; transcript_id "ENST00000336702.7"; gene_type "protein_coding"; gene_status "KNOWN"; gene_name "C2CD2L"; transcript_type "protein_coding"; transcript_status "KNOWN"; transcript_name "C2CD2L-201"; exon_number "4"; exon_id "ENSE00003535223.1"; talon_gene "33438"; talon_transcript "116109"; talon_exon "543611"; ccdsid "CCDS8413.1"; exon_status "KNOWN"; level "2"; protein_id "ENSP00000338885.3"; source "HAVANA"; tag "CCDS";
chr11	HAVANA	exon	119111052	119111168	.	+	.	gene_id "ENSG00000172375.13"; transcript_id "ENST00000336702.7"; gene_type "protein_coding"; gene_status "KNOWN"; gene_name "C2CD2L"; transcript_type "protein_coding"; transcript_status "KNOWN"; transcript_name "C2CD2L-201"; exon_number "5"; exon_id "ENSE00003568879.1"; talon_gene "33438"; talon_transcript "116109"; talon_exon "543613"; ccdsid "CCDS8413.1"; exon_status "KNOWN"; level "2"; protein_id "ENSP00000338885.3"; source "HAVANA"; tag "CCDS";
chr11	HAVANA	exon	119111263	119111374	.	+	.	gene_id "ENSG00000172375.13"; transcript_id "ENST00000336702.7"; gene_type "protein_coding"; gene_status "KNOWN"; gene_name "C2CD2L"; transcript_type "protein_coding"; transcript_status "KNOWN"; transcript_name "C2CD2L-201"; exon_number "6"; exon_id "ENSE00003502381.1"; talon_gene "33438"; talon_transcript "116109"; talon_exon "543615"; ccdsid "CCDS8413.1"; exon_status "KNOWN"; level "2"; protein_id "ENSP00000338885.3"; source "HAVANA"; tag "CCDS";
chr11	HAVANA	exon	119111521	119111629	.	+	.	gene_id "ENSG00000172375.13"; transcript_id "ENST00000336702.7"; gene_type "protein_coding"; gene_status "KNOWN"; gene_name "C2CD2L"; transcript_type "protein_coding"; transcript_status "KNOWN"; transcript_name "C2CD2L-201"; exon_number "7"; exon_id "ENSE00003656608.1"; talon_gene "33438"; talon_transcript "116109"; talon_exon "543617"; ccdsid "CCDS8413.1"; exon_status "KNOWN"; level "2"; protein_id "ENSP00000338885.3"; source "HAVANA"; tag "CCDS";
chr11	HAVANA	exon	119112328	119112392	.	+	.	gene_id "ENSG00000172375.13"; transcript_id "ENST00000336702.7"; gene_type "protein_coding"; gene_status "KNOWN"; gene_name "C2CD2L"; transcript_type "protein_coding"; transcript_status "KNOWN"; transcript_name "C2CD2L-201"; exon_number "8"; exon_id "ENSE00003557125.1"; talon_gene "33438"; talon_transcript "116109"; talon_exon "543619"; ccdsid "CCDS8413.1"; exon_status "KNOWN"; level "2"; protein_id "ENSP00000338885.3"; source "HAVANA"; tag "CCDS";
chr11	HAVANA	exon	119112482	119112609	.	+	.	gene_id "ENSG00000172375.13"; transcript_id "ENST00000336702.7"; gene_type "protein_coding"; gene_status "KNOWN"; gene_name "C2CD2L"; transcript_type "protein_coding"; transcript_status "KNOWN"; transcript_name "C2CD2L-201"; exon_number "9"; exon_id "ENSE00003508820.1"; talon_gene "33438"; talon_transcript "116109"; talon_exon "543621"; ccdsid "CCDS8413.1"; exon_status "KNOWN"; level "2"; protein_id "ENSP00000338885.3"; source "HAVANA"; tag "CCDS";
chr11	HAVANA	exon	119112700	119112874	.	+	.	gene_id "ENSG00000172375.13"; transcript_id "ENST00000336702.7"; gene_type "protein_coding"; gene_status "KNOWN"; gene_name "C2CD2L"; transcript_type "protein_coding"; transcript_status "KNOWN"; transcript_name "C2CD2L-201"; exon_number "10"; exon_id "ENSE00001258025.1"; talon_gene "33438"; talon_transcript "116109"; talon_exon "543623"; ccdsid "CCDS8413.1"; exon_status "KNOWN"; level "2"; protein_id "ENSP00000338885.3"; source "HAVANA"; tag "CCDS";
chr11	HAVANA	exon	119113611	119113712	.	+	.	gene_id "ENSG00000172375.13"; transcript_id "ENST00000336702.7"; gene_type "protein_coding"; gene_status "KNOWN"; gene_name "C2CD2L"; transcript_type "protein_coding"; transcript_status "KNOWN"; transcript_name "C2CD2L-201"; exon_number "11"; exon_id "ENSE00001258016.1"; talon_gene "33438"; talon_transcript "116109"; talon_exon "543625"; ccdsid "CCDS8413.1"; exon_status "KNOWN"; level "2"; protein_id "ENSP00000338885.3"; source "HAVANA"; tag "CCDS";
chr11	HAVANA	exon	119113852	119113988	.	+	.	gene_id "ENSG00000172375.13"; transcript_id "ENST00000336702.7"; gene_type "protein_coding"; gene_status "KNOWN"; gene_name "C2CD2L"; transcript_type "protein_coding"; transcript_status "KNOWN"; transcript_name "C2CD2L-201"; exon_number "12"; exon_id "ENSE00001127056.2"; talon_gene "33438"; talon_transcript "116109"; talon_exon "543627"; ccdsid "CCDS8413.1"; exon_status "KNOWN"; level "2"; protein_id "ENSP00000338885.3"; source "HAVANA"; tag "CCDS";
chr11	HAVANA	exon	119114080	119114365	.	+	.	gene_id "ENSG00000172375.13"; transcript_id "ENST00000336702.7"; gene_type "protein_coding"; gene_status "KNOWN"; gene_name "C2CD2L"; transcript_type "protein_coding"; transcript_status "KNOWN"; transcript_name "C2CD2L-201"; exon_number "13"; exon_id "ENSE00001127740.1"; talon_gene "33438"; talon_transcript "116109"; talon_exon "543629"; ccdsid "CCDS8413.1"; exon_status "KNOWN"; level "2"; protein_id "ENSP00000338885.3"; source "HAVANA"; tag "CCDS";
chr11	HAVANA	exon	119116045	119118544	.	+	.	gene_id "ENSG00000172375.13"; transcript_id "ENST00000336702.7"; gene_type "protein_coding"; gene_status "KNOWN"; gene_name "C2CD2L"; transcript_type "protein_coding"; transcript_status "KNOWN"; transcript_name "C2CD2L-201"; exon_number "14"; exon_id "ENSE00002154561.2"; talon_gene "33438"; talon_transcript "116109"; talon_exon "543631"; ccdsid "CCDS8413.1"; exon_status "KNOWN"; level "2"; protein_id "ENSP00000338885.3"; source "HAVANA"; tag "CCDS";
chr11	HAVANA	transcript	119107484	119117121	.	+	.	gene_id "ENSG00000172375.13"; transcript_id "ENST00000648610.1"; gene_name "C2CD2L"; gene_status "KNOWN"; gene_type "protein_coding"; transcript_type "protein_coding"; transcript_status "KNOWN"; transcript_name "C2CD2L-211"; talon_gene "33438"; talon_transcript "116110"; havana_transcript "OTTHUMT00000500794.1"; level "2"; protein_id "ENSP00000497391.1"; source "HAVANA"; tag "appris_alternative_1";
chr11	HAVANA	exon	119107484	119108095	.	+	.	gene_id "ENSG00000172375.13"; transcript_id "ENST00000648610.1"; gene_type "protein_coding"; gene_status "KNOWN"; gene_name "C2CD2L"; transcript_type "protein_coding"; transcript_status "KNOWN"; transcript_name "C2CD2L-211"; exon_number "1"; exon_id "ENSE00003834653.1"; talon_gene "33438"; talon_transcript "116110"; talon_exon "543632"; exon_status "KNOWN"; level "2"; protein_id "ENSP00000497391.1"; source "HAVANA"; tag "appris_alternative_1";
chr11	HAVANA	exon	119110104	119110199	.	+	.	gene_id "ENSG00000172375.13"; transcript_id "ENST00000648610.1"; gene_type "protein_coding"; gene_status "KNOWN"; gene_name "C2CD2L"; transcript_type "protein_coding"; transcript_status "KNOWN"; transcript_name "C2CD2L-211"; exon_number "2"; exon_id "ENSE00001195641.1"; talon_gene "33438"; talon_transcript "116110"; talon_exon "543607"; ccdsid "CCDS8413.1"; exon_status "KNOWN"; level "2"; protein_id "ENSP00000338885.3"; source "HAVANA"; tag "CCDS";
chr11	HAVANA	exon	119110561	119110680	.	+	.	gene_id "ENSG00000172375.13"; transcript_id "ENST00000648610.1"; gene_type "protein_coding"; gene_status "KNOWN"; gene_name "C2CD2L"; transcript_type "protein_coding"; transcript_status "KNOWN"; transcript_name "C2CD2L-211"; exon_number "3"; exon_id "ENSE00003506165.1"; talon_gene "33438"; talon_transcript "116110"; talon_exon "543609"; ccdsid "CCDS8413.1"; exon_status "KNOWN"; level "2"; protein_id "ENSP00000338885.3"; source "HAVANA"; tag "CCDS";
chr11	HAVANA	exon	119110847	119110957	.	+	.	gene_id "ENSG00000172375.13"; transcript_id "ENST00000648610.1"; gene_type "protein_coding"; gene_status "KNOWN"; gene_name "C2CD2L"; transcript_type "protein_coding"; transcript_status "KNOWN"; transcript_name "C2CD2L-211"; exon_number "4"; exon_id "ENSE00003535223.1"; talon_gene "33438"; talon_transcript "116110"; talon_exon "543611"; ccdsid "CCDS8413.1"; exon_status "KNOWN"; level "2"; protein_id "ENSP00000338885.3"; source "HAVANA"; tag "CCDS";
chr11	HAVANA	exon	119111052	119111168	.	+	.	gene_id "ENSG00000172375.13"; transcript_id "ENST00000648610.1"; gene_type "protein_coding"; gene_status "KNOWN"; gene_name "C2CD2L"; transcript_type "protein_coding"; transcript_status "KNOWN"; transcript_name "C2CD2L-211"; exon_number "5"; exon_id "ENSE00003568879.1"; talon_gene "33438"; talon_transcript "116110"; talon_exon "543613"; ccdsid "CCDS8413.1"; exon_status "KNOWN"; level "2"; protein_id "ENSP00000338885.3"; source "HAVANA"; tag "CCDS";
chr11	HAVANA	exon	119111263	119111374	.	+	.	gene_id "ENSG00000172375.13"; transcript_id "ENST00000648610.1"; gene_type "protein_coding"; gene_status "KNOWN"; gene_name "C2CD2L"; transcript_type "protein_coding"; transcript_status "KNOWN"; transcript_name "C2CD2L-211"; exon_number "6"; exon_id "ENSE00003502381.1"; talon_gene "33438"; talon_transcript "116110"; talon_exon "543615"; ccdsid "CCDS8413.1"; exon_status "KNOWN"; level "2"; protein_id "ENSP00000338885.3"; source "HAVANA"; tag "CCDS";
chr11	HAVANA	exon	119111521	119111629	.	+	.	gene_id "ENSG00000172375.13"; transcript_id "ENST00000648610.1"; gene_type "protein_coding"; gene_status "KNOWN"; gene_name "C2CD2L"; transcript_type "protein_coding"; transcript_status "KNOWN"; transcript_name "C2CD2L-211"; exon_number "7"; exon_id "ENSE00003656608.1"; talon_gene "33438"; talon_transcript "116110"; talon_exon "543617"; ccdsid "CCDS8413.1"; exon_status "KNOWN"; level "2"; protein_id "ENSP00000338885.3"; source "HAVANA"; tag "CCDS";
chr11	HAVANA	exon	119112328	119112392	.	+	.	gene_id "ENSG00000172375.13"; transcript_id "ENST00000648610.1"; gene_type "protein_coding"; gene_status "KNOWN"; gene_name "C2CD2L"; transcript_type "protein_coding"; transcript_status "KNOWN"; transcript_name "C2CD2L-211"; exon_number "8"; exon_id "ENSE00003557125.1"; talon_gene "33438"; talon_transcript "116110"; talon_exon "543619"; ccdsid "CCDS8413.1"; exon_status "KNOWN"; level "2"; protein_id "ENSP00000338885.3"; source "HAVANA"; tag "CCDS";
chr11	HAVANA	exon	119112482	119112609	.	+	.	gene_id "ENSG00000172375.13"; transcript_id "ENST00000648610.1"; gene_type "protein_coding"; gene_status "KNOWN"; gene_name "C2CD2L"; transcript_type "protein_coding"; transcript_status "KNOWN"; transcript_name "C2CD2L-211"; exon_number "9"; exon_id "ENSE00003508820.1"; talon_gene "33438"; talon_transcript "116110"; talon_exon "543621"; ccdsid "CCDS8413.1"; exon_status "KNOWN"; level "2"; protein_id "ENSP00000338885.3"; source "HAVANA"; tag "CCDS";
chr11	HAVANA	exon	119112700	119112874	.	+	.	gene_id "ENSG00000172375.13"; transcript_id "ENST00000648610.1"; gene_type "protein_coding"; gene_status "KNOWN"; gene_name "C2CD2L"; transcript_type "protein_coding"; transcript_status "KNOWN"; transcript_name "C2CD2L-211"; exon_number "10"; exon_id "ENSE00001258025.1"; talon_gene "33438"; talon_transcript "116110"; talon_exon "543623"; ccdsid "CCDS8413.1"; exon_status "KNOWN"; level "2"; protein_id "ENSP00000338885.3"; source "HAVANA"; tag "CCDS";
chr11	HAVANA	exon	119113611	119113712	.	+	.	gene_id "ENSG00000172375.13"; transcript_id "ENST00000648610.1"; gene_type "protein_coding"; gene_status "KNOWN"; gene_name "C2CD2L"; transcript_type "protein_coding"; transcript_status "KNOWN"; transcript_name "C2CD2L-211"; exon_number "11"; exon_id "ENSE00001258016.1"; talon_gene "33438"; talon_transcript "116110"; talon_exon "543625"; ccdsid "CCDS8413.1"; exon_status "KNOWN"; level "2"; protein_id "ENSP00000338885.3"; source "HAVANA"; tag "CCDS";
chr11	HAVANA	exon	119113855	119113988	.	+	.	gene_id "ENSG00000172375.13"; transcript_id "ENST00000648610.1"; gene_type "protein_coding"; gene_status "KNOWN"; gene_name "C2CD2L"; transcript_type "protein_coding"; transcript_status "KNOWN"; transcript_name "C2CD2L-211"; exon_number "12"; exon_id "ENSE00001786076.1"; talon_gene "33438"; talon_transcript "116110"; talon_exon "543634"; exon_status "KNOWN"; level "2"; protein_id "ENSP00000497391.1"; source "HAVANA"; tag "appris_alternative_1";
chr11	HAVANA	exon	119114080	119114365	.	+	.	gene_id "ENSG00000172375.13"; transcript_id "ENST00000648610.1"; gene_type "protein_coding"; gene_status "KNOWN"; gene_name "C2CD2L"; transcript_type "protein_coding"; transcript_status "KNOWN"; transcript_name "C2CD2L-211"; exon_number "13"; exon_id "ENSE00001127740.1"; talon_gene "33438"; talon_transcript "116110"; talon_exon "543629"; ccdsid "CCDS8413.1"; exon_status "KNOWN"; level "2"; protein_id "ENSP00000338885.3"; source "HAVANA"; tag "CCDS";
chr11	HAVANA	exon	119116045	119117121	.	+	.	gene_id "ENSG00000172375.13"; transcript_id "ENST00000648610.1"; gene_type "protein_coding"; gene_status "KNOWN"; gene_name "C2CD2L"; transcript_type "protein_coding"; transcript_status "KNOWN"; transcript_name "C2CD2L-211"; exon_number "14"; exon_id "ENSE00003831665.1"; talon_gene "33438"; talon_transcript "116110"; talon_exon "543635"; exon_status "KNOWN"; level "2"; protein_id "ENSP00000497391.1"; source "HAVANA"; tag "appris_alternative_1";
chr11	HAVANA	gene	119121587	119134293	.	+	.	gene_id "ENSG00000172273.12"; gene_name "HINFP"; gene_status "KNOWN"; gene_type "protein_coding"; talon_gene "33439"; havana_gene "OTTHUMG00000166168.4"; level "1";
chr11	HAVANA	transcript	119121587	119136044	.	+	.	gene_id "ENSG00000172273.12"; transcript_id "ENST00000350777.6"; gene_name "HINFP"; gene_status "KNOWN"; gene_type "protein_coding"; transcript_type "protein_coding"; transcript_status "KNOWN"; transcript_name "HINFP-201"; talon_gene "33439"; talon_transcript "116115"; ccdsid "CCDS8414.1"; havana_transcript "OTTHUMT00000388201.3"; level "2"; protein_id "ENSP00000318085.3"; source "HAVANA"; tag "CCDS"; transcript_support_level "1";
chr11	HAVANA	exon	119121587	119121639	.	+	.	gene_id "ENSG00000172273.12"; transcript_id "ENST00000350777.6"; gene_type "protein_coding"; gene_status "KNOWN"; gene_name "HINFP"; transcript_type "protein_coding"; transcript_status "KNOWN"; transcript_name "HINFP-201"; exon_number "1"; exon_id "ENSE00001195859.3"; talon_gene "33439"; talon_transcript "116115"; talon_exon "543649"; ccdsid "CCDS8414.1"; exon_status "KNOWN"; level "2"; protein_id "ENSP00000318085.3"; source "HAVANA"; tag "CCDS";
chr11	HAVANA	exon	119126935	119127125	.	+	.	gene_id "ENSG00000172273.12"; transcript_id "ENST00000350777.6"; gene_type "protein_coding"; gene_status "KNOWN"; gene_name "HINFP"; transcript_type "protein_coding"; transcript_status "KNOWN"; transcript_name "HINFP-201"; exon_number "2"; exon_id "ENSE00003538875.1"; talon_gene "33439"; talon_transcript "116115"; talon_exon "543651"; ccdsid "CCDS8414.1"; exon_status "KNOWN"; level "2"; protein_id "ENSP00000318085.3"; source "HAVANA"; tag "CCDS";
chr11	HAVANA	exon	119130725	119130954	.	+	.	gene_id "ENSG00000172273.12"; transcript_id "ENST00000350777.6"; gene_type "protein_coding"; gene_status "KNOWN"; gene_name "HINFP"; transcript_type "protein_coding"; transcript_status "KNOWN"; transcript_name "HINFP-201"; exon_number "3"; exon_id "ENSE00003628300.1"; talon_gene "33439"; talon_transcript "116115"; talon_exon "543653"; ccdsid "CCDS8414.1"; exon_status "KNOWN"; level "2"; protein_id "ENSP00000318085.3"; source "HAVANA"; tag "CCDS";
chr11	HAVANA	exon	119131535	119131646	.	+	.	gene_id "ENSG00000172273.12"; transcript_id "ENST00000350777.6"; gene_type "protein_coding"; gene_status "KNOWN"; gene_name "HINFP"; transcript_type "protein_coding"; transcript_status "KNOWN"; transcript_name "HINFP-201"; exon_number "4"; exon_id "ENSE00003617216.1"; talon_gene "33439"; talon_transcript "116115"; talon_exon "543655"; ccdsid "CCDS8414.1"; exon_status "KNOWN"; level "2"; protein_id "ENSP00000318085.3"; source "HAVANA"; tag "CCDS";
chr11	HAVANA	exon	119131830	119131982	.	+	.	gene_id "ENSG00000172273.12"; transcript_id "ENST00000350777.6"; gene_type "protein_coding"; gene_status "KNOWN"; gene_name "HINFP"; transcript_type "protein_coding"; transcript_status "KNOWN"; transcript_name "HINFP-201"; exon_number "5"; exon_id "ENSE00003480705.1"; talon_gene "33439"; talon_transcript "116115"; talon_exon "543657"; ccdsid "CCDS8414.1"; exon_status "KNOWN"; level "2"; protein_id "ENSP00000318085.3"; source "HAVANA"; tag "CCDS";
chr11	HAVANA	exon	119132496	119132573	.	+	.	gene_id "ENSG00000172273.12"; transcript_id "ENST00000350777.6"; gene_type "protein_coding"; gene_status "KNOWN"; gene_name "HINFP"; transcript_type "protein_coding"; transcript_status "KNOWN"; transcript_name "HINFP-201"; exon_number "6"; exon_id "ENSE00003509545.1"; talon_gene "33439"; talon_transcript "116115"; talon_exon "543659"; ccdsid "CCDS8414.1"; exon_status "KNOWN"; level "2"; protein_id "ENSP00000318085.3"; source "HAVANA"; tag "CCDS";
chr11	HAVANA	exon	119132661	119132781	.	+	.	gene_id "ENSG00000172273.12"; transcript_id "ENST00000350777.6"; gene_type "protein_coding"; gene_status "KNOWN"; gene_name "HINFP"; transcript_type "protein_coding"; transcript_status "KNOWN"; transcript_name "HINFP-201"; exon_number "7"; exon_id "ENSE00003630669.1"; talon_gene "33439"; talon_transcript "116115"; talon_exon "543661"; ccdsid "CCDS8414.1"; exon_status "KNOWN"; level "2"; protein_id "ENSP00000318085.3"; source "HAVANA"; tag "CCDS";
chr11	HAVANA	exon	119132864	119133002	.	+	.	gene_id "ENSG00000172273.12"; transcript_id "ENST00000350777.6"; gene_type "protein_coding"; gene_status "KNOWN"; gene_name "HINFP"; transcript_type "protein_coding"; transcript_status "KNOWN"; transcript_name "HINFP-201"; exon_number "8"; exon_id "ENSE00003583958.1"; talon_gene "33439"; talon_transcript "116115"; talon_exon "543663"; ccdsid "CCDS8414.1"; exon_status "KNOWN"; level "2"; protein_id "ENSP00000318085.3"; source "HAVANA"; tag "CCDS";
chr11	HAVANA	exon	119133095	119133219	.	+	.	gene_id "ENSG00000172273.12"; transcript_id "ENST00000350777.6"; gene_type "protein_coding"; gene_status "KNOWN"; gene_name "HINFP"; transcript_type "protein_coding"; transcript_status "KNOWN"; transcript_name "HINFP-201"; exon_number "9"; exon_id "ENSE00003544912.1"; talon_gene "33439"; talon_transcript "116115"; talon_exon "543665"; ccdsid "CCDS8414.1"; exon_status "KNOWN"; level "2"; protein_id "ENSP00000318085.3"; source "HAVANA"; tag "CCDS";
chr11	HAVANA	exon	119134084	119136044	.	+	.	gene_id "ENSG00000172273.12"; transcript_id "ENST00000350777.6"; gene_type "protein_coding"; gene_status "KNOWN"; gene_name "HINFP"; transcript_type "protein_coding"; transcript_status "KNOWN"; transcript_name "HINFP-201"; exon_number "10"; exon_id "ENSE00002158806.2"; talon_gene "33439"; talon_transcript "116115"; talon_exon "543667"; ccdsid "CCDS8414.1"; exon_status "KNOWN"; level "2"; protein_id "ENSP00000318085.3"; source "HAVANA"; tag "CCDS";
chr11	HAVANA	transcript	119121616	119134314	.	+	.	gene_id "ENSG00000172273.12"; transcript_id "ENST00000527410.3"; gene_name "HINFP"; gene_status "KNOWN"; gene_type "protein_coding"; transcript_type "protein_coding"; transcript_status "KNOWN"; transcript_name "HINFP-204"; talon_gene "33439"; talon_transcript "116121"; ccdsid "CCDS58188.1"; havana_transcript "OTTHUMT00000388205.1"; level "1"; protein_id "ENSP00000436815.1"; source "HAVANA"; tag "CCDS"; transcript_support_level "2";
chr11	HAVANA	exon	119121616	119121639	.	+	.	gene_id "ENSG00000172273.12"; transcript_id "ENST00000527410.3"; gene_type "protein_coding"; gene_status "KNOWN"; gene_name "HINFP"; transcript_type "protein_coding"; transcript_status "KNOWN"; transcript_name "HINFP-204"; exon_number "1"; exon_id "ENSE00002178370.1"; talon_gene "33439"; talon_transcript "116121"; talon_exon "543682"; ccdsid "CCDS58188.1"; exon_status "KNOWN"; level "1"; protein_id "ENSP00000436815.1"; source "HAVANA"; tag "CCDS";
chr11	HAVANA	exon	119126935	119127125	.	+	.	gene_id "ENSG00000172273.12"; transcript_id "ENST00000527410.3"; gene_type "protein_coding"; gene_status "KNOWN"; gene_name "HINFP"; transcript_type "protein_coding"; transcript_status "KNOWN"; transcript_name "HINFP-204"; exon_number "2"; exon_id "ENSE00003538875.1"; talon_gene "33439"; talon_transcript "116121"; talon_exon "543651"; ccdsid "CCDS8414.1"; exon_status "KNOWN"; level "2"; protein_id "ENSP00000318085.3"; source "HAVANA"; tag "CCDS";
chr11	HAVANA	exon	119130725	119130954	.	+	.	gene_id "ENSG00000172273.12"; transcript_id "ENST00000527410.3"; gene_type "protein_coding"; gene_status "KNOWN"; gene_name "HINFP"; transcript_type "protein_coding"; transcript_status "KNOWN"; transcript_name "HINFP-204"; exon_number "3"; exon_id "ENSE00003628300.1"; talon_gene "33439"; talon_transcript "116121"; talon_exon "543653"; ccdsid "CCDS8414.1"; exon_status "KNOWN"; level "2"; protein_id "ENSP00000318085.3"; source "HAVANA"; tag "CCDS";
chr11	HAVANA	exon	119131535	119131646	.	+	.	gene_id "ENSG00000172273.12"; transcript_id "ENST00000527410.3"; gene_type "protein_coding"; gene_status "KNOWN"; gene_name "HINFP"; transcript_type "protein_coding"; transcript_status "KNOWN"; transcript_name "HINFP-204"; exon_number "4"; exon_id "ENSE00003617216.1"; talon_gene "33439"; talon_transcript "116121"; talon_exon "543655"; ccdsid "CCDS8414.1"; exon_status "KNOWN"; level "2"; protein_id "ENSP00000318085.3"; source "HAVANA"; tag "CCDS";
chr11	HAVANA	exon	119131830	119131982	.	+	.	gene_id "ENSG00000172273.12"; transcript_id "ENST00000527410.3"; gene_type "protein_coding"; gene_status "KNOWN"; gene_name "HINFP"; transcript_type "protein_coding"; transcript_status "KNOWN"; transcript_name "HINFP-204"; exon_number "5"; exon_id "ENSE00003480705.1"; talon_gene "33439"; talon_transcript "116121"; talon_exon "543657"; ccdsid "CCDS8414.1"; exon_status "KNOWN"; level "2"; protein_id "ENSP00000318085.3"; source "HAVANA"; tag "CCDS";
chr11	HAVANA	exon	119132496	119132573	.	+	.	gene_id "ENSG00000172273.12"; transcript_id "ENST00000527410.3"; gene_type "protein_coding"; gene_status "KNOWN"; gene_name "HINFP"; transcript_type "protein_coding"; transcript_status "KNOWN"; transcript_name "HINFP-204"; exon_number "6"; exon_id "ENSE00003509545.1"; talon_gene "33439"; talon_transcript "116121"; talon_exon "543659"; ccdsid "CCDS8414.1"; exon_status "KNOWN"; level "2"; protein_id "ENSP00000318085.3"; source "HAVANA"; tag "CCDS";
chr11	HAVANA	exon	119132661	119132781	.	+	.	gene_id "ENSG00000172273.12"; transcript_id "ENST00000527410.3"; gene_type "protein_coding"; gene_status "KNOWN"; gene_name "HINFP"; transcript_type "protein_coding"; transcript_status "KNOWN"; transcript_name "HINFP-204"; exon_number "7"; exon_id "ENSE00003630669.1"; talon_gene "33439"; talon_transcript "116121"; talon_exon "543661"; ccdsid "CCDS8414.1"; exon_status "KNOWN"; level "2"; protein_id "ENSP00000318085.3"; source "HAVANA"; tag "CCDS";
chr11	HAVANA	exon	119132864	119133002	.	+	.	gene_id "ENSG00000172273.12"; transcript_id "ENST00000527410.3"; gene_type "protein_coding"; gene_status "KNOWN"; gene_name "HINFP"; transcript_type "protein_coding"; transcript_status "KNOWN"; transcript_name "HINFP-204"; exon_number "8"; exon_id "ENSE00003583958.1"; talon_gene "33439"; talon_transcript "116121"; talon_exon "543663"; ccdsid "CCDS8414.1"; exon_status "KNOWN"; level "2"; protein_id "ENSP00000318085.3"; source "HAVANA"; tag "CCDS";
chr11	HAVANA	exon	119133095	119133219	.	+	.	gene_id "ENSG00000172273.12"; transcript_id "ENST00000527410.3"; gene_type "protein_coding"; gene_status "KNOWN"; gene_name "HINFP"; transcript_type "protein_coding"; transcript_status "KNOWN"; transcript_name "HINFP-204"; exon_number "9"; exon_id "ENSE00003544912.1"; talon_gene "33439"; talon_transcript "116121"; talon_exon "543665"; ccdsid "CCDS8414.1"; exon_status "KNOWN"; level "2"; protein_id "ENSP00000318085.3"; source "HAVANA"; tag "CCDS";
chr11	HAVANA	exon	119134022	119134314	.	+	.	gene_id "ENSG00000172273.12"; transcript_id "ENST00000527410.3"; gene_type "protein_coding"; gene_status "KNOWN"; gene_name "HINFP"; transcript_type "protein_coding"; transcript_status "KNOWN"; transcript_name "HINFP-204"; exon_number "10"; exon_id "ENSE00002157404.1"; talon_gene "33439"; talon_transcript "116121"; talon_exon "543684"; ccdsid "CCDS58188.1"; exon_status "KNOWN"; level "1"; protein_id "ENSP00000436815.1"; source "HAVANA"; tag "CCDS";
chr11	HAVANA	transcript	119131439	119135054	.	+	.	gene_id "ENSG00000172273.12"; transcript_id "ENST00000527755.5"; gene_name "HINFP"; gene_status "KNOWN"; gene_type "protein_coding"; transcript_type "retained_intron"; transcript_status "KNOWN"; transcript_name "HINFP-205"; talon_gene "33439"; talon_transcript "116126"; havana_transcript "OTTHUMT00000388210.1"; level "2"; source "HAVANA"; transcript_support_level "2";
chr11	HAVANA	exon	119131439	119132573	.	+	.	gene_id "ENSG00000172273.12"; transcript_id "ENST00000527755.5"; gene_type "protein_coding"; gene_status "KNOWN"; gene_name "HINFP"; transcript_type "retained_intron"; transcript_status "KNOWN"; transcript_name "HINFP-205"; exon_number "1"; exon_id "ENSE00002143195.1"; talon_gene "33439"; talon_transcript "116126"; talon_exon "543694"; exon_status "KNOWN"; level "2"; source "HAVANA";
chr11	HAVANA	exon	119132661	119132781	.	+	.	gene_id "ENSG00000172273.12"; transcript_id "ENST00000527755.5"; gene_type "protein_coding"; gene_status "KNOWN"; gene_name "HINFP"; transcript_type "retained_intron"; transcript_status "KNOWN"; transcript_name "HINFP-205"; exon_number "2"; exon_id "ENSE00003630669.1"; talon_gene "33439"; talon_transcript "116126"; talon_exon "543661"; ccdsid "CCDS8414.1"; exon_status "KNOWN"; level "2"; protein_id "ENSP00000318085.3"; source "HAVANA"; tag "CCDS";
chr11	HAVANA	exon	119132864	119133002	.	+	.	gene_id "ENSG00000172273.12"; transcript_id "ENST00000527755.5"; gene_type "protein_coding"; gene_status "KNOWN"; gene_name "HINFP"; transcript_type "retained_intron"; transcript_status "KNOWN"; transcript_name "HINFP-205"; exon_number "3"; exon_id "ENSE00003583958.1"; talon_gene "33439"; talon_transcript "116126"; talon_exon "543663"; ccdsid "CCDS8414.1"; exon_status "KNOWN"; level "2"; protein_id "ENSP00000318085.3"; source "HAVANA"; tag "CCDS";
chr11	HAVANA	exon	119133095	119133219	.	+	.	gene_id "ENSG00000172273.12"; transcript_id "ENST00000527755.5"; gene_type "protein_coding"; gene_status "KNOWN"; gene_name "HINFP"; transcript_type "retained_intron"; transcript_status "KNOWN"; transcript_name "HINFP-205"; exon_number "4"; exon_id "ENSE00003544912.1"; talon_gene "33439"; talon_transcript "116126"; talon_exon "543665"; ccdsid "CCDS8414.1"; exon_status "KNOWN"; level "2"; protein_id "ENSP00000318085.3"; source "HAVANA"; tag "CCDS";
chr11	HAVANA	exon	119134084	119135054	.	+	.	gene_id "ENSG00000172273.12"; transcript_id "ENST00000527755.5"; gene_type "protein_coding"; gene_status "KNOWN"; gene_name "HINFP"; transcript_type "retained_intron"; transcript_status "KNOWN"; transcript_name "HINFP-205"; exon_number "5"; exon_id "ENSE00002171186.1"; talon_gene "33439"; talon_transcript "116126"; talon_exon "543695"; exon_status "KNOWN"; level "2"; source "HAVANA";
chr11	HAVANA	transcript	119131565	119134293	.	+	.	gene_id "ENSG00000172273.12"; transcript_id "ENST00000529808.1"; gene_name "HINFP"; gene_status "KNOWN"; gene_type "protein_coding"; transcript_type "retained_intron"; transcript_status "KNOWN"; transcript_name "HINFP-208"; talon_gene "33439"; talon_transcript "116127"; havana_transcript "OTTHUMT00000388211.1"; level "2"; source "HAVANA"; transcript_support_level "5";
chr11	HAVANA	exon	119131565	119131646	.	+	.	gene_id "ENSG00000172273.12"; transcript_id "ENST00000529808.1"; gene_type "protein_coding"; gene_status "KNOWN"; gene_name "HINFP"; transcript_type "retained_intron"; transcript_status "KNOWN"; transcript_name "HINFP-208"; exon_number "1"; exon_id "ENSE00002157143.1"; talon_gene "33439"; talon_transcript "116127"; talon_exon "543696"; exon_status "KNOWN"; level "2"; source "HAVANA";
chr11	HAVANA	exon	119131830	119131982	.	+	.	gene_id "ENSG00000172273.12"; transcript_id "ENST00000529808.1"; gene_type "protein_coding"; gene_status "KNOWN"; gene_name "HINFP"; transcript_type "retained_intron"; transcript_status "KNOWN"; transcript_name "HINFP-208"; exon_number "2"; exon_id "ENSE00003480705.1"; talon_gene "33439"; talon_transcript "116127"; talon_exon "543657"; ccdsid "CCDS8414.1"; exon_status "KNOWN"; level "2"; protein_id "ENSP00000318085.3"; source "HAVANA"; tag "CCDS";
chr11	HAVANA	exon	119132243	119132297	.	+	.	gene_id "ENSG00000172273.12"; transcript_id "ENST00000529808.1"; gene_type "protein_coding"; gene_status "KNOWN"; gene_name "HINFP"; transcript_type "retained_intron"; transcript_status "KNOWN"; transcript_name "HINFP-208"; exon_number "3"; exon_id "ENSE00002474065.1"; talon_gene "33439"; talon_transcript "116127"; talon_exon "543698"; exon_status "KNOWN"; level "2"; source "HAVANA";
chr11	HAVANA	exon	119132496	119132573	.	+	.	gene_id "ENSG00000172273.12"; transcript_id "ENST00000529808.1"; gene_type "protein_coding"; gene_status "KNOWN"; gene_name "HINFP"; transcript_type "retained_intron"; transcript_status "KNOWN"; transcript_name "HINFP-208"; exon_number "4"; exon_id "ENSE00003509545.1"; talon_gene "33439"; talon_transcript "116127"; talon_exon "543659"; ccdsid "CCDS8414.1"; exon_status "KNOWN"; level "2"; protein_id "ENSP00000318085.3"; source "HAVANA"; tag "CCDS";
chr11	HAVANA	exon	119132661	119132781	.	+	.	gene_id "ENSG00000172273.12"; transcript_id "ENST00000529808.1"; gene_type "protein_coding"; gene_status "KNOWN"; gene_name "HINFP"; transcript_type "retained_intron"; transcript_status "KNOWN"; transcript_name "HINFP-208"; exon_number "5"; exon_id "ENSE00003630669.1"; talon_gene "33439"; talon_transcript "116127"; talon_exon "543661"; ccdsid "CCDS8414.1"; exon_status "KNOWN"; level "2"; protein_id "ENSP00000318085.3"; source "HAVANA"; tag "CCDS";
chr11	HAVANA	exon	119132864	119133002	.	+	.	gene_id "ENSG00000172273.12"; transcript_id "ENST00000529808.1"; gene_type "protein_coding"; gene_status "KNOWN"; gene_name "HINFP"; transcript_type "retained_intron"; transcript_status "KNOWN"; transcript_name "HINFP-208"; exon_number "6"; exon_id "ENSE00003583958.1"; talon_gene "33439"; talon_transcript "116127"; talon_exon "543663"; ccdsid "CCDS8414.1"; exon_status "KNOWN"; level "2"; protein_id "ENSP00000318085.3"; source "HAVANA"; tag "CCDS";
chr11	HAVANA	exon	119133095	119133219	.	+	.	gene_id "ENSG00000172273.12"; transcript_id "ENST00000529808.1"; gene_type "protein_coding"; gene_status "KNOWN"; gene_name "HINFP"; transcript_type "retained_intron"; transcript_status "KNOWN"; transcript_name "HINFP-208"; exon_number "7"; exon_id "ENSE00003544912.1"; talon_gene "33439"; talon_transcript "116127"; talon_exon "543665"; ccdsid "CCDS8414.1"; exon_status "KNOWN"; level "2"; protein_id "ENSP00000318085.3"; source "HAVANA"; tag "CCDS";
chr11	HAVANA	exon	119134084	119134293	.	+	.	gene_id "ENSG00000172273.12"; transcript_id "ENST00000529808.1"; gene_type "protein_coding"; gene_status "KNOWN"; gene_name "HINFP"; transcript_type "retained_intron"; transcript_status "KNOWN"; transcript_name "HINFP-208"; exon_number "8"; exon_id "ENSE00002148184.1"; talon_gene "33439"; talon_transcript "116127"; talon_exon "543700"; exon_status "KNOWN"; level "2"; source "HAVANA";
chr11	HAVANA	gene	119168728	119184012	.	+	.	gene_id "ENSG00000160703.15"; gene_name "NLRX1"; gene_status "KNOWN"; gene_type "protein_coding"; talon_gene "33441"; havana_gene "OTTHUMG00000154476.5"; level "2";
chr11	HAVANA	transcript	119168728	119184012	.	+	.	gene_id "ENSG00000160703.15"; transcript_id "ENST00000409991.5"; gene_name "NLRX1"; gene_status "KNOWN"; gene_type "protein_coding"; transcript_type "protein_coding"; transcript_status "KNOWN"; transcript_name "NLRX1-204"; talon_gene "33441"; talon_transcript "116141"; ccdsid "CCDS8416.1"; havana_transcript "OTTHUMT00000335402.1"; level "2"; protein_id "ENSP00000386851.1"; source "HAVANA"; tag "CCDS"; transcript_support_level "1";
chr11	HAVANA	exon	119168728	119168894	.	+	.	gene_id "ENSG00000160703.15"; transcript_id "ENST00000409991.5"; gene_type "protein_coding"; gene_status "KNOWN"; gene_name "NLRX1"; transcript_type "protein_coding"; transcript_status "KNOWN"; transcript_name "NLRX1-204"; exon_number "1"; exon_id "ENSE00001579697.1"; talon_gene "33441"; talon_transcript "116141"; talon_exon "543778"; ccdsid "CCDS8416.1"; exon_status "KNOWN"; level "2"; protein_id "ENSP00000386851.1"; source "HAVANA"; tag "CCDS";
chr11	ENSEMBL	exon	119171356	119171473	.	+	.	gene_id "ENSG00000160703.15"; transcript_id "ENST00000409991.5"; gene_type "protein_coding"; gene_status "KNOWN"; gene_name "NLRX1"; transcript_type "protein_coding"; transcript_status "KNOWN"; transcript_name "NLRX1-204"; exon_number "2"; exon_id "ENSE00003556717.1"; talon_gene "33441"; talon_transcript "116141"; talon_exon "543747"; ccdsid "CCDS8416.1"; exon_status "KNOWN"; level "3"; protein_id "ENSP00000386858.5"; source "ENSEMBL"; tag "CCDS";
chr11	ENSEMBL	exon	119172356	119172425	.	+	.	gene_id "ENSG00000160703.15"; transcript_id "ENST00000409991.5"; gene_type "protein_coding"; gene_status "KNOWN"; gene_name "NLRX1"; transcript_type "protein_coding"; transcript_status "KNOWN"; transcript_name "NLRX1-204"; exon_number "3"; exon_id "ENSE00001247225.2"; talon_gene "33441"; talon_transcript "116141"; talon_exon "543755"; ccdsid "CCDS8416.1"; exon_status "KNOWN"; level "3"; protein_id "ENSP00000386858.5"; source "ENSEMBL"; tag "CCDS";
chr11	ENSEMBL	exon	119172901	119172989	.	+	.	gene_id "ENSG00000160703.15"; transcript_id "ENST00000409991.5"; gene_type "protein_coding"; gene_status "KNOWN"; gene_name "NLRX1"; transcript_type "protein_coding"; transcript_status "KNOWN"; transcript_name "NLRX1-204"; exon_number "4"; exon_id "ENSE00003517924.1"; talon_gene "33441"; talon_transcript "116141"; talon_exon "543749"; ccdsid "CCDS8416.1"; exon_status "KNOWN"; level "3"; protein_id "ENSP00000386858.5"; source "ENSEMBL"; tag "CCDS";
chr11	HAVANA	exon	119173479	119174098	.	+	.	gene_id "ENSG00000160703.15"; transcript_id "ENST00000409991.5"; gene_type "protein_coding"; gene_status "KNOWN"; gene_name "NLRX1"; transcript_type "protein_coding"; transcript_status "KNOWN"; transcript_name "NLRX1-204"; exon_number "5"; exon_id "ENSE00003554322.1"; talon_gene "33441"; talon_transcript "116141"; talon_exon "543759"; ccdsid "CCDS8416.1"; exon_status "KNOWN"; level "2"; protein_id "ENSP00000386851.1"; source "HAVANA"; tag "CCDS";
chr11	HAVANA	exon	119174453	119175274	.	+	.	gene_id "ENSG00000160703.15"; transcript_id "ENST00000409991.5"; gene_type "protein_coding"; gene_status "KNOWN"; gene_name "NLRX1"; transcript_type "protein_coding"; transcript_status "KNOWN"; transcript_name "NLRX1-204"; exon_number "6"; exon_id "ENSE00003474511.1"; talon_gene "33441"; talon_transcript "116141"; talon_exon "543761"; ccdsid "CCDS8416.1"; exon_status "KNOWN"; level "2"; protein_id "ENSP00000386851.1"; source "HAVANA"; tag "CCDS";
chr11	HAVANA	exon	119179693	119180288	.	+	.	gene_id "ENSG00000160703.15"; transcript_id "ENST00000409991.5"; gene_type "protein_coding"; gene_status "KNOWN"; gene_name "NLRX1"; transcript_type "protein_coding"; transcript_status "KNOWN"; transcript_name "NLRX1-204"; exon_number "7"; exon_id "ENSE00003595303.1"; talon_gene "33441"; talon_transcript "116141"; talon_exon "543763"; ccdsid "CCDS8416.1"; exon_status "KNOWN"; level "2"; protein_id "ENSP00000386851.1"; source "HAVANA"; tag "CCDS";
chr11	HAVANA	exon	119181171	119181257	.	+	.	gene_id "ENSG00000160703.15"; transcript_id "ENST00000409991.5"; gene_type "protein_coding"; gene_status "KNOWN"; gene_name "NLRX1"; transcript_type "protein_coding"; transcript_status "KNOWN"; transcript_name "NLRX1-204"; exon_number "8"; exon_id "ENSE00003633240.1"; talon_gene "33441"; talon_transcript "116141"; talon_exon "543765"; ccdsid "CCDS8416.1"; exon_status "KNOWN"; level "2"; protein_id "ENSP00000386851.1"; source "HAVANA"; tag "CCDS";
chr11	HAVANA	exon	119182094	119182345	.	+	.	gene_id "ENSG00000160703.15"; transcript_id "ENST00000409991.5"; gene_type "protein_coding"; gene_status "KNOWN"; gene_name "NLRX1"; transcript_type "protein_coding"; transcript_status "KNOWN"; transcript_name "NLRX1-204"; exon_number "9"; exon_id "ENSE00003651979.1"; talon_gene "33441"; talon_transcript "116141"; talon_exon "543767"; ccdsid "CCDS8416.1"; exon_status "KNOWN"; level "2"; protein_id "ENSP00000386851.1"; source "HAVANA"; tag "CCDS";
chr11	HAVANA	exon	119183118	119184012	.	+	.	gene_id "ENSG00000160703.15"; transcript_id "ENST00000409991.5"; gene_type "protein_coding"; gene_status "KNOWN"; gene_name "NLRX1"; transcript_type "protein_coding"; transcript_status "KNOWN"; transcript_name "NLRX1-204"; exon_number "10"; exon_id "ENSE00001577946.1"; talon_gene "33441"; talon_transcript "116141"; talon_exon "543780"; ccdsid "CCDS8416.1"; exon_status "KNOWN"; level "2"; protein_id "ENSP00000386851.1"; source "HAVANA"; tag "CCDS";
chr11	HAVANA	gene	119206424	119313926	.	+	.	gene_id "ENSG00000110395.6"; gene_name "CBL"; gene_status "KNOWN"; gene_type "protein_coding"; talon_gene "33444"; havana_gene "OTTHUMG00000166170.6"; level "2";
chr11	HAVANA	transcript	119206424	119313926	.	+	.	gene_id "ENSG00000110395.6"; transcript_id "ENST00000637974.1"; gene_name "CBL"; gene_status "KNOWN"; gene_type "protein_coding"; transcript_type "protein_coding"; transcript_status "KNOWN"; transcript_name "CBL-205"; talon_gene "33444"; talon_transcript "116170"; havana_transcript "OTTHUMT00000490213.1"; level "2"; protein_id "ENSP00000490763.1"; source "HAVANA"; tag "RNA_Seq_supported_only"; transcript_support_level "5";
chr11	HAVANA	exon	119206424	119206612	.	+	.	gene_id "ENSG00000110395.6"; transcript_id "ENST00000637974.1"; gene_type "protein_coding"; gene_status "KNOWN"; gene_name "CBL"; transcript_type "protein_coding"; transcript_status "KNOWN"; transcript_name "CBL-205"; exon_number "1"; exon_id "ENSE00003792404.1"; talon_gene "33444"; talon_transcript "116170"; talon_exon "543914"; exon_status "KNOWN"; level "2"; protein_id "ENSP00000490763.1"; source "HAVANA"; tag "RNA_Seq_supported_only";
chr11	HAVANA	exon	119232448	119232695	.	+	.	gene_id "ENSG00000110395.6"; transcript_id "ENST00000637974.1"; gene_type "protein_coding"; gene_status "KNOWN"; gene_name "CBL"; transcript_type "protein_coding"; transcript_status "KNOWN"; transcript_name "CBL-205"; exon_number "2"; exon_id "ENSE00001240799.1"; talon_gene "33444"; talon_transcript "116170"; talon_exon "543876"; ccdsid "CCDS8418.1"; exon_status "KNOWN"; level "2"; protein_id "ENSP00000264033.3"; source "HAVANA"; tag "CCDS";
chr11	HAVANA	exon	119271735	119271881	.	+	.	gene_id "ENSG00000110395.6"; transcript_id "ENST00000637974.1"; gene_type "protein_coding"; gene_status "KNOWN"; gene_name "CBL"; transcript_type "protein_coding"; transcript_status "KNOWN"; transcript_name "CBL-205"; exon_number "3"; exon_id "ENSE00001240795.1"; talon_gene "33444"; talon_transcript "116170"; talon_exon "543878"; ccdsid "CCDS8418.1"; exon_status "KNOWN"; level "2"; protein_id "ENSP00000264033.3"; source "HAVANA"; tag "CCDS";
chr11	HAVANA	exon	119273868	119274024	.	+	.	gene_id "ENSG00000110395.6"; transcript_id "ENST00000637974.1"; gene_type "protein_coding"; gene_status "KNOWN"; gene_name "CBL"; transcript_type "protein_coding"; transcript_status "KNOWN"; transcript_name "CBL-205"; exon_number "4"; exon_id "ENSE00001240790.1"; talon_gene "33444"; talon_transcript "116170"; talon_exon "543880"; ccdsid "CCDS8418.1"; exon_status "KNOWN"; level "2"; protein_id "ENSP00000264033.3"; source "HAVANA"; tag "CCDS";
chr11	HAVANA	exon	119274832	119274953	.	+	.	gene_id "ENSG00000110395.6"; transcript_id "ENST00000637974.1"; gene_type "protein_coding"; gene_status "KNOWN"; gene_name "CBL"; transcript_type "protein_coding"; transcript_status "KNOWN"; transcript_name "CBL-205"; exon_number "5"; exon_id "ENSE00001240782.1"; talon_gene "33444"; talon_transcript "116170"; talon_exon "543882"; ccdsid "CCDS8418.1"; exon_status "KNOWN"; level "2"; protein_id "ENSP00000264033.3"; source "HAVANA"; tag "CCDS";
chr11	HAVANA	exon	119275997	119276134	.	+	.	gene_id "ENSG00000110395.6"; transcript_id "ENST00000637974.1"; gene_type "protein_coding"; gene_status "KNOWN"; gene_name "CBL"; transcript_type "protein_coding"; transcript_status "KNOWN"; transcript_name "CBL-205"; exon_number "6"; exon_id "ENSE00001240776.1"; talon_gene "33444"; talon_transcript "116170"; talon_exon "543884"; ccdsid "CCDS8418.1"; exon_status "KNOWN"; level "2"; protein_id "ENSP00000264033.3"; source "HAVANA"; tag "CCDS";
chr11	HAVANA	exon	119277757	119277844	.	+	.	gene_id "ENSG00000110395.6"; transcript_id "ENST00000637974.1"; gene_type "protein_coding"; gene_status "KNOWN"; gene_name "CBL"; transcript_type "protein_coding"; transcript_status "KNOWN"; transcript_name "CBL-205"; exon_number "7"; exon_id "ENSE00001128289.1"; talon_gene "33444"; talon_transcript "116170"; talon_exon "543886"; ccdsid "CCDS8418.1"; exon_status "KNOWN"; level "2"; protein_id "ENSP00000264033.3"; source "HAVANA"; tag "CCDS";
chr11	HAVANA	exon	119278166	119278297	.	+	.	gene_id "ENSG00000110395.6"; transcript_id "ENST00000637974.1"; gene_type "protein_coding"; gene_status "KNOWN"; gene_name "CBL"; transcript_type "protein_coding"; transcript_status "KNOWN"; transcript_name "CBL-205"; exon_number "8"; exon_id "ENSE00001795866.1"; talon_gene "33444"; talon_transcript "116170"; talon_exon "543888"; ccdsid "CCDS8418.1"; exon_status "KNOWN"; level "2"; protein_id "ENSP00000264033.3"; source "HAVANA"; tag "CCDS";
chr11	HAVANA	exon	119278510	119278713	.	+	.	gene_id "ENSG00000110395.6"; transcript_id "ENST00000637974.1"; gene_type "protein_coding"; gene_status "KNOWN"; gene_name "CBL"; transcript_type "protein_coding"; transcript_status "KNOWN"; transcript_name "CBL-205"; exon_number "9"; exon_id "ENSE00001128273.1"; talon_gene "33444"; talon_transcript "116170"; talon_exon "543890"; ccdsid "CCDS8418.1"; exon_status "KNOWN"; level "2"; protein_id "ENSP00000264033.3"; source "HAVANA"; tag "CCDS";
chr11	HAVANA	exon	119284969	119285100	.	+	.	gene_id "ENSG00000110395.6"; transcript_id "ENST00000637974.1"; gene_type "protein_coding"; gene_status "KNOWN"; gene_name "CBL"; transcript_type "protein_coding"; transcript_status "KNOWN"; transcript_name "CBL-205"; exon_number "10"; exon_id "ENSE00000796209.1"; talon_gene "33444"; talon_transcript "116170"; talon_exon "543892"; ccdsid "CCDS8418.1"; exon_status "KNOWN"; level "2"; protein_id "ENSP00000264033.3"; source "HAVANA"; tag "CCDS";
chr11	HAVANA	exon	119285189	119285566	.	+	.	gene_id "ENSG00000110395.6"; transcript_id "ENST00000637974.1"; gene_type "protein_coding"; gene_status "KNOWN"; gene_name "CBL"; transcript_type "protein_coding"; transcript_status "KNOWN"; transcript_name "CBL-205"; exon_number "11"; exon_id "ENSE00001206751.1"; talon_gene "33444"; talon_transcript "116170"; talon_exon "543894"; ccdsid "CCDS8418.1"; exon_status "KNOWN"; level "2"; protein_id "ENSP00000264033.3"; source "HAVANA"; tag "CCDS";
chr11	HAVANA	exon	119287852	119287946	.	+	.	gene_id "ENSG00000110395.6"; transcript_id "ENST00000637974.1"; gene_type "protein_coding"; gene_status "KNOWN"; gene_name "CBL"; transcript_type "protein_coding"; transcript_status "KNOWN"; transcript_name "CBL-205"; exon_number "12"; exon_id "ENSE00000796211.1"; talon_gene "33444"; talon_transcript "116170"; talon_exon "543896"; ccdsid "CCDS8418.1"; exon_status "KNOWN"; level "2"; protein_id "ENSP00000264033.3"; source "HAVANA"; tag "CCDS";
chr11	HAVANA	exon	119296918	119297034	.	+	.	gene_id "ENSG00000110395.6"; transcript_id "ENST00000637974.1"; gene_type "protein_coding"; gene_status "KNOWN"; gene_name "CBL"; transcript_type "protein_coding"; transcript_status "KNOWN"; transcript_name "CBL-205"; exon_number "13"; exon_id "ENSE00000796212.1"; talon_gene "33444"; talon_transcript "116170"; talon_exon "543898"; ccdsid "CCDS8418.1"; exon_status "KNOWN"; level "2"; protein_id "ENSP00000264033.3"; source "HAVANA"; tag "CCDS";
chr11	HAVANA	exon	119297384	119297481	.	+	.	gene_id "ENSG00000110395.6"; transcript_id "ENST00000637974.1"; gene_type "protein_coding"; gene_status "KNOWN"; gene_name "CBL"; transcript_type "protein_coding"; transcript_status "KNOWN"; transcript_name "CBL-205"; exon_number "14"; exon_id "ENSE00000796213.1"; talon_gene "33444"; talon_transcript "116170"; talon_exon "543900"; ccdsid "CCDS8418.1"; exon_status "KNOWN"; level "2"; protein_id "ENSP00000264033.3"; source "HAVANA"; tag "CCDS";
chr11	HAVANA	exon	119298358	119298540	.	+	.	gene_id "ENSG00000110395.6"; transcript_id "ENST00000637974.1"; gene_type "protein_coding"; gene_status "KNOWN"; gene_name "CBL"; transcript_type "protein_coding"; transcript_status "KNOWN"; transcript_name "CBL-205"; exon_number "15"; exon_id "ENSE00000796214.1"; talon_gene "33444"; talon_transcript "116170"; talon_exon "543902"; ccdsid "CCDS8418.1"; exon_status "KNOWN"; level "2"; protein_id "ENSP00000264033.3"; source "HAVANA"; tag "CCDS";
chr11	HAVANA	exon	119299495	119299587	.	+	.	gene_id "ENSG00000110395.6"; transcript_id "ENST00000637974.1"; gene_type "protein_coding"; gene_status "KNOWN"; gene_name "CBL"; transcript_type "protein_coding"; transcript_status "KNOWN"; transcript_name "CBL-205"; exon_number "16"; exon_id "ENSE00003787287.1"; talon_gene "33444"; talon_transcript "116170"; talon_exon "543915"; exon_status "KNOWN"; level "2"; protein_id "ENSP00000490763.1"; source "HAVANA"; tag "RNA_Seq_supported_only";
chr11	HAVANA	exon	119313418	119313926	.	+	.	gene_id "ENSG00000110395.6"; transcript_id "ENST00000637974.1"; gene_type "protein_coding"; gene_status "KNOWN"; gene_name "CBL"; transcript_type "protein_coding"; transcript_status "KNOWN"; transcript_name "CBL-205"; exon_number "17"; exon_id "ENSE00003796491.1"; talon_gene "33444"; talon_transcript "116170"; talon_exon "543917"; exon_status "KNOWN"; level "2"; protein_id "ENSP00000490763.1"; source "HAVANA"; tag "RNA_Seq_supported_only";
chr11	HAVANA	gene	119308529	119317116	.	-	.	gene_id "ENSG00000076706.16"; gene_name "MCAM"; gene_status "KNOWN"; gene_type "protein_coding"; talon_gene "33446"; havana_gene "OTTHUMG00000166197.6"; level "2"; tag "ncRNA_host";
chr11	HAVANA	transcript	119308529	119317116	.	-	.	gene_id "ENSG00000076706.16"; transcript_id "ENST00000264036.5"; gene_name "MCAM"; gene_status "KNOWN"; gene_type "protein_coding"; transcript_type "protein_coding"; transcript_status "KNOWN"; transcript_name "MCAM-201"; talon_gene "33446"; talon_transcript "116173"; ccdsid "CCDS31690.1"; havana_transcript "OTTHUMT00000388332.3"; level "2"; protein_id "ENSP00000264036.4"; source "HAVANA"; tag "CCDS"; transcript_support_level "1";
chr11	HAVANA	exon	119317035	119317116	.	-	.	gene_id "ENSG00000076706.16"; transcript_id "ENST00000264036.5"; gene_type "protein_coding"; gene_status "KNOWN"; gene_name "MCAM"; transcript_type "protein_coding"; transcript_status "KNOWN"; transcript_name "MCAM-201"; exon_number "1"; exon_id "ENSE00002156356.1"; talon_gene "33446"; talon_transcript "116173"; talon_exon "543922"; ccdsid "CCDS31690.1"; exon_status "KNOWN"; level "2"; protein_id "ENSP00000264036.4"; source "HAVANA"; tag "CCDS";
chr11	HAVANA	exon	119315139	119315263	.	-	.	gene_id "ENSG00000076706.16"; transcript_id "ENST00000264036.5"; gene_type "protein_coding"; gene_status "KNOWN"; gene_name "MCAM"; transcript_type "protein_coding"; transcript_status "KNOWN"; transcript_name "MCAM-201"; exon_number "2"; exon_id "ENSE00003502988.1"; talon_gene "33446"; talon_transcript "116173"; talon_exon "543924"; ccdsid "CCDS31690.1"; exon_status "KNOWN"; level "2"; protein_id "ENSP00000264036.4"; source "HAVANA"; tag "CCDS";
chr11	HAVANA	exon	119314833	119315040	.	-	.	gene_id "ENSG00000076706.16"; transcript_id "ENST00000264036.5"; gene_type "protein_coding"; gene_status "KNOWN"; gene_name "MCAM"; transcript_type "protein_coding"; transcript_status "KNOWN"; transcript_name "MCAM-201"; exon_number "3"; exon_id "ENSE00003557102.1"; talon_gene "33446"; talon_transcript "116173"; talon_exon "543926"; ccdsid "CCDS31690.1"; exon_status "KNOWN"; level "2"; protein_id "ENSP00000264036.4"; source "HAVANA"; tag "CCDS";
chr11	HAVANA	exon	119314679	119314749	.	-	.	gene_id "ENSG00000076706.16"; transcript_id "ENST00000264036.5"; gene_type "protein_coding"; gene_status "KNOWN"; gene_name "MCAM"; transcript_type "protein_coding"; transcript_status "KNOWN"; transcript_name "MCAM-201"; exon_number "4"; exon_id "ENSE00003677214.1"; talon_gene "33446"; talon_transcript "116173"; talon_exon "543928"; ccdsid "CCDS31690.1"; exon_status "KNOWN"; level "2"; protein_id "ENSP00000264036.4"; source "HAVANA"; tag "CCDS";
chr11	HAVANA	exon	119314489	119314576	.	-	.	gene_id "ENSG00000076706.16"; transcript_id "ENST00000264036.5"; gene_type "protein_coding"; gene_status "KNOWN"; gene_name "MCAM"; transcript_type "protein_coding"; transcript_status "KNOWN"; transcript_name "MCAM-201"; exon_number "5"; exon_id "ENSE00003556741.1"; talon_gene "33446"; talon_transcript "116173"; talon_exon "543930"; ccdsid "CCDS31690.1"; exon_status "KNOWN"; level "2"; protein_id "ENSP00000264036.4"; source "HAVANA"; tag "CCDS";
chr11	HAVANA	exon	119312770	119312949	.	-	.	gene_id "ENSG00000076706.16"; transcript_id "ENST00000264036.5"; gene_type "protein_coding"; gene_status "KNOWN"; gene_name "MCAM"; transcript_type "protein_coding"; transcript_status "KNOWN"; transcript_name "MCAM-201"; exon_number "6"; exon_id "ENSE00003583740.1"; talon_gene "33446"; talon_transcript "116173"; talon_exon "543932"; ccdsid "CCDS31690.1"; exon_status "KNOWN"; level "2"; protein_id "ENSP00000264036.4"; source "HAVANA"; tag "CCDS";
chr11	HAVANA	exon	119312527	119312648	.	-	.	gene_id "ENSG00000076706.16"; transcript_id "ENST00000264036.5"; gene_type "protein_coding"; gene_status "KNOWN"; gene_name "MCAM"; transcript_type "protein_coding"; transcript_status "KNOWN"; transcript_name "MCAM-201"; exon_number "7"; exon_id "ENSE00003608698.1"; talon_gene "33446"; talon_transcript "116173"; talon_exon "543934"; ccdsid "CCDS31690.1"; exon_status "KNOWN"; level "2"; protein_id "ENSP00000264036.4"; source "HAVANA"; tag "CCDS";
chr11	HAVANA	exon	119312266	119312428	.	-	.	gene_id "ENSG00000076706.16"; transcript_id "ENST00000264036.5"; gene_type "protein_coding"; gene_status "KNOWN"; gene_name "MCAM"; transcript_type "protein_coding"; transcript_status "KNOWN"; transcript_name "MCAM-201"; exon_number "8"; exon_id "ENSE00003592349.1"; talon_gene "33446"; talon_transcript "116173"; talon_exon "543936"; ccdsid "CCDS31690.1"; exon_status "KNOWN"; level "2"; protein_id "ENSP00000264036.4"; source "HAVANA"; tag "CCDS";
chr11	HAVANA	exon	119312052	119312170	.	-	.	gene_id "ENSG00000076706.16"; transcript_id "ENST00000264036.5"; gene_type "protein_coding"; gene_status "KNOWN"; gene_name "MCAM"; transcript_type "protein_coding"; transcript_status "KNOWN"; transcript_name "MCAM-201"; exon_number "9"; exon_id "ENSE00003570070.1"; talon_gene "33446"; talon_transcript "116173"; talon_exon "543938"; ccdsid "CCDS31690.1"; exon_status "KNOWN"; level "2"; protein_id "ENSP00000264036.4"; source "HAVANA"; tag "CCDS";
chr11	HAVANA	exon	119311808	119311949	.	-	.	gene_id "ENSG00000076706.16"; transcript_id "ENST00000264036.5"; gene_type "protein_coding"; gene_status "KNOWN"; gene_name "MCAM"; transcript_type "protein_coding"; transcript_status "KNOWN"; transcript_name "MCAM-201"; exon_number "10"; exon_id "ENSE00003610284.1"; talon_gene "33446"; talon_transcript "116173"; talon_exon "543940"; ccdsid "CCDS31690.1"; exon_status "KNOWN"; level "2"; protein_id "ENSP00000264036.4"; source "HAVANA"; tag "CCDS";
chr11	HAVANA	exon	119311530	119311651	.	-	.	gene_id "ENSG00000076706.16"; transcript_id "ENST00000264036.5"; gene_type "protein_coding"; gene_status "KNOWN"; gene_name "MCAM"; transcript_type "protein_coding"; transcript_status "KNOWN"; transcript_name "MCAM-201"; exon_number "11"; exon_id "ENSE00003526128.1"; talon_gene "33446"; talon_transcript "116173"; talon_exon "543942"; ccdsid "CCDS31690.1"; exon_status "KNOWN"; level "2"; protein_id "ENSP00000264036.4"; source "HAVANA"; tag "CCDS";
chr11	HAVANA	exon	119311280	119311421	.	-	.	gene_id "ENSG00000076706.16"; transcript_id "ENST00000264036.5"; gene_type "protein_coding"; gene_status "KNOWN"; gene_name "MCAM"; transcript_type "protein_coding"; transcript_status "KNOWN"; transcript_name "MCAM-201"; exon_number "12"; exon_id "ENSE00003497650.1"; talon_gene "33446"; talon_transcript "116173"; talon_exon "543944"; ccdsid "CCDS31690.1"; exon_status "KNOWN"; level "2"; protein_id "ENSP00000264036.4"; source "HAVANA"; tag "CCDS";
chr11	HAVANA	exon	119311090	119311185	.	-	.	gene_id "ENSG00000076706.16"; transcript_id "ENST00000264036.5"; gene_type "protein_coding"; gene_status "KNOWN"; gene_name "MCAM"; transcript_type "protein_coding"; transcript_status "KNOWN"; transcript_name "MCAM-201"; exon_number "13"; exon_id "ENSE00003563488.1"; talon_gene "33446"; talon_transcript "116173"; talon_exon "543946"; ccdsid "CCDS31690.1"; exon_status "KNOWN"; level "2"; protein_id "ENSP00000264036.4"; source "HAVANA"; tag "CCDS";
chr11	HAVANA	exon	119310756	119310903	.	-	.	gene_id "ENSG00000076706.16"; transcript_id "ENST00000264036.5"; gene_type "protein_coding"; gene_status "KNOWN"; gene_name "MCAM"; transcript_type "protein_coding"; transcript_status "KNOWN"; transcript_name "MCAM-201"; exon_number "14"; exon_id "ENSE00003479490.1"; talon_gene "33446"; talon_transcript "116173"; talon_exon "543948"; ccdsid "CCDS31690.1"; exon_status "KNOWN"; level "2"; protein_id "ENSP00000264036.4"; source "HAVANA"; tag "CCDS";
chr11	HAVANA	exon	119310349	119310466	.	-	.	gene_id "ENSG00000076706.16"; transcript_id "ENST00000264036.5"; gene_type "protein_coding"; gene_status "KNOWN"; gene_name "MCAM"; transcript_type "protein_coding"; transcript_status "KNOWN"; transcript_name "MCAM-201"; exon_number "15"; exon_id "ENSE00003682271.1"; talon_gene "33446"; talon_transcript "116173"; talon_exon "543950"; ccdsid "CCDS31690.1"; exon_status "KNOWN"; level "2"; protein_id "ENSP00000264036.4"; source "HAVANA"; tag "CCDS";
chr11	HAVANA	exon	119308529	119309915	.	-	.	gene_id "ENSG00000076706.16"; transcript_id "ENST00000264036.5"; gene_type "protein_coding"; gene_status "KNOWN"; gene_name "MCAM"; transcript_type "protein_coding"; transcript_status "KNOWN"; transcript_name "MCAM-201"; exon_number "16"; exon_id "ENSE00001415913.4"; talon_gene "33446"; talon_transcript "116173"; talon_exon "543952"; ccdsid "CCDS31690.1"; exon_status "KNOWN"; level "2"; protein_id "ENSP00000264036.4"; source "HAVANA"; tag "CCDS";
chr11	HAVANA	gene	119334527	119337313	.	+	.	gene_id "ENSG00000173456.4"; gene_name "RNF26"; gene_status "KNOWN"; gene_type "protein_coding"; talon_gene "33449"; havana_gene "OTTHUMG00000166171.1"; level "2";
chr11	HAVANA	transcript	119334527	119337313	.	+	.	gene_id "ENSG00000173456.4"; transcript_id "ENST00000311413.4"; gene_name "RNF26"; gene_status "KNOWN"; gene_type "protein_coding"; transcript_type "protein_coding"; transcript_status "KNOWN"; transcript_name "RNF26-201"; talon_gene "33449"; talon_transcript "116192"; ccdsid "CCDS8419.1"; havana_transcript "OTTHUMT00000388220.1"; level "2"; protein_id "ENSP00000312439.4"; source "HAVANA"; tag "CCDS"; transcript_support_level "NA";
chr11	HAVANA	exon	119334527	119337313	.	+	.	gene_id "ENSG00000173456.4"; transcript_id "ENST00000311413.4"; gene_type "protein_coding"; gene_status "KNOWN"; gene_name "RNF26"; transcript_type "protein_coding"; transcript_status "KNOWN"; transcript_name "RNF26-201"; exon_number "1"; exon_id "ENSE00001206659.7"; talon_gene "33449"; talon_transcript "116192"; talon_exon "544006"; ccdsid "CCDS8419.1"; exon_status "KNOWN"; level "2"; protein_id "ENSP00000312439.4"; source "HAVANA"; tag "CCDS";
chr11	HAVANA	gene	119417378	119423199	.	-	.	gene_id "ENSG00000154096.13"; gene_name "THY1"; gene_status "KNOWN"; gene_type "protein_coding"; talon_gene "33458"; havana_gene "OTTHUMG00000166202.4"; level "1";
chr11	HAVANA	transcript	119417378	119424128	.	-	.	gene_id "ENSG00000154096.13"; transcript_id "ENST00000284240.9"; gene_name "THY1"; gene_status "KNOWN"; gene_type "protein_coding"; transcript_type "protein_coding"; transcript_status "KNOWN"; transcript_name "THY1-201"; talon_gene "33458"; talon_transcript "116220"; ccdsid "CCDS8424.1"; havana_transcript "OTTHUMT00000388370.3"; level "2"; protein_id "ENSP00000284240.5"; source "HAVANA"; tag "CCDS"; transcript_support_level "1";
chr11	HAVANA	exon	119423113	119424128	.	-	.	gene_id "ENSG00000154096.13"; transcript_id "ENST00000284240.9"; gene_type "protein_coding"; gene_status "KNOWN"; gene_name "THY1"; transcript_type "protein_coding"; transcript_status "KNOWN"; transcript_name "THY1-201"; exon_number "1"; exon_id "ENSE00002175922.1"; talon_gene "33458"; talon_transcript "116220"; talon_exon "544148"; ccdsid "CCDS8424.1"; exon_status "KNOWN"; level "2"; protein_id "ENSP00000284240.5"; source "HAVANA"; tag "CCDS";
chr11	HAVANA	exon	119420869	119420929	.	-	.	gene_id "ENSG00000154096.13"; transcript_id "ENST00000284240.9"; gene_type "protein_coding"; gene_status "KNOWN"; gene_name "THY1"; transcript_type "protein_coding"; transcript_status "KNOWN"; transcript_name "THY1-201"; exon_number "2"; exon_id "ENSE00003529769.1"; talon_gene "33458"; talon_transcript "116220"; talon_exon "544150"; ccdsid "CCDS8424.1"; exon_status "KNOWN"; level "2"; protein_id "ENSP00000284240.5"; source "HAVANA"; tag "CCDS";
chr11	HAVANA	exon	119420051	119420386	.	-	.	gene_id "ENSG00000154096.13"; transcript_id "ENST00000284240.9"; gene_type "protein_coding"; gene_status "KNOWN"; gene_name "THY1"; transcript_type "protein_coding"; transcript_status "KNOWN"; transcript_name "THY1-201"; exon_number "3"; exon_id "ENSE00003601322.1"; talon_gene "33458"; talon_transcript "116220"; talon_exon "544152"; ccdsid "CCDS8424.1"; exon_status "KNOWN"; level "2"; protein_id "ENSP00000284240.5"; source "HAVANA"; tag "CCDS";
chr11	HAVANA	exon	119417378	119419520	.	-	.	gene_id "ENSG00000154096.13"; transcript_id "ENST00000284240.9"; gene_type "protein_coding"; gene_status "KNOWN"; gene_name "THY1"; transcript_type "protein_coding"; transcript_status "KNOWN"; transcript_name "THY1-201"; exon_number "4"; exon_id "ENSE00001014018.6"; talon_gene "33458"; talon_transcript "116220"; talon_exon "544154"; ccdsid "CCDS8424.1"; exon_status "KNOWN"; level "2"; protein_id "ENSP00000284240.5"; source "HAVANA"; tag "CCDS";
chr11	HAVANA	transcript	119418820	119421246	.	-	.	gene_id "ENSG00000154096.13"; transcript_id "ENST00000584021.1"; gene_name "THY1"; gene_status "KNOWN"; gene_type "protein_coding"; transcript_type "retained_intron"; transcript_status "KNOWN"; transcript_name "THY1-210"; talon_gene "33458"; talon_transcript "116221"; havana_transcript "OTTHUMT00000447244.1"; level "2"; source "HAVANA"; transcript_support_level "NA";
chr11	HAVANA	exon	119418820	119421246	.	-	.	gene_id "ENSG00000154096.13"; transcript_id "ENST00000584021.1"; gene_type "protein_coding"; gene_status "KNOWN"; gene_name "THY1"; transcript_type "retained_intron"; transcript_status "KNOWN"; transcript_name "THY1-210"; exon_number "1"; exon_id "ENSE00002726502.1"; talon_gene "33458"; talon_transcript "116221"; talon_exon "544155"; exon_status "KNOWN"; level "2"; source "HAVANA";
chr11	HAVANA	transcript	119419465	119423199	.	-	.	gene_id "ENSG00000154096.13"; transcript_id "ENST00000532974.1"; gene_name "THY1"; gene_status "KNOWN"; gene_type "protein_coding"; transcript_type "retained_intron"; transcript_status "KNOWN"; transcript_name "THY1-207"; talon_gene "33458"; talon_transcript "116228"; havana_transcript "OTTHUMT00000388377.2"; level "2"; source "HAVANA"; transcript_support_level "4";
chr11	HAVANA	exon	119423113	119423199	.	-	.	gene_id "ENSG00000154096.13"; transcript_id "ENST00000532974.1"; gene_type "protein_coding"; gene_status "KNOWN"; gene_name "THY1"; transcript_type "retained_intron"; transcript_status "KNOWN"; transcript_name "THY1-207"; exon_number "1"; exon_id "ENSE00002158307.1"; talon_gene "33458"; talon_transcript "116228"; talon_exon "544174"; exon_status "KNOWN"; level "2"; source "HAVANA";
chr11	HAVANA	exon	119420869	119420929	.	-	.	gene_id "ENSG00000154096.13"; transcript_id "ENST00000532974.1"; gene_type "protein_coding"; gene_status "KNOWN"; gene_name "THY1"; transcript_type "retained_intron"; transcript_status "KNOWN"; transcript_name "THY1-207"; exon_number "2"; exon_id "ENSE00003529769.1"; talon_gene "33458"; talon_transcript "116228"; talon_exon "544150"; ccdsid "CCDS8424.1"; exon_status "KNOWN"; level "2"; protein_id "ENSP00000284240.5"; source "HAVANA"; tag "CCDS";
chr11	HAVANA	exon	119420051	119420448	.	-	.	gene_id "ENSG00000154096.13"; transcript_id "ENST00000532974.1"; gene_type "protein_coding"; gene_status "KNOWN"; gene_name "THY1"; transcript_type "retained_intron"; transcript_status "KNOWN"; transcript_name "THY1-207"; exon_number "3"; exon_id "ENSE00002199220.1"; talon_gene "33458"; talon_transcript "116228"; talon_exon "544176"; exon_status "KNOWN"; level "2"; source "HAVANA";
chr11	HAVANA	exon	119419465	119419520	.	-	.	gene_id "ENSG00000154096.13"; transcript_id "ENST00000532974.1"; gene_type "protein_coding"; gene_status "KNOWN"; gene_name "THY1"; transcript_type "retained_intron"; transcript_status "KNOWN"; transcript_name "THY1-207"; exon_number "4"; exon_id "ENSE00002184125.1"; talon_gene "33458"; talon_transcript "116228"; talon_exon "544177"; exon_status "KNOWN"; level "2"; source "HAVANA";
chr11	HAVANA	gene	119660992	119687357	.	-	.	gene_id "ENSG00000110400.10"; gene_name "NECTIN1"; gene_status "KNOWN"; gene_type "protein_coding"; talon_gene "33463"; havana_gene "OTTHUMG00000166177.3"; level "1";
chr11	HAVANA	transcript	119660992	119729084	.	-	.	gene_id "ENSG00000110400.10"; transcript_id "ENST00000264025.7"; gene_name "NECTIN1"; gene_status "KNOWN"; gene_type "protein_coding"; transcript_type "protein_coding"; transcript_status "KNOWN"; transcript_name "NECTIN1-201"; talon_gene "33463"; talon_transcript "116236"; ccdsid "CCDS8426.1"; havana_transcript "OTTHUMT00000388231.1"; level "2"; protein_id "ENSP00000264025.3"; source "HAVANA"; tag "CCDS"; transcript_support_level "1";
chr11	HAVANA	exon	119728475	119729084	.	-	.	gene_id "ENSG00000110400.10"; transcript_id "ENST00000264025.7"; gene_type "protein_coding"; gene_status "KNOWN"; gene_name "NECTIN1"; transcript_type "protein_coding"; transcript_status "KNOWN"; transcript_name "NECTIN1-201"; exon_number "1"; exon_id "ENSE00000990385.5"; talon_gene "33463"; talon_transcript "116236"; talon_exon "544218"; ccdsid "CCDS8426.1"; exon_status "KNOWN"; level "2"; protein_id "ENSP00000264025.3"; source "HAVANA"; tag "CCDS";
chr11	HAVANA	exon	119678415	119678765	.	-	.	gene_id "ENSG00000110400.10"; transcript_id "ENST00000264025.7"; gene_type "protein_coding"; gene_status "KNOWN"; gene_name "NECTIN1"; transcript_type "protein_coding"; transcript_status "KNOWN"; transcript_name "NECTIN1-201"; exon_number "2"; exon_id "ENSE00003541245.1"; talon_gene "33463"; talon_transcript "116236"; talon_exon "544205"; ccdsid "CCDS8425.1"; exon_status "KNOWN"; level "2"; protein_id "ENSP00000344974.2"; source "HAVANA"; tag "CCDS";
chr11	HAVANA	exon	119677555	119677857	.	-	.	gene_id "ENSG00000110400.10"; transcript_id "ENST00000264025.7"; gene_type "protein_coding"; gene_status "KNOWN"; gene_name "NECTIN1"; transcript_type "protein_coding"; transcript_status "KNOWN"; transcript_name "NECTIN1-201"; exon_number "3"; exon_id "ENSE00003631162.1"; talon_gene "33463"; talon_transcript "116236"; talon_exon "544207"; ccdsid "CCDS8425.1"; exon_status "KNOWN"; level "2"; protein_id "ENSP00000344974.2"; source "HAVANA"; tag "CCDS";
chr11	HAVANA	exon	119677102	119677219	.	-	.	gene_id "ENSG00000110400.10"; transcript_id "ENST00000264025.7"; gene_type "protein_coding"; gene_status "KNOWN"; gene_name "NECTIN1"; transcript_type "protein_coding"; transcript_status "KNOWN"; transcript_name "NECTIN1-201"; exon_number "4"; exon_id "ENSE00000748572.1"; talon_gene "33463"; talon_transcript "116236"; talon_exon "544209"; ccdsid "CCDS8425.1"; exon_status "KNOWN"; level "2"; protein_id "ENSP00000344974.2"; source "HAVANA"; tag "CCDS";
chr11	HAVANA	exon	119675159	119675310	.	-	.	gene_id "ENSG00000110400.10"; transcript_id "ENST00000264025.7"; gene_type "protein_coding"; gene_status "KNOWN"; gene_name "NECTIN1"; transcript_type "protein_coding"; transcript_status "KNOWN"; transcript_name "NECTIN1-201"; exon_number "5"; exon_id "ENSE00000748570.1"; talon_gene "33463"; talon_transcript "116236"; talon_exon "544211"; ccdsid "CCDS8425.1"; exon_status "KNOWN"; level "2"; protein_id "ENSP00000344974.2"; source "HAVANA"; tag "CCDS";
chr11	HAVANA	exon	119660992	119665297	.	-	.	gene_id "ENSG00000110400.10"; transcript_id "ENST00000264025.7"; gene_type "protein_coding"; gene_status "KNOWN"; gene_name "NECTIN1"; transcript_type "protein_coding"; transcript_status "KNOWN"; transcript_name "NECTIN1-201"; exon_number "6"; exon_id "ENSE00000748569.3"; talon_gene "33463"; talon_transcript "116236"; talon_exon "544220"; ccdsid "CCDS8426.1"; exon_status "KNOWN"; level "2"; protein_id "ENSP00000264025.3"; source "HAVANA"; tag "CCDS";
chr11	HAVANA	transcript	119674592	119728553	.	-	.	gene_id "ENSG00000110400.10"; transcript_id "ENST00000340882.2"; gene_name "NECTIN1"; gene_status "KNOWN"; gene_type "protein_coding"; transcript_type "protein_coding"; transcript_status "KNOWN"; transcript_name "NECTIN1-202"; talon_gene "33463"; talon_transcript "116238"; ccdsid "CCDS8427.1"; havana_transcript "OTTHUMT00000388233.2"; level "2"; protein_id "ENSP00000345289.2"; source "HAVANA"; tag "CCDS"; transcript_support_level "1";
chr11	HAVANA	exon	119728475	119728553	.	-	.	gene_id "ENSG00000110400.10"; transcript_id "ENST00000340882.2"; gene_type "protein_coding"; gene_status "KNOWN"; gene_name "NECTIN1"; transcript_type "protein_coding"; transcript_status "KNOWN"; transcript_name "NECTIN1-202"; exon_number "1"; exon_id "ENSE00002149797.1"; talon_gene "33463"; talon_transcript "116238"; talon_exon "544203"; ccdsid "CCDS8425.1"; exon_status "KNOWN"; level "2"; protein_id "ENSP00000344974.2"; source "HAVANA"; tag "CCDS";
chr11	HAVANA	exon	119678415	119678765	.	-	.	gene_id "ENSG00000110400.10"; transcript_id "ENST00000340882.2"; gene_type "protein_coding"; gene_status "KNOWN"; gene_name "NECTIN1"; transcript_type "protein_coding"; transcript_status "KNOWN"; transcript_name "NECTIN1-202"; exon_number "2"; exon_id "ENSE00003541245.1"; talon_gene "33463"; talon_transcript "116238"; talon_exon "544205"; ccdsid "CCDS8425.1"; exon_status "KNOWN"; level "2"; protein_id "ENSP00000344974.2"; source "HAVANA"; tag "CCDS";
chr11	HAVANA	exon	119677555	119677857	.	-	.	gene_id "ENSG00000110400.10"; transcript_id "ENST00000340882.2"; gene_type "protein_coding"; gene_status "KNOWN"; gene_name "NECTIN1"; transcript_type "protein_coding"; transcript_status "KNOWN"; transcript_name "NECTIN1-202"; exon_number "3"; exon_id "ENSE00003631162.1"; talon_gene "33463"; talon_transcript "116238"; talon_exon "544207"; ccdsid "CCDS8425.1"; exon_status "KNOWN"; level "2"; protein_id "ENSP00000344974.2"; source "HAVANA"; tag "CCDS";
chr11	HAVANA	exon	119677102	119677219	.	-	.	gene_id "ENSG00000110400.10"; transcript_id "ENST00000340882.2"; gene_type "protein_coding"; gene_status "KNOWN"; gene_name "NECTIN1"; transcript_type "protein_coding"; transcript_status "KNOWN"; transcript_name "NECTIN1-202"; exon_number "4"; exon_id "ENSE00000748572.1"; talon_gene "33463"; talon_transcript "116238"; talon_exon "544209"; ccdsid "CCDS8425.1"; exon_status "KNOWN"; level "2"; protein_id "ENSP00000344974.2"; source "HAVANA"; tag "CCDS";
chr11	HAVANA	exon	119675159	119675310	.	-	.	gene_id "ENSG00000110400.10"; transcript_id "ENST00000340882.2"; gene_type "protein_coding"; gene_status "KNOWN"; gene_name "NECTIN1"; transcript_type "protein_coding"; transcript_status "KNOWN"; transcript_name "NECTIN1-202"; exon_number "5"; exon_id "ENSE00000748570.1"; talon_gene "33463"; talon_transcript "116238"; talon_exon "544211"; ccdsid "CCDS8425.1"; exon_status "KNOWN"; level "2"; protein_id "ENSP00000344974.2"; source "HAVANA"; tag "CCDS";
chr11	HAVANA	exon	119674592	119674647	.	-	.	gene_id "ENSG00000110400.10"; transcript_id "ENST00000340882.2"; gene_type "protein_coding"; gene_status "KNOWN"; gene_name "NECTIN1"; transcript_type "protein_coding"; transcript_status "KNOWN"; transcript_name "NECTIN1-202"; exon_number "6"; exon_id "ENSE00002156294.1"; talon_gene "33463"; talon_transcript "116238"; talon_exon "544224"; ccdsid "CCDS8427.1"; exon_status "KNOWN"; level "2"; protein_id "ENSP00000345289.2"; source "HAVANA"; tag "CCDS";
chr11	HAVANA	transcript	119677095	119687357	.	-	.	gene_id "ENSG00000110400.10"; transcript_id "ENST00000524510.1"; gene_name "NECTIN1"; gene_status "KNOWN"; gene_type "protein_coding"; transcript_type "processed_transcript"; transcript_status "KNOWN"; transcript_name "NECTIN1-205"; talon_gene "33463"; talon_transcript "116240"; havana_transcript "OTTHUMT00000388235.1"; level "2"; source "HAVANA"; transcript_support_level "5";
chr11	HAVANA	exon	119687305	119687357	.	-	.	gene_id "ENSG00000110400.10"; transcript_id "ENST00000524510.1"; gene_type "protein_coding"; gene_status "KNOWN"; gene_name "NECTIN1"; transcript_type "processed_transcript"; transcript_status "KNOWN"; transcript_name "NECTIN1-205"; exon_number "1"; exon_id "ENSE00002175379.1"; talon_gene "33463"; talon_transcript "116240"; talon_exon "544227"; exon_status "KNOWN"; level "2"; source "HAVANA";
chr11	HAVANA	exon	119678415	119678765	.	-	.	gene_id "ENSG00000110400.10"; transcript_id "ENST00000524510.1"; gene_type "protein_coding"; gene_status "KNOWN"; gene_name "NECTIN1"; transcript_type "processed_transcript"; transcript_status "KNOWN"; transcript_name "NECTIN1-205"; exon_number "2"; exon_id "ENSE00003541245.1"; talon_gene "33463"; talon_transcript "116240"; talon_exon "544205"; ccdsid "CCDS8425.1"; exon_status "KNOWN"; level "2"; protein_id "ENSP00000344974.2"; source "HAVANA"; tag "CCDS";
chr11	HAVANA	exon	119677555	119677857	.	-	.	gene_id "ENSG00000110400.10"; transcript_id "ENST00000524510.1"; gene_type "protein_coding"; gene_status "KNOWN"; gene_name "NECTIN1"; transcript_type "processed_transcript"; transcript_status "KNOWN"; transcript_name "NECTIN1-205"; exon_number "3"; exon_id "ENSE00003631162.1"; talon_gene "33463"; talon_transcript "116240"; talon_exon "544207"; ccdsid "CCDS8425.1"; exon_status "KNOWN"; level "2"; protein_id "ENSP00000344974.2"; source "HAVANA"; tag "CCDS";
chr11	HAVANA	exon	119677095	119677219	.	-	.	gene_id "ENSG00000110400.10"; transcript_id "ENST00000524510.1"; gene_type "protein_coding"; gene_status "KNOWN"; gene_name "NECTIN1"; transcript_type "processed_transcript"; transcript_status "KNOWN"; transcript_name "NECTIN1-205"; exon_number "4"; exon_id "ENSE00002186099.1"; talon_gene "33463"; talon_transcript "116240"; talon_exon "544229"; exon_status "KNOWN"; level "2"; source "HAVANA";
chr11	HAVANA	gene	120210767	120230332	.	+	.	gene_id "ENSG00000184232.8"; gene_name "OAF"; gene_status "KNOWN"; gene_type "protein_coding"; talon_gene "33472"; havana_gene "OTTHUMG00000166139.2"; level "2";
chr11	HAVANA	transcript	120210767	120230332	.	+	.	gene_id "ENSG00000184232.8"; transcript_id "ENST00000328965.8"; gene_name "OAF"; gene_status "KNOWN"; gene_type "protein_coding"; transcript_type "protein_coding"; transcript_status "KNOWN"; transcript_name "OAF-201"; talon_gene "33472"; talon_transcript "116272"; ccdsid "CCDS8430.1"; havana_transcript "OTTHUMT00000388036.2"; level "2"; protein_id "ENSP00000332613.3"; source "HAVANA"; tag "CCDS"; transcript_support_level "1";
chr11	HAVANA	exon	120210767	120211510	.	+	.	gene_id "ENSG00000184232.8"; transcript_id "ENST00000328965.8"; gene_type "protein_coding"; gene_status "KNOWN"; gene_name "OAF"; transcript_type "protein_coding"; transcript_status "KNOWN"; transcript_name "OAF-201"; exon_number "1"; exon_id "ENSE00001338412.2"; talon_gene "33472"; talon_transcript "116272"; talon_exon "544334"; ccdsid "CCDS8430.1"; exon_status "KNOWN"; level "2"; protein_id "ENSP00000332613.3"; source "HAVANA"; tag "CCDS";
chr11	HAVANA	exon	120225661	120225795	.	+	.	gene_id "ENSG00000184232.8"; transcript_id "ENST00000328965.8"; gene_type "protein_coding"; gene_status "KNOWN"; gene_name "OAF"; transcript_type "protein_coding"; transcript_status "KNOWN"; transcript_name "OAF-201"; exon_number "2"; exon_id "ENSE00001309769.1"; talon_gene "33472"; talon_transcript "116272"; talon_exon "544336"; ccdsid "CCDS8430.1"; exon_status "KNOWN"; level "2"; protein_id "ENSP00000332613.3"; source "HAVANA"; tag "CCDS";
chr11	HAVANA	exon	120226816	120226996	.	+	.	gene_id "ENSG00000184232.8"; transcript_id "ENST00000328965.8"; gene_type "protein_coding"; gene_status "KNOWN"; gene_name "OAF"; transcript_type "protein_coding"; transcript_status "KNOWN"; transcript_name "OAF-201"; exon_number "3"; exon_id "ENSE00001323993.1"; talon_gene "33472"; talon_transcript "116272"; talon_exon "544338"; ccdsid "CCDS8430.1"; exon_status "KNOWN"; level "2"; protein_id "ENSP00000332613.3"; source "HAVANA"; tag "CCDS";
chr11	HAVANA	exon	120228868	120230332	.	+	.	gene_id "ENSG00000184232.8"; transcript_id "ENST00000328965.8"; gene_type "protein_coding"; gene_status "KNOWN"; gene_name "OAF"; transcript_type "protein_coding"; transcript_status "KNOWN"; transcript_name "OAF-201"; exon_number "4"; exon_id "ENSE00001303331.4"; talon_gene "33472"; talon_transcript "116272"; talon_exon "544340"; ccdsid "CCDS8430.1"; exon_status "KNOWN"; level "2"; protein_id "ENSP00000332613.3"; source "HAVANA"; tag "CCDS";
chr11	HAVANA	gene	120305488	120319331	.	+	.	gene_id "ENSG00000137709.9"; gene_name "POU2F3"; gene_status "KNOWN"; gene_type "protein_coding"; talon_gene "33473"; havana_gene "OTTHUMG00000166140.4"; level "2";
chr11	HAVANA	transcript	120305488	120319331	.	+	.	gene_id "ENSG00000137709.9"; transcript_id "ENST00000532638.1"; gene_name "POU2F3"; gene_status "KNOWN"; gene_type "protein_coding"; transcript_type "retained_intron"; transcript_status "KNOWN"; transcript_name "POU2F3-203"; talon_gene "33473"; talon_transcript "116279"; havana_transcript "OTTHUMT00000388041.1"; level "2"; source "HAVANA"; transcript_support_level "2";
chr11	HAVANA	exon	120305488	120305785	.	+	.	gene_id "ENSG00000137709.9"; transcript_id "ENST00000532638.1"; gene_type "protein_coding"; gene_status "KNOWN"; gene_name "POU2F3"; transcript_type "retained_intron"; transcript_status "KNOWN"; transcript_name "POU2F3-203"; exon_number "1"; exon_id "ENSE00002186832.1"; talon_gene "33473"; talon_transcript "116279"; talon_exon "544382"; exon_status "KNOWN"; level "2"; source "HAVANA";
chr11	HAVANA	exon	120307479	120307615	.	+	.	gene_id "ENSG00000137709.9"; transcript_id "ENST00000532638.1"; gene_type "protein_coding"; gene_status "KNOWN"; gene_name "POU2F3"; transcript_type "retained_intron"; transcript_status "KNOWN"; transcript_name "POU2F3-203"; exon_number "2"; exon_id "ENSE00003695000.1"; talon_gene "33473"; talon_transcript "116279"; talon_exon "544364"; ccdsid "CCDS58190.1"; exon_status "KNOWN"; level "2"; protein_id "ENSP00000260264.4"; source "HAVANA"; tag "CCDS";
chr11	HAVANA	exon	120309425	120309586	.	+	.	gene_id "ENSG00000137709.9"; transcript_id "ENST00000532638.1"; gene_type "protein_coding"; gene_status "KNOWN"; gene_name "POU2F3"; transcript_type "retained_intron"; transcript_status "KNOWN"; transcript_name "POU2F3-203"; exon_number "3"; exon_id "ENSE00003700836.1"; talon_gene "33473"; talon_transcript "116279"; talon_exon "544366"; ccdsid "CCDS58190.1"; exon_status "KNOWN"; level "2"; protein_id "ENSP00000260264.4"; source "HAVANA"; tag "CCDS";
chr11	HAVANA	exon	120315361	120315427	.	+	.	gene_id "ENSG00000137709.9"; transcript_id "ENST00000532638.1"; gene_type "protein_coding"; gene_status "KNOWN"; gene_name "POU2F3"; transcript_type "retained_intron"; transcript_status "KNOWN"; transcript_name "POU2F3-203"; exon_number "4"; exon_id "ENSE00003696360.1"; talon_gene "33473"; talon_transcript "116279"; talon_exon "544368"; ccdsid "CCDS58190.1"; exon_status "KNOWN"; level "2"; protein_id "ENSP00000260264.4"; source "HAVANA"; tag "CCDS";
chr11	HAVANA	exon	120317229	120317364	.	+	.	gene_id "ENSG00000137709.9"; transcript_id "ENST00000532638.1"; gene_type "protein_coding"; gene_status "KNOWN"; gene_name "POU2F3"; transcript_type "retained_intron"; transcript_status "KNOWN"; transcript_name "POU2F3-203"; exon_number "5"; exon_id "ENSE00003789546.1"; talon_gene "33473"; talon_transcript "116279"; talon_exon "544370"; ccdsid "CCDS58190.1"; exon_status "KNOWN"; level "2"; protein_id "ENSP00000260264.4"; source "HAVANA"; tag "CCDS";
chr11	HAVANA	exon	120318353	120319331	.	+	.	gene_id "ENSG00000137709.9"; transcript_id "ENST00000532638.1"; gene_type "protein_coding"; gene_status "KNOWN"; gene_name "POU2F3"; transcript_type "retained_intron"; transcript_status "KNOWN"; transcript_name "POU2F3-203"; exon_number "6"; exon_id "ENSE00002177742.1"; talon_gene "33473"; talon_transcript "116279"; talon_exon "544383"; exon_status "KNOWN"; level "2"; source "HAVANA";
chr11	HAVANA	gene	120325129	120333679	.	+	.	gene_id "ENSG00000181264.8"; gene_name "TMEM136"; gene_status "KNOWN"; gene_type "protein_coding"; talon_gene "33475"; havana_gene "OTTHUMG00000166142.1"; level "2";
chr11	HAVANA	transcript	120325129	120333679	.	+	.	gene_id "ENSG00000181264.8"; transcript_id "ENST00000375095.2"; gene_name "TMEM136"; gene_status "KNOWN"; gene_type "protein_coding"; transcript_type "protein_coding"; transcript_status "KNOWN"; transcript_name "TMEM136-202"; talon_gene "33475"; talon_transcript "116284"; ccdsid "CCDS55793.1"; havana_transcript "OTTHUMT00000388045.1"; level "2"; protein_id "ENSP00000364236.2"; source "HAVANA"; tag "CCDS"; transcript_support_level "2";
chr11	HAVANA	exon	120325129	120325368	.	+	.	gene_id "ENSG00000181264.8"; transcript_id "ENST00000375095.2"; gene_type "protein_coding"; gene_status "KNOWN"; gene_name "TMEM136"; transcript_type "protein_coding"; transcript_status "KNOWN"; transcript_name "TMEM136-202"; exon_number "1"; exon_id "ENSE00001804913.1"; talon_gene "33475"; talon_transcript "116284"; talon_exon "544405"; ccdsid "CCDS55793.1"; exon_status "KNOWN"; level "2"; protein_id "ENSP00000364236.2"; source "HAVANA"; tag "CCDS";
chr11	HAVANA	exon	120327441	120327640	.	+	.	gene_id "ENSG00000181264.8"; transcript_id "ENST00000375095.2"; gene_type "protein_coding"; gene_status "KNOWN"; gene_name "TMEM136"; transcript_type "protein_coding"; transcript_status "KNOWN"; transcript_name "TMEM136-202"; exon_number "2"; exon_id "ENSE00001676008.1"; talon_gene "33475"; talon_transcript "116284"; talon_exon "544407"; ccdsid "CCDS55793.1"; exon_status "KNOWN"; level "2"; protein_id "ENSP00000364236.2"; source "HAVANA"; tag "CCDS";
chr11	HAVANA	exon	120329977	120333679	.	+	.	gene_id "ENSG00000181264.8"; transcript_id "ENST00000375095.2"; gene_type "protein_coding"; gene_status "KNOWN"; gene_name "TMEM136"; transcript_type "protein_coding"; transcript_status "KNOWN"; transcript_name "TMEM136-202"; exon_number "3"; exon_id "ENSE00003525892.1"; talon_gene "33475"; talon_transcript "116284"; talon_exon "544409"; ccdsid "CCDS55793.1"; exon_status "KNOWN"; level "2"; protein_id "ENSP00000364236.2"; source "HAVANA"; tag "CCDS";
chr11	HAVANA	transcript	120325296	120333679	.	+	.	gene_id "ENSG00000181264.8"; transcript_id "ENST00000531346.1"; gene_name "TMEM136"; gene_status "KNOWN"; gene_type "protein_coding"; transcript_type "processed_transcript"; transcript_status "KNOWN"; transcript_name "TMEM136-205"; talon_gene "33475"; talon_transcript "116286"; havana_transcript "OTTHUMT00000388047.1"; level "2"; source "HAVANA"; transcript_support_level "2";
chr11	HAVANA	exon	120325296	120325368	.	+	.	gene_id "ENSG00000181264.8"; transcript_id "ENST00000531346.1"; gene_type "protein_coding"; gene_status "KNOWN"; gene_name "TMEM136"; transcript_type "processed_transcript"; transcript_status "KNOWN"; transcript_name "TMEM136-205"; exon_number "1"; exon_id "ENSE00002162990.1"; talon_gene "33475"; talon_transcript "116286"; talon_exon "544410"; ccdsid "CCDS55792.1"; exon_status "KNOWN"; level "2"; protein_id "ENSP00000312672.2"; source "HAVANA"; tag "CCDS";
chr11	HAVANA	exon	120329977	120333679	.	+	.	gene_id "ENSG00000181264.8"; transcript_id "ENST00000531346.1"; gene_type "protein_coding"; gene_status "KNOWN"; gene_name "TMEM136"; transcript_type "processed_transcript"; transcript_status "KNOWN"; transcript_name "TMEM136-205"; exon_number "2"; exon_id "ENSE00003525892.1"; talon_gene "33475"; talon_transcript "116286"; talon_exon "544409"; ccdsid "CCDS55793.1"; exon_status "KNOWN"; level "2"; protein_id "ENSP00000364236.2"; source "HAVANA"; tag "CCDS";
chr11	HAVANA	gene	121024072	121088345	.	+	.	gene_id "ENSG00000154114.12"; gene_name "TBCEL"; gene_status "KNOWN"; gene_type "protein_coding"; talon_gene "33482"; havana_gene "OTTHUMG00000166061.4"; level "1";
chr11	HAVANA	transcript	121024072	121087096	.	+	.	gene_id "ENSG00000154114.12"; transcript_id "ENST00000529397.5"; gene_name "TBCEL"; gene_status "KNOWN"; gene_type "protein_coding"; transcript_type "protein_coding"; transcript_status "KNOWN"; transcript_name "TBCEL-205"; talon_gene "33482"; talon_transcript "116315"; ccdsid "CCDS31692.1"; havana_transcript "OTTHUMT00000387688.2"; level "1"; protein_id "ENSP00000437184.1"; source "HAVANA"; tag "CCDS"; transcript_support_level "1";
chr11	HAVANA	exon	121024072	121024154	.	+	.	gene_id "ENSG00000154114.12"; transcript_id "ENST00000529397.5"; gene_type "protein_coding"; gene_status "KNOWN"; gene_name "TBCEL"; transcript_type "protein_coding"; transcript_status "KNOWN"; transcript_name "TBCEL-205"; exon_number "1"; exon_id "ENSE00001742028.2"; talon_gene "33482"; talon_transcript "116315"; talon_exon "544604"; ccdsid "CCDS31692.1"; exon_status "KNOWN"; level "1"; protein_id "ENSP00000437184.1"; source "HAVANA"; tag "CCDS";
chr11	HAVANA	exon	121045674	121045823	.	+	.	gene_id "ENSG00000154114.12"; transcript_id "ENST00000529397.5"; gene_type "protein_coding"; gene_status "KNOWN"; gene_name "TBCEL"; transcript_type "protein_coding"; transcript_status "KNOWN"; transcript_name "TBCEL-205"; exon_number "2"; exon_id "ENSE00001374752.2"; talon_gene "33482"; talon_transcript "116315"; talon_exon "544606"; ccdsid "CCDS31692.1"; exon_status "KNOWN"; level "1"; protein_id "ENSP00000437184.1"; source "HAVANA"; tag "CCDS";
chr11	HAVANA	exon	121047528	121047667	.	+	.	gene_id "ENSG00000154114.12"; transcript_id "ENST00000529397.5"; gene_type "protein_coding"; gene_status "KNOWN"; gene_name "TBCEL"; transcript_type "protein_coding"; transcript_status "KNOWN"; transcript_name "TBCEL-205"; exon_number "3"; exon_id "ENSE00003459498.1"; talon_gene "33482"; talon_transcript "116315"; talon_exon "544608"; ccdsid "CCDS31692.1"; exon_status "KNOWN"; level "1"; protein_id "ENSP00000437184.1"; source "HAVANA"; tag "CCDS";
chr11	HAVANA	exon	121053551	121053732	.	+	.	gene_id "ENSG00000154114.12"; transcript_id "ENST00000529397.5"; gene_type "protein_coding"; gene_status "KNOWN"; gene_name "TBCEL"; transcript_type "protein_coding"; transcript_status "KNOWN"; transcript_name "TBCEL-205"; exon_number "4"; exon_id "ENSE00001390952.3"; talon_gene "33482"; talon_transcript "116315"; talon_exon "544610"; ccdsid "CCDS31692.1"; exon_status "KNOWN"; level "1"; protein_id "ENSP00000437184.1"; source "HAVANA"; tag "CCDS";
chr11	HAVANA	exon	121055052	121055308	.	+	.	gene_id "ENSG00000154114.12"; transcript_id "ENST00000529397.5"; gene_type "protein_coding"; gene_status "KNOWN"; gene_name "TBCEL"; transcript_type "protein_coding"; transcript_status "KNOWN"; transcript_name "TBCEL-205"; exon_number "5"; exon_id "ENSE00003501157.1"; talon_gene "33482"; talon_transcript "116315"; talon_exon "544612"; ccdsid "CCDS31692.1"; exon_status "KNOWN"; level "1"; protein_id "ENSP00000437184.1"; source "HAVANA"; tag "CCDS";
chr11	HAVANA	exon	121058345	121058471	.	+	.	gene_id "ENSG00000154114.12"; transcript_id "ENST00000529397.5"; gene_type "protein_coding"; gene_status "KNOWN"; gene_name "TBCEL"; transcript_type "protein_coding"; transcript_status "KNOWN"; transcript_name "TBCEL-205"; exon_number "6"; exon_id "ENSE00003649210.1"; talon_gene "33482"; talon_transcript "116315"; talon_exon "544614"; ccdsid "CCDS31692.1"; exon_status "KNOWN"; level "1"; protein_id "ENSP00000437184.1"; source "HAVANA"; tag "CCDS";
chr11	HAVANA	exon	121059969	121060085	.	+	.	gene_id "ENSG00000154114.12"; transcript_id "ENST00000529397.5"; gene_type "protein_coding"; gene_status "KNOWN"; gene_name "TBCEL"; transcript_type "protein_coding"; transcript_status "KNOWN"; transcript_name "TBCEL-205"; exon_number "7"; exon_id "ENSE00003478158.1"; talon_gene "33482"; talon_transcript "116315"; talon_exon "544616"; ccdsid "CCDS31692.1"; exon_status "KNOWN"; level "1"; protein_id "ENSP00000437184.1"; source "HAVANA"; tag "CCDS";
chr11	HAVANA	exon	121086778	121087096	.	+	.	gene_id "ENSG00000154114.12"; transcript_id "ENST00000529397.5"; gene_type "protein_coding"; gene_status "KNOWN"; gene_name "TBCEL"; transcript_type "protein_coding"; transcript_status "KNOWN"; transcript_name "TBCEL-205"; exon_number "8"; exon_id "ENSE00002201412.1"; talon_gene "33482"; talon_transcript "116315"; talon_exon "544618"; ccdsid "CCDS31692.1"; exon_status "KNOWN"; level "1"; protein_id "ENSP00000437184.1"; source "HAVANA"; tag "CCDS";
chr11	HAVANA	transcript	121024121	121088345	.	+	.	gene_id "ENSG00000154114.12"; transcript_id "ENST00000531148.5"; gene_name "TBCEL"; gene_status "KNOWN"; gene_type "protein_coding"; transcript_type "nonsense_mediated_decay"; transcript_status "KNOWN"; transcript_name "TBCEL-207"; talon_gene "33482"; talon_transcript "116318"; havana_transcript "OTTHUMT00000387658.2"; level "2"; protein_id "ENSP00000433365.1"; source "HAVANA"; transcript_support_level "2";
chr11	HAVANA	exon	121024121	121024291	.	+	.	gene_id "ENSG00000154114.12"; transcript_id "ENST00000531148.5"; gene_type "protein_coding"; gene_status "KNOWN"; gene_name "TBCEL"; transcript_type "nonsense_mediated_decay"; transcript_status "KNOWN"; transcript_name "TBCEL-207"; exon_number "1"; exon_id "ENSE00001368161.4"; talon_gene "33482"; talon_transcript "116318"; talon_exon "544629"; ccdsid "CCDS31692.1"; exon_status "KNOWN"; level "2"; protein_id "ENSP00000433365.1"; source "HAVANA"; tag "CCDS";
chr11	HAVANA	exon	121035733	121035944	.	+	.	gene_id "ENSG00000154114.12"; transcript_id "ENST00000531148.5"; gene_type "protein_coding"; gene_status "KNOWN"; gene_name "TBCEL"; transcript_type "nonsense_mediated_decay"; transcript_status "KNOWN"; transcript_name "TBCEL-207"; exon_number "2"; exon_id "ENSE00002144685.1"; talon_gene "33482"; talon_transcript "116318"; talon_exon "544631"; exon_status "KNOWN"; level "2"; protein_id "ENSP00000433365.1"; source "HAVANA";
chr11	HAVANA	exon	121036505	121036612	.	+	.	gene_id "ENSG00000154114.12"; transcript_id "ENST00000531148.5"; gene_type "protein_coding"; gene_status "KNOWN"; gene_name "TBCEL"; transcript_type "nonsense_mediated_decay"; transcript_status "KNOWN"; transcript_name "TBCEL-207"; exon_number "3"; exon_id "ENSE00002167894.1"; talon_gene "33482"; talon_transcript "116318"; talon_exon "544626"; exon_status "KNOWN"; level "2"; protein_id "ENSP00000431803.1"; source "HAVANA"; tag "cds_end_NF";
chr11	HAVANA	exon	121045674	121045823	.	+	.	gene_id "ENSG00000154114.12"; transcript_id "ENST00000531148.5"; gene_type "protein_coding"; gene_status "KNOWN"; gene_name "TBCEL"; transcript_type "nonsense_mediated_decay"; transcript_status "KNOWN"; transcript_name "TBCEL-207"; exon_number "4"; exon_id "ENSE00001374752.2"; talon_gene "33482"; talon_transcript "116318"; talon_exon "544606"; ccdsid "CCDS31692.1"; exon_status "KNOWN"; level "1"; protein_id "ENSP00000437184.1"; source "HAVANA"; tag "CCDS";
chr11	HAVANA	exon	121047528	121047667	.	+	.	gene_id "ENSG00000154114.12"; transcript_id "ENST00000531148.5"; gene_type "protein_coding"; gene_status "KNOWN"; gene_name "TBCEL"; transcript_type "nonsense_mediated_decay"; transcript_status "KNOWN"; transcript_name "TBCEL-207"; exon_number "5"; exon_id "ENSE00003459498.1"; talon_gene "33482"; talon_transcript "116318"; talon_exon "544608"; ccdsid "CCDS31692.1"; exon_status "KNOWN"; level "1"; protein_id "ENSP00000437184.1"; source "HAVANA"; tag "CCDS";
chr11	HAVANA	exon	121058345	121058471	.	+	.	gene_id "ENSG00000154114.12"; transcript_id "ENST00000531148.5"; gene_type "protein_coding"; gene_status "KNOWN"; gene_name "TBCEL"; transcript_type "nonsense_mediated_decay"; transcript_status "KNOWN"; transcript_name "TBCEL-207"; exon_number "6"; exon_id "ENSE00003649210.1"; talon_gene "33482"; talon_transcript "116318"; talon_exon "544614"; ccdsid "CCDS31692.1"; exon_status "KNOWN"; level "1"; protein_id "ENSP00000437184.1"; source "HAVANA"; tag "CCDS";
chr11	HAVANA	exon	121059969	121060085	.	+	.	gene_id "ENSG00000154114.12"; transcript_id "ENST00000531148.5"; gene_type "protein_coding"; gene_status "KNOWN"; gene_name "TBCEL"; transcript_type "nonsense_mediated_decay"; transcript_status "KNOWN"; transcript_name "TBCEL-207"; exon_number "7"; exon_id "ENSE00003478158.1"; talon_gene "33482"; talon_transcript "116318"; talon_exon "544616"; ccdsid "CCDS31692.1"; exon_status "KNOWN"; level "1"; protein_id "ENSP00000437184.1"; source "HAVANA"; tag "CCDS";
chr11	HAVANA	exon	121086778	121088345	.	+	.	gene_id "ENSG00000154114.12"; transcript_id "ENST00000531148.5"; gene_type "protein_coding"; gene_status "KNOWN"; gene_name "TBCEL"; transcript_type "nonsense_mediated_decay"; transcript_status "KNOWN"; transcript_name "TBCEL-207"; exon_number "8"; exon_id "ENSE00002141915.1"; talon_gene "33482"; talon_transcript "116318"; talon_exon "544634"; exon_status "KNOWN"; level "2"; protein_id "ENSP00000433365.1"; source "HAVANA";
chr11	HAVANA	gene	121238304	121238688	.	+	.	gene_id "ENSG00000254515.1"; gene_name "AP001124.1"; gene_status "KNOWN"; gene_type "processed_pseudogene"; talon_gene "33485"; havana_gene "OTTHUMG00000166067.1"; level "1"; tag "pseudo_consens";
chr11	HAVANA	transcript	121238304	121238688	.	+	.	gene_id "ENSG00000254515.1"; transcript_id "ENST00000529628.1"; gene_name "AP001124.1"; gene_status "KNOWN"; gene_type "processed_pseudogene"; transcript_type "processed_pseudogene"; transcript_status "KNOWN"; transcript_name "AP001124.1-201"; talon_gene "33485"; talon_transcript "116333"; havana_transcript "OTTHUMT00000387695.1"; level "1"; ont "PGO:0000004"; source "HAVANA"; tag "basic"; transcript_support_level "NA";
chr11	HAVANA	exon	121238304	121238688	.	+	.	gene_id "ENSG00000254515.1"; transcript_id "ENST00000529628.1"; gene_type "processed_pseudogene"; gene_status "KNOWN"; gene_name "AP001124.1"; transcript_type "processed_pseudogene"; transcript_status "KNOWN"; transcript_name "AP001124.1-201"; exon_number "1"; exon_id "ENSE00002155228.1"; talon_gene "33485"; talon_transcript "116333"; talon_exon "544719"; exon_status "KNOWN"; level "1"; ont "PGO:0000004"; source "HAVANA"; tag "basic";
chr11	HAVANA	gene	121292453	121307843	.	+	.	gene_id "ENSG00000109929.9"; gene_name "SC5D"; gene_status "KNOWN"; gene_type "protein_coding"; talon_gene "33487"; havana_gene "OTTHUMG00000166068.2"; level "1";
chr11	HAVANA	transcript	121292453	121308694	.	+	.	gene_id "ENSG00000109929.9"; transcript_id "ENST00000264027.8"; gene_name "SC5D"; gene_status "KNOWN"; gene_type "protein_coding"; transcript_type "protein_coding"; transcript_status "KNOWN"; transcript_name "SC5D-201"; talon_gene "33487"; talon_transcript "116335"; ccdsid "CCDS8435.1"; havana_transcript "OTTHUMT00000387696.1"; level "2"; protein_id "ENSP00000264027.4"; source "HAVANA"; tag "CCDS"; transcript_support_level "1";
chr11	HAVANA	exon	121292453	121292816	.	+	.	gene_id "ENSG00000109929.9"; transcript_id "ENST00000264027.8"; gene_type "protein_coding"; gene_status "KNOWN"; gene_name "SC5D"; transcript_type "protein_coding"; transcript_status "KNOWN"; transcript_name "SC5D-201"; exon_number "1"; exon_id "ENSE00002141527.1"; talon_gene "33487"; talon_transcript "116335"; talon_exon "544721"; ccdsid "CCDS8435.1"; exon_status "KNOWN"; level "2"; protein_id "ENSP00000264027.4"; source "HAVANA"; tag "CCDS";
chr11	HAVANA	exon	121303366	121303585	.	+	.	gene_id "ENSG00000109929.9"; transcript_id "ENST00000264027.8"; gene_type "protein_coding"; gene_status "KNOWN"; gene_name "SC5D"; transcript_type "protein_coding"; transcript_status "KNOWN"; transcript_name "SC5D-201"; exon_number "2"; exon_id "ENSE00003576255.1"; talon_gene "33487"; talon_transcript "116335"; talon_exon "544723"; ccdsid "CCDS8435.1"; exon_status "KNOWN"; level "2"; protein_id "ENSP00000264027.4"; source "HAVANA"; tag "CCDS";
chr11	HAVANA	exon	121304361	121304493	.	+	.	gene_id "ENSG00000109929.9"; transcript_id "ENST00000264027.8"; gene_type "protein_coding"; gene_status "KNOWN"; gene_name "SC5D"; transcript_type "protein_coding"; transcript_status "KNOWN"; transcript_name "SC5D-201"; exon_number "3"; exon_id "ENSE00003600347.1"; talon_gene "33487"; talon_transcript "116335"; talon_exon "544725"; ccdsid "CCDS8435.1"; exon_status "KNOWN"; level "2"; protein_id "ENSP00000264027.4"; source "HAVANA"; tag "CCDS";
chr11	HAVANA	exon	121306386	121306486	.	+	.	gene_id "ENSG00000109929.9"; transcript_id "ENST00000264027.8"; gene_type "protein_coding"; gene_status "KNOWN"; gene_name "SC5D"; transcript_type "protein_coding"; transcript_status "KNOWN"; transcript_name "SC5D-201"; exon_number "4"; exon_id "ENSE00000748823.1"; talon_gene "33487"; talon_transcript "116335"; talon_exon "544727"; ccdsid "CCDS8435.1"; exon_status "KNOWN"; level "2"; protein_id "ENSP00000264027.4"; source "HAVANA"; tag "CCDS";
chr11	HAVANA	exon	121307057	121308694	.	+	.	gene_id "ENSG00000109929.9"; transcript_id "ENST00000264027.8"; gene_type "protein_coding"; gene_status "KNOWN"; gene_name "SC5D"; transcript_type "protein_coding"; transcript_status "KNOWN"; transcript_name "SC5D-201"; exon_number "5"; exon_id "ENSE00002165184.1"; talon_gene "33487"; talon_transcript "116335"; talon_exon "544729"; ccdsid "CCDS8435.1"; exon_status "KNOWN"; level "2"; protein_id "ENSP00000264027.4"; source "HAVANA"; tag "CCDS";
chr11	HAVANA	transcript	121292681	121304925	.	+	.	gene_id "ENSG00000109929.9"; transcript_id "ENST00000534455.5"; gene_name "SC5D"; gene_status "KNOWN"; gene_type "protein_coding"; transcript_type "retained_intron"; transcript_status "KNOWN"; transcript_name "SC5D-209"; talon_gene "33487"; talon_transcript "116336"; havana_transcript "OTTHUMT00000387697.1"; level "2"; source "HAVANA"; transcript_support_level "2";
chr11	HAVANA	exon	121292681	121292816	.	+	.	gene_id "ENSG00000109929.9"; transcript_id "ENST00000534455.5"; gene_type "protein_coding"; gene_status "KNOWN"; gene_name "SC5D"; transcript_type "retained_intron"; transcript_status "KNOWN"; transcript_name "SC5D-209"; exon_number "1"; exon_id "ENSE00001163540.5"; talon_gene "33487"; talon_transcript "116336"; talon_exon "544730"; exon_status "KNOWN"; level "2"; source "HAVANA";
chr11	HAVANA	exon	121303366	121303585	.	+	.	gene_id "ENSG00000109929.9"; transcript_id "ENST00000534455.5"; gene_type "protein_coding"; gene_status "KNOWN"; gene_name "SC5D"; transcript_type "retained_intron"; transcript_status "KNOWN"; transcript_name "SC5D-209"; exon_number "2"; exon_id "ENSE00003576255.1"; talon_gene "33487"; talon_transcript "116336"; talon_exon "544723"; ccdsid "CCDS8435.1"; exon_status "KNOWN"; level "2"; protein_id "ENSP00000264027.4"; source "HAVANA"; tag "CCDS";
chr11	HAVANA	exon	121304361	121304925	.	+	.	gene_id "ENSG00000109929.9"; transcript_id "ENST00000534455.5"; gene_type "protein_coding"; gene_status "KNOWN"; gene_name "SC5D"; transcript_type "retained_intron"; transcript_status "KNOWN"; transcript_name "SC5D-209"; exon_number "3"; exon_id "ENSE00002180380.1"; talon_gene "33487"; talon_transcript "116336"; talon_exon "544731"; exon_status "KNOWN"; level "2"; source "HAVANA";
chr11	HAVANA	transcript	121292771	121305710	.	+	.	gene_id "ENSG00000109929.9"; transcript_id "ENST00000524683.5"; gene_name "SC5D"; gene_status "KNOWN"; gene_type "protein_coding"; transcript_type "retained_intron"; transcript_status "KNOWN"; transcript_name "SC5D-203"; talon_gene "33487"; talon_transcript "116338"; havana_transcript "OTTHUMT00000387699.1"; level "2"; source "HAVANA"; transcript_support_level "2";
chr11	HAVANA	exon	121292771	121292816	.	+	.	gene_id "ENSG00000109929.9"; transcript_id "ENST00000524683.5"; gene_type "protein_coding"; gene_status "KNOWN"; gene_name "SC5D"; transcript_type "retained_intron"; transcript_status "KNOWN"; transcript_name "SC5D-203"; exon_number "1"; exon_id "ENSE00002194815.1"; talon_gene "33487"; talon_transcript "116338"; talon_exon "544734"; exon_status "KNOWN"; level "2"; protein_id "ENSP00000436290.1"; source "HAVANA"; tag "exp_conf";
chr11	HAVANA	exon	121303366	121305710	.	+	.	gene_id "ENSG00000109929.9"; transcript_id "ENST00000524683.5"; gene_type "protein_coding"; gene_status "KNOWN"; gene_name "SC5D"; transcript_type "retained_intron"; transcript_status "KNOWN"; transcript_name "SC5D-203"; exon_number "2"; exon_id "ENSE00002169143.1"; talon_gene "33487"; talon_transcript "116338"; talon_exon "544735"; exon_status "KNOWN"; level "2"; source "HAVANA";
chr11	HAVANA	transcript	121292852	121308633	.	+	.	gene_id "ENSG00000109929.9"; transcript_id "ENST00000392789.2"; gene_name "SC5D"; gene_status "KNOWN"; gene_type "protein_coding"; transcript_type "protein_coding"; transcript_status "KNOWN"; transcript_name "SC5D-202"; talon_gene "33487"; talon_transcript "116341"; ccdsid "CCDS8435.1"; havana_transcript "OTTHUMT00000387702.1"; level "1"; protein_id "ENSP00000376539.2"; source "HAVANA"; tag "CCDS"; transcript_support_level "1";
chr11	HAVANA	exon	121292852	121293078	.	+	.	gene_id "ENSG00000109929.9"; transcript_id "ENST00000392789.2"; gene_type "protein_coding"; gene_status "KNOWN"; gene_name "SC5D"; transcript_type "protein_coding"; transcript_status "KNOWN"; transcript_name "SC5D-202"; exon_number "1"; exon_id "ENSE00001513124.2"; talon_gene "33487"; talon_transcript "116341"; talon_exon "544742"; ccdsid "CCDS8435.1"; exon_status "KNOWN"; level "1"; protein_id "ENSP00000376539.2"; source "HAVANA"; tag "CCDS";
chr11	HAVANA	exon	121303366	121303585	.	+	.	gene_id "ENSG00000109929.9"; transcript_id "ENST00000392789.2"; gene_type "protein_coding"; gene_status "KNOWN"; gene_name "SC5D"; transcript_type "protein_coding"; transcript_status "KNOWN"; transcript_name "SC5D-202"; exon_number "2"; exon_id "ENSE00003576255.1"; talon_gene "33487"; talon_transcript "116341"; talon_exon "544723"; ccdsid "CCDS8435.1"; exon_status "KNOWN"; level "2"; protein_id "ENSP00000264027.4"; source "HAVANA"; tag "CCDS";
chr11	HAVANA	exon	121304361	121304493	.	+	.	gene_id "ENSG00000109929.9"; transcript_id "ENST00000392789.2"; gene_type "protein_coding"; gene_status "KNOWN"; gene_name "SC5D"; transcript_type "protein_coding"; transcript_status "KNOWN"; transcript_name "SC5D-202"; exon_number "3"; exon_id "ENSE00003600347.1"; talon_gene "33487"; talon_transcript "116341"; talon_exon "544725"; ccdsid "CCDS8435.1"; exon_status "KNOWN"; level "2"; protein_id "ENSP00000264027.4"; source "HAVANA"; tag "CCDS";
chr11	HAVANA	exon	121306386	121306486	.	+	.	gene_id "ENSG00000109929.9"; transcript_id "ENST00000392789.2"; gene_type "protein_coding"; gene_status "KNOWN"; gene_name "SC5D"; transcript_type "protein_coding"; transcript_status "KNOWN"; transcript_name "SC5D-202"; exon_number "4"; exon_id "ENSE00000748823.1"; talon_gene "33487"; talon_transcript "116341"; talon_exon "544727"; ccdsid "CCDS8435.1"; exon_status "KNOWN"; level "2"; protein_id "ENSP00000264027.4"; source "HAVANA"; tag "CCDS";
chr11	HAVANA	exon	121307057	121308633	.	+	.	gene_id "ENSG00000109929.9"; transcript_id "ENST00000392789.2"; gene_type "protein_coding"; gene_status "KNOWN"; gene_name "SC5D"; transcript_type "protein_coding"; transcript_status "KNOWN"; transcript_name "SC5D-202"; exon_number "5"; exon_id "ENSE00002178300.1"; talon_gene "33487"; talon_transcript "116341"; talon_exon "544744"; ccdsid "CCDS8435.1"; exon_status "KNOWN"; level "1"; protein_id "ENSP00000376539.2"; source "HAVANA"; tag "CCDS";
chr11	HAVANA	transcript	121305750	121307843	.	+	.	gene_id "ENSG00000109929.9"; transcript_id "ENST00000527183.1"; gene_name "SC5D"; gene_status "KNOWN"; gene_type "protein_coding"; transcript_type "retained_intron"; transcript_status "KNOWN"; transcript_name "SC5D-204"; talon_gene "33487"; talon_transcript "116343"; havana_transcript "OTTHUMT00000387704.1"; level "2"; source "HAVANA"; transcript_support_level "2";
chr11	HAVANA	exon	121305750	121306486	.	+	.	gene_id "ENSG00000109929.9"; transcript_id "ENST00000527183.1"; gene_type "protein_coding"; gene_status "KNOWN"; gene_name "SC5D"; transcript_type "retained_intron"; transcript_status "KNOWN"; transcript_name "SC5D-204"; exon_number "1"; exon_id "ENSE00002175181.1"; talon_gene "33487"; talon_transcript "116343"; talon_exon "544749"; exon_status "KNOWN"; level "2"; source "HAVANA";
chr11	HAVANA	exon	121307057	121307843	.	+	.	gene_id "ENSG00000109929.9"; transcript_id "ENST00000527183.1"; gene_type "protein_coding"; gene_status "KNOWN"; gene_name "SC5D"; transcript_type "retained_intron"; transcript_status "KNOWN"; transcript_name "SC5D-204"; exon_number "2"; exon_id "ENSE00002151377.1"; talon_gene "33487"; talon_transcript "116343"; talon_exon "544750"; exon_status "KNOWN"; level "2"; source "HAVANA";
chr11	HAVANA	gene	121576760	121629693	.	+	.	gene_id "ENSG00000137642.12"; gene_name "SORL1"; gene_status "KNOWN"; gene_type "protein_coding"; talon_gene "33491"; havana_gene "OTTHUMG00000166057.3"; level "1";
chr11	HAVANA	transcript	121576760	121629691	.	+	.	gene_id "ENSG00000137642.12"; transcript_id "ENST00000532694.5"; gene_name "SORL1"; gene_status "KNOWN"; gene_type "protein_coding"; transcript_type "protein_coding"; transcript_status "KNOWN"; transcript_name "SORL1-211"; talon_gene "33491"; talon_transcript "116353"; havana_transcript "OTTHUMT00000387631.1"; level "2"; protein_id "ENSP00000432131.1"; source "HAVANA"; tag "basic"; transcript_support_level "2";
chr11	HAVANA	exon	121576760	121577138	.	+	.	gene_id "ENSG00000137642.12"; transcript_id "ENST00000532694.5"; gene_type "protein_coding"; gene_status "KNOWN"; gene_name "SORL1"; transcript_type "protein_coding"; transcript_status "KNOWN"; transcript_name "SORL1-211"; exon_number "1"; exon_id "ENSE00002187919.1"; talon_gene "33491"; talon_transcript "116353"; talon_exon "544862"; exon_status "KNOWN"; level "2"; protein_id "ENSP00000432131.1"; source "HAVANA"; tag "basic";
chr11	HAVANA	exon	121577281	121577400	.	+	.	gene_id "ENSG00000137642.12"; transcript_id "ENST00000532694.5"; gene_type "protein_coding"; gene_status "KNOWN"; gene_name "SORL1"; transcript_type "protein_coding"; transcript_status "KNOWN"; transcript_name "SORL1-211"; exon_number "2"; exon_id "ENSE00003504410.1"; talon_gene "33491"; talon_transcript "116353"; talon_exon "544806"; ccdsid "CCDS8436.1"; exon_status "KNOWN"; level "2"; protein_id "ENSP00000260197.6"; source "HAVANA"; tag "CCDS";
chr11	HAVANA	exon	121583458	121583583	.	+	.	gene_id "ENSG00000137642.12"; transcript_id "ENST00000532694.5"; gene_type "protein_coding"; gene_status "KNOWN"; gene_name "SORL1"; transcript_type "protein_coding"; transcript_status "KNOWN"; transcript_name "SORL1-211"; exon_number "3"; exon_id "ENSE00000991347.1"; talon_gene "33491"; talon_transcript "116353"; talon_exon "544808"; ccdsid "CCDS8436.1"; exon_status "KNOWN"; level "2"; protein_id "ENSP00000260197.6"; source "HAVANA"; tag "CCDS";
chr11	HAVANA	exon	121586222	121586329	.	+	.	gene_id "ENSG00000137642.12"; transcript_id "ENST00000532694.5"; gene_type "protein_coding"; gene_status "KNOWN"; gene_name "SORL1"; transcript_type "protein_coding"; transcript_status "KNOWN"; transcript_name "SORL1-211"; exon_number "4"; exon_id "ENSE00000991348.1"; talon_gene "33491"; talon_transcript "116353"; talon_exon "544810"; ccdsid "CCDS8436.1"; exon_status "KNOWN"; level "2"; protein_id "ENSP00000260197.6"; source "HAVANA"; tag "CCDS";
chr11	HAVANA	exon	121588020	121588151	.	+	.	gene_id "ENSG00000137642.12"; transcript_id "ENST00000532694.5"; gene_type "protein_coding"; gene_status "KNOWN"; gene_name "SORL1"; transcript_type "protein_coding"; transcript_status "KNOWN"; transcript_name "SORL1-211"; exon_number "5"; exon_id "ENSE00000991349.1"; talon_gene "33491"; talon_transcript "116353"; talon_exon "544812"; ccdsid "CCDS8436.1"; exon_status "KNOWN"; level "2"; protein_id "ENSP00000260197.6"; source "HAVANA"; tag "CCDS";
chr11	HAVANA	exon	121589259	121589390	.	+	.	gene_id "ENSG00000137642.12"; transcript_id "ENST00000532694.5"; gene_type "protein_coding"; gene_status "KNOWN"; gene_name "SORL1"; transcript_type "protein_coding"; transcript_status "KNOWN"; transcript_name "SORL1-211"; exon_number "6"; exon_id "ENSE00000991350.1"; talon_gene "33491"; talon_transcript "116353"; talon_exon "544814"; ccdsid "CCDS8436.1"; exon_status "KNOWN"; level "2"; protein_id "ENSP00000260197.6"; source "HAVANA"; tag "CCDS";
chr11	HAVANA	exon	121590040	121590174	.	+	.	gene_id "ENSG00000137642.12"; transcript_id "ENST00000532694.5"; gene_type "protein_coding"; gene_status "KNOWN"; gene_name "SORL1"; transcript_type "protein_coding"; transcript_status "KNOWN"; transcript_name "SORL1-211"; exon_number "7"; exon_id "ENSE00000991351.1"; talon_gene "33491"; talon_transcript "116353"; talon_exon "544816"; ccdsid "CCDS8436.1"; exon_status "KNOWN"; level "2"; protein_id "ENSP00000260197.6"; source "HAVANA"; tag "CCDS";
chr11	HAVANA	exon	121591001	121591156	.	+	.	gene_id "ENSG00000137642.12"; transcript_id "ENST00000532694.5"; gene_type "protein_coding"; gene_status "KNOWN"; gene_name "SORL1"; transcript_type "protein_coding"; transcript_status "KNOWN"; transcript_name "SORL1-211"; exon_number "8"; exon_id "ENSE00000991352.1"; talon_gene "33491"; talon_transcript "116353"; talon_exon "544818"; ccdsid "CCDS8436.1"; exon_status "KNOWN"; level "2"; protein_id "ENSP00000260197.6"; source "HAVANA"; tag "CCDS";
chr11	HAVANA	exon	121595623	121595772	.	+	.	gene_id "ENSG00000137642.12"; transcript_id "ENST00000532694.5"; gene_type "protein_coding"; gene_status "KNOWN"; gene_name "SORL1"; transcript_type "protein_coding"; transcript_status "KNOWN"; transcript_name "SORL1-211"; exon_number "9"; exon_id "ENSE00000991353.1"; talon_gene "33491"; talon_transcript "116353"; talon_exon "544820"; ccdsid "CCDS8436.1"; exon_status "KNOWN"; level "2"; protein_id "ENSP00000260197.6"; source "HAVANA"; tag "CCDS";
chr11	HAVANA	exon	121604193	121604324	.	+	.	gene_id "ENSG00000137642.12"; transcript_id "ENST00000532694.5"; gene_type "protein_coding"; gene_status "KNOWN"; gene_name "SORL1"; transcript_type "protein_coding"; transcript_status "KNOWN"; transcript_name "SORL1-211"; exon_number "10"; exon_id "ENSE00000991354.1"; talon_gene "33491"; talon_transcript "116353"; talon_exon "544822"; ccdsid "CCDS8436.1"; exon_status "KNOWN"; level "2"; protein_id "ENSP00000260197.6"; source "HAVANA"; tag "CCDS";
chr11	HAVANA	exon	121605113	121605239	.	+	.	gene_id "ENSG00000137642.12"; transcript_id "ENST00000532694.5"; gene_type "protein_coding"; gene_status "KNOWN"; gene_name "SORL1"; transcript_type "protein_coding"; transcript_status "KNOWN"; transcript_name "SORL1-211"; exon_number "11"; exon_id "ENSE00000991355.1"; talon_gene "33491"; talon_transcript "116353"; talon_exon "544824"; ccdsid "CCDS8436.1"; exon_status "KNOWN"; level "2"; protein_id "ENSP00000260197.6"; source "HAVANA"; tag "CCDS";
chr11	HAVANA	exon	121605402	121605571	.	+	.	gene_id "ENSG00000137642.12"; transcript_id "ENST00000532694.5"; gene_type "protein_coding"; gene_status "KNOWN"; gene_name "SORL1"; transcript_type "protein_coding"; transcript_status "KNOWN"; transcript_name "SORL1-211"; exon_number "12"; exon_id "ENSE00000991356.1"; talon_gene "33491"; talon_transcript "116353"; talon_exon "544826"; ccdsid "CCDS8436.1"; exon_status "KNOWN"; level "2"; protein_id "ENSP00000260197.6"; source "HAVANA"; tag "CCDS";
chr11	HAVANA	exon	121606845	121606957	.	+	.	gene_id "ENSG00000137642.12"; transcript_id "ENST00000532694.5"; gene_type "protein_coding"; gene_status "KNOWN"; gene_name "SORL1"; transcript_type "protein_coding"; transcript_status "KNOWN"; transcript_name "SORL1-211"; exon_number "13"; exon_id "ENSE00000991357.1"; talon_gene "33491"; talon_transcript "116353"; talon_exon "544828"; ccdsid "CCDS8436.1"; exon_status "KNOWN"; level "2"; protein_id "ENSP00000260197.6"; source "HAVANA"; tag "CCDS";
chr11	HAVANA	exon	121607186	121607290	.	+	.	gene_id "ENSG00000137642.12"; transcript_id "ENST00000532694.5"; gene_type "protein_coding"; gene_status "KNOWN"; gene_name "SORL1"; transcript_type "protein_coding"; transcript_status "KNOWN"; transcript_name "SORL1-211"; exon_number "14"; exon_id "ENSE00000991358.1"; talon_gene "33491"; talon_transcript "116353"; talon_exon "544830"; ccdsid "CCDS8436.1"; exon_status "KNOWN"; level "2"; protein_id "ENSP00000260197.6"; source "HAVANA"; tag "CCDS";
chr11	HAVANA	exon	121608104	121608176	.	+	.	gene_id "ENSG00000137642.12"; transcript_id "ENST00000532694.5"; gene_type "protein_coding"; gene_status "KNOWN"; gene_name "SORL1"; transcript_type "protein_coding"; transcript_status "KNOWN"; transcript_name "SORL1-211"; exon_number "15"; exon_id "ENSE00000991359.1"; talon_gene "33491"; talon_transcript "116353"; talon_exon "544832"; ccdsid "CCDS8436.1"; exon_status "KNOWN"; level "2"; protein_id "ENSP00000260197.6"; source "HAVANA"; tag "CCDS";
chr11	HAVANA	exon	121611076	121611158	.	+	.	gene_id "ENSG00000137642.12"; transcript_id "ENST00000532694.5"; gene_type "protein_coding"; gene_status "KNOWN"; gene_name "SORL1"; transcript_type "protein_coding"; transcript_status "KNOWN"; transcript_name "SORL1-211"; exon_number "16"; exon_id "ENSE00000991360.1"; talon_gene "33491"; talon_transcript "116353"; talon_exon "544834"; ccdsid "CCDS8436.1"; exon_status "KNOWN"; level "2"; protein_id "ENSP00000260197.6"; source "HAVANA"; tag "CCDS";
chr11	HAVANA	exon	121612736	121612832	.	+	.	gene_id "ENSG00000137642.12"; transcript_id "ENST00000532694.5"; gene_type "protein_coding"; gene_status "KNOWN"; gene_name "SORL1"; transcript_type "protein_coding"; transcript_status "KNOWN"; transcript_name "SORL1-211"; exon_number "17"; exon_id "ENSE00003515953.1"; talon_gene "33491"; talon_transcript "116353"; talon_exon "544836"; ccdsid "CCDS8436.1"; exon_status "KNOWN"; level "2"; protein_id "ENSP00000260197.6"; source "HAVANA"; tag "CCDS";
chr11	HAVANA	exon	121614871	121615055	.	+	.	gene_id "ENSG00000137642.12"; transcript_id "ENST00000532694.5"; gene_type "protein_coding"; gene_status "KNOWN"; gene_name "SORL1"; transcript_type "protein_coding"; transcript_status "KNOWN"; transcript_name "SORL1-211"; exon_number "18"; exon_id "ENSE00003602900.1"; talon_gene "33491"; talon_transcript "116353"; talon_exon "544838"; ccdsid "CCDS8436.1"; exon_status "KNOWN"; level "2"; protein_id "ENSP00000260197.6"; source "HAVANA"; tag "CCDS";
chr11	HAVANA	exon	121618774	121618893	.	+	.	gene_id "ENSG00000137642.12"; transcript_id "ENST00000532694.5"; gene_type "protein_coding"; gene_status "KNOWN"; gene_name "SORL1"; transcript_type "protein_coding"; transcript_status "KNOWN"; transcript_name "SORL1-211"; exon_number "19"; exon_id "ENSE00003520049.1"; talon_gene "33491"; talon_transcript "116353"; talon_exon "544840"; ccdsid "CCDS8436.1"; exon_status "KNOWN"; level "2"; protein_id "ENSP00000260197.6"; source "HAVANA"; tag "CCDS";
chr11	HAVANA	exon	121619753	121619917	.	+	.	gene_id "ENSG00000137642.12"; transcript_id "ENST00000532694.5"; gene_type "protein_coding"; gene_status "KNOWN"; gene_name "SORL1"; transcript_type "protein_coding"; transcript_status "KNOWN"; transcript_name "SORL1-211"; exon_number "20"; exon_id "ENSE00003541672.1"; talon_gene "33491"; talon_transcript "116353"; talon_exon "544842"; ccdsid "CCDS8436.1"; exon_status "KNOWN"; level "2"; protein_id "ENSP00000260197.6"; source "HAVANA"; tag "CCDS";
chr11	HAVANA	exon	121621064	121621238	.	+	.	gene_id "ENSG00000137642.12"; transcript_id "ENST00000532694.5"; gene_type "protein_coding"; gene_status "KNOWN"; gene_name "SORL1"; transcript_type "protein_coding"; transcript_status "KNOWN"; transcript_name "SORL1-211"; exon_number "21"; exon_id "ENSE00003493761.1"; talon_gene "33491"; talon_transcript "116353"; talon_exon "544844"; ccdsid "CCDS8436.1"; exon_status "KNOWN"; level "2"; protein_id "ENSP00000260197.6"; source "HAVANA"; tag "CCDS";
chr11	HAVANA	exon	121622162	121622268	.	+	.	gene_id "ENSG00000137642.12"; transcript_id "ENST00000532694.5"; gene_type "protein_coding"; gene_status "KNOWN"; gene_name "SORL1"; transcript_type "protein_coding"; transcript_status "KNOWN"; transcript_name "SORL1-211"; exon_number "22"; exon_id "ENSE00000991366.1"; talon_gene "33491"; talon_transcript "116353"; talon_exon "544846"; ccdsid "CCDS8436.1"; exon_status "KNOWN"; level "2"; protein_id "ENSP00000260197.6"; source "HAVANA"; tag "CCDS";
chr11	HAVANA	exon	121625085	121625277	.	+	.	gene_id "ENSG00000137642.12"; transcript_id "ENST00000532694.5"; gene_type "protein_coding"; gene_status "KNOWN"; gene_name "SORL1"; transcript_type "protein_coding"; transcript_status "KNOWN"; transcript_name "SORL1-211"; exon_number "23"; exon_id "ENSE00001100819.1"; talon_gene "33491"; talon_transcript "116353"; talon_exon "544848"; ccdsid "CCDS8436.1"; exon_status "KNOWN"; level "2"; protein_id "ENSP00000260197.6"; source "HAVANA"; tag "CCDS";
chr11	HAVANA	exon	121627555	121627767	.	+	.	gene_id "ENSG00000137642.12"; transcript_id "ENST00000532694.5"; gene_type "protein_coding"; gene_status "KNOWN"; gene_name "SORL1"; transcript_type "protein_coding"; transcript_status "KNOWN"; transcript_name "SORL1-211"; exon_number "24"; exon_id "ENSE00001283790.1"; talon_gene "33491"; talon_transcript "116353"; talon_exon "544850"; ccdsid "CCDS8436.1"; exon_status "KNOWN"; level "2"; protein_id "ENSP00000260197.6"; source "HAVANA"; tag "CCDS";
chr11	HAVANA	exon	121629496	121629691	.	+	.	gene_id "ENSG00000137642.12"; transcript_id "ENST00000532694.5"; gene_type "protein_coding"; gene_status "KNOWN"; gene_name "SORL1"; transcript_type "protein_coding"; transcript_status "KNOWN"; transcript_name "SORL1-211"; exon_number "25"; exon_id "ENSE00002196422.1"; talon_gene "33491"; talon_transcript "116353"; talon_exon "544864"; exon_status "KNOWN"; level "2"; protein_id "ENSP00000432131.1"; source "HAVANA"; tag "basic";
chr11	HAVANA	transcript	121576838	121629678	.	+	.	gene_id "ENSG00000137642.12"; transcript_id "ENST00000534286.5"; gene_name "SORL1"; gene_status "KNOWN"; gene_type "protein_coding"; transcript_type "protein_coding"; transcript_status "KNOWN"; transcript_name "SORL1-212"; talon_gene "33491"; talon_transcript "116354"; havana_transcript "OTTHUMT00000387632.1"; level "1"; protein_id "ENSP00000436447.1"; source "HAVANA"; tag "exp_conf"; transcript_support_level "2";
chr11	HAVANA	exon	121576838	121577038	.	+	.	gene_id "ENSG00000137642.12"; transcript_id "ENST00000534286.5"; gene_type "protein_coding"; gene_status "KNOWN"; gene_name "SORL1"; transcript_type "protein_coding"; transcript_status "KNOWN"; transcript_name "SORL1-212"; exon_number "1"; exon_id "ENSE00002147272.1"; talon_gene "33491"; talon_transcript "116354"; talon_exon "544865"; exon_status "KNOWN"; level "1"; protein_id "ENSP00000436447.1"; source "HAVANA"; tag "exp_conf";
chr11	HAVANA	exon	121577281	121577400	.	+	.	gene_id "ENSG00000137642.12"; transcript_id "ENST00000534286.5"; gene_type "protein_coding"; gene_status "KNOWN"; gene_name "SORL1"; transcript_type "protein_coding"; transcript_status "KNOWN"; transcript_name "SORL1-212"; exon_number "2"; exon_id "ENSE00003504410.1"; talon_gene "33491"; talon_transcript "116354"; talon_exon "544806"; ccdsid "CCDS8436.1"; exon_status "KNOWN"; level "2"; protein_id "ENSP00000260197.6"; source "HAVANA"; tag "CCDS";
chr11	HAVANA	exon	121583458	121583583	.	+	.	gene_id "ENSG00000137642.12"; transcript_id "ENST00000534286.5"; gene_type "protein_coding"; gene_status "KNOWN"; gene_name "SORL1"; transcript_type "protein_coding"; transcript_status "KNOWN"; transcript_name "SORL1-212"; exon_number "3"; exon_id "ENSE00000991347.1"; talon_gene "33491"; talon_transcript "116354"; talon_exon "544808"; ccdsid "CCDS8436.1"; exon_status "KNOWN"; level "2"; protein_id "ENSP00000260197.6"; source "HAVANA"; tag "CCDS";
chr11	HAVANA	exon	121586222	121586329	.	+	.	gene_id "ENSG00000137642.12"; transcript_id "ENST00000534286.5"; gene_type "protein_coding"; gene_status "KNOWN"; gene_name "SORL1"; transcript_type "protein_coding"; transcript_status "KNOWN"; transcript_name "SORL1-212"; exon_number "4"; exon_id "ENSE00000991348.1"; talon_gene "33491"; talon_transcript "116354"; talon_exon "544810"; ccdsid "CCDS8436.1"; exon_status "KNOWN"; level "2"; protein_id "ENSP00000260197.6"; source "HAVANA"; tag "CCDS";
chr11	HAVANA	exon	121588020	121588151	.	+	.	gene_id "ENSG00000137642.12"; transcript_id "ENST00000534286.5"; gene_type "protein_coding"; gene_status "KNOWN"; gene_name "SORL1"; transcript_type "protein_coding"; transcript_status "KNOWN"; transcript_name "SORL1-212"; exon_number "5"; exon_id "ENSE00000991349.1"; talon_gene "33491"; talon_transcript "116354"; talon_exon "544812"; ccdsid "CCDS8436.1"; exon_status "KNOWN"; level "2"; protein_id "ENSP00000260197.6"; source "HAVANA"; tag "CCDS";
chr11	HAVANA	exon	121589259	121589390	.	+	.	gene_id "ENSG00000137642.12"; transcript_id "ENST00000534286.5"; gene_type "protein_coding"; gene_status "KNOWN"; gene_name "SORL1"; transcript_type "protein_coding"; transcript_status "KNOWN"; transcript_name "SORL1-212"; exon_number "6"; exon_id "ENSE00000991350.1"; talon_gene "33491"; talon_transcript "116354"; talon_exon "544814"; ccdsid "CCDS8436.1"; exon_status "KNOWN"; level "2"; protein_id "ENSP00000260197.6"; source "HAVANA"; tag "CCDS";
chr11	HAVANA	exon	121590040	121590174	.	+	.	gene_id "ENSG00000137642.12"; transcript_id "ENST00000534286.5"; gene_type "protein_coding"; gene_status "KNOWN"; gene_name "SORL1"; transcript_type "protein_coding"; transcript_status "KNOWN"; transcript_name "SORL1-212"; exon_number "7"; exon_id "ENSE00000991351.1"; talon_gene "33491"; talon_transcript "116354"; talon_exon "544816"; ccdsid "CCDS8436.1"; exon_status "KNOWN"; level "2"; protein_id "ENSP00000260197.6"; source "HAVANA"; tag "CCDS";
chr11	HAVANA	exon	121591001	121591156	.	+	.	gene_id "ENSG00000137642.12"; transcript_id "ENST00000534286.5"; gene_type "protein_coding"; gene_status "KNOWN"; gene_name "SORL1"; transcript_type "protein_coding"; transcript_status "KNOWN"; transcript_name "SORL1-212"; exon_number "8"; exon_id "ENSE00000991352.1"; talon_gene "33491"; talon_transcript "116354"; talon_exon "544818"; ccdsid "CCDS8436.1"; exon_status "KNOWN"; level "2"; protein_id "ENSP00000260197.6"; source "HAVANA"; tag "CCDS";
chr11	HAVANA	exon	121595623	121595772	.	+	.	gene_id "ENSG00000137642.12"; transcript_id "ENST00000534286.5"; gene_type "protein_coding"; gene_status "KNOWN"; gene_name "SORL1"; transcript_type "protein_coding"; transcript_status "KNOWN"; transcript_name "SORL1-212"; exon_number "9"; exon_id "ENSE00000991353.1"; talon_gene "33491"; talon_transcript "116354"; talon_exon "544820"; ccdsid "CCDS8436.1"; exon_status "KNOWN"; level "2"; protein_id "ENSP00000260197.6"; source "HAVANA"; tag "CCDS";
chr11	HAVANA	exon	121604193	121604324	.	+	.	gene_id "ENSG00000137642.12"; transcript_id "ENST00000534286.5"; gene_type "protein_coding"; gene_status "KNOWN"; gene_name "SORL1"; transcript_type "protein_coding"; transcript_status "KNOWN"; transcript_name "SORL1-212"; exon_number "10"; exon_id "ENSE00000991354.1"; talon_gene "33491"; talon_transcript "116354"; talon_exon "544822"; ccdsid "CCDS8436.1"; exon_status "KNOWN"; level "2"; protein_id "ENSP00000260197.6"; source "HAVANA"; tag "CCDS";
chr11	HAVANA	exon	121605113	121605239	.	+	.	gene_id "ENSG00000137642.12"; transcript_id "ENST00000534286.5"; gene_type "protein_coding"; gene_status "KNOWN"; gene_name "SORL1"; transcript_type "protein_coding"; transcript_status "KNOWN"; transcript_name "SORL1-212"; exon_number "11"; exon_id "ENSE00000991355.1"; talon_gene "33491"; talon_transcript "116354"; talon_exon "544824"; ccdsid "CCDS8436.1"; exon_status "KNOWN"; level "2"; protein_id "ENSP00000260197.6"; source "HAVANA"; tag "CCDS";
chr11	HAVANA	exon	121605402	121605571	.	+	.	gene_id "ENSG00000137642.12"; transcript_id "ENST00000534286.5"; gene_type "protein_coding"; gene_status "KNOWN"; gene_name "SORL1"; transcript_type "protein_coding"; transcript_status "KNOWN"; transcript_name "SORL1-212"; exon_number "12"; exon_id "ENSE00000991356.1"; talon_gene "33491"; talon_transcript "116354"; talon_exon "544826"; ccdsid "CCDS8436.1"; exon_status "KNOWN"; level "2"; protein_id "ENSP00000260197.6"; source "HAVANA"; tag "CCDS";
chr11	HAVANA	exon	121606845	121606957	.	+	.	gene_id "ENSG00000137642.12"; transcript_id "ENST00000534286.5"; gene_type "protein_coding"; gene_status "KNOWN"; gene_name "SORL1"; transcript_type "protein_coding"; transcript_status "KNOWN"; transcript_name "SORL1-212"; exon_number "13"; exon_id "ENSE00000991357.1"; talon_gene "33491"; talon_transcript "116354"; talon_exon "544828"; ccdsid "CCDS8436.1"; exon_status "KNOWN"; level "2"; protein_id "ENSP00000260197.6"; source "HAVANA"; tag "CCDS";
chr11	HAVANA	exon	121607186	121607290	.	+	.	gene_id "ENSG00000137642.12"; transcript_id "ENST00000534286.5"; gene_type "protein_coding"; gene_status "KNOWN"; gene_name "SORL1"; transcript_type "protein_coding"; transcript_status "KNOWN"; transcript_name "SORL1-212"; exon_number "14"; exon_id "ENSE00000991358.1"; talon_gene "33491"; talon_transcript "116354"; talon_exon "544830"; ccdsid "CCDS8436.1"; exon_status "KNOWN"; level "2"; protein_id "ENSP00000260197.6"; source "HAVANA"; tag "CCDS";
chr11	HAVANA	exon	121608104	121608176	.	+	.	gene_id "ENSG00000137642.12"; transcript_id "ENST00000534286.5"; gene_type "protein_coding"; gene_status "KNOWN"; gene_name "SORL1"; transcript_type "protein_coding"; transcript_status "KNOWN"; transcript_name "SORL1-212"; exon_number "15"; exon_id "ENSE00000991359.1"; talon_gene "33491"; talon_transcript "116354"; talon_exon "544832"; ccdsid "CCDS8436.1"; exon_status "KNOWN"; level "2"; protein_id "ENSP00000260197.6"; source "HAVANA"; tag "CCDS";
chr11	HAVANA	exon	121611076	121611158	.	+	.	gene_id "ENSG00000137642.12"; transcript_id "ENST00000534286.5"; gene_type "protein_coding"; gene_status "KNOWN"; gene_name "SORL1"; transcript_type "protein_coding"; transcript_status "KNOWN"; transcript_name "SORL1-212"; exon_number "16"; exon_id "ENSE00000991360.1"; talon_gene "33491"; talon_transcript "116354"; talon_exon "544834"; ccdsid "CCDS8436.1"; exon_status "KNOWN"; level "2"; protein_id "ENSP00000260197.6"; source "HAVANA"; tag "CCDS";
chr11	HAVANA	exon	121612736	121612832	.	+	.	gene_id "ENSG00000137642.12"; transcript_id "ENST00000534286.5"; gene_type "protein_coding"; gene_status "KNOWN"; gene_name "SORL1"; transcript_type "protein_coding"; transcript_status "KNOWN"; transcript_name "SORL1-212"; exon_number "17"; exon_id "ENSE00003515953.1"; talon_gene "33491"; talon_transcript "116354"; talon_exon "544836"; ccdsid "CCDS8436.1"; exon_status "KNOWN"; level "2"; protein_id "ENSP00000260197.6"; source "HAVANA"; tag "CCDS";
chr11	HAVANA	exon	121614871	121615055	.	+	.	gene_id "ENSG00000137642.12"; transcript_id "ENST00000534286.5"; gene_type "protein_coding"; gene_status "KNOWN"; gene_name "SORL1"; transcript_type "protein_coding"; transcript_status "KNOWN"; transcript_name "SORL1-212"; exon_number "18"; exon_id "ENSE00003602900.1"; talon_gene "33491"; talon_transcript "116354"; talon_exon "544838"; ccdsid "CCDS8436.1"; exon_status "KNOWN"; level "2"; protein_id "ENSP00000260197.6"; source "HAVANA"; tag "CCDS";
chr11	HAVANA	exon	121618774	121618893	.	+	.	gene_id "ENSG00000137642.12"; transcript_id "ENST00000534286.5"; gene_type "protein_coding"; gene_status "KNOWN"; gene_name "SORL1"; transcript_type "protein_coding"; transcript_status "KNOWN"; transcript_name "SORL1-212"; exon_number "19"; exon_id "ENSE00003520049.1"; talon_gene "33491"; talon_transcript "116354"; talon_exon "544840"; ccdsid "CCDS8436.1"; exon_status "KNOWN"; level "2"; protein_id "ENSP00000260197.6"; source "HAVANA"; tag "CCDS";
chr11	HAVANA	exon	121619753	121619917	.	+	.	gene_id "ENSG00000137642.12"; transcript_id "ENST00000534286.5"; gene_type "protein_coding"; gene_status "KNOWN"; gene_name "SORL1"; transcript_type "protein_coding"; transcript_status "KNOWN"; transcript_name "SORL1-212"; exon_number "20"; exon_id "ENSE00003541672.1"; talon_gene "33491"; talon_transcript "116354"; talon_exon "544842"; ccdsid "CCDS8436.1"; exon_status "KNOWN"; level "2"; protein_id "ENSP00000260197.6"; source "HAVANA"; tag "CCDS";
chr11	HAVANA	exon	121621064	121621238	.	+	.	gene_id "ENSG00000137642.12"; transcript_id "ENST00000534286.5"; gene_type "protein_coding"; gene_status "KNOWN"; gene_name "SORL1"; transcript_type "protein_coding"; transcript_status "KNOWN"; transcript_name "SORL1-212"; exon_number "21"; exon_id "ENSE00003493761.1"; talon_gene "33491"; talon_transcript "116354"; talon_exon "544844"; ccdsid "CCDS8436.1"; exon_status "KNOWN"; level "2"; protein_id "ENSP00000260197.6"; source "HAVANA"; tag "CCDS";
chr11	HAVANA	exon	121622162	121622268	.	+	.	gene_id "ENSG00000137642.12"; transcript_id "ENST00000534286.5"; gene_type "protein_coding"; gene_status "KNOWN"; gene_name "SORL1"; transcript_type "protein_coding"; transcript_status "KNOWN"; transcript_name "SORL1-212"; exon_number "22"; exon_id "ENSE00000991366.1"; talon_gene "33491"; talon_transcript "116354"; talon_exon "544846"; ccdsid "CCDS8436.1"; exon_status "KNOWN"; level "2"; protein_id "ENSP00000260197.6"; source "HAVANA"; tag "CCDS";
chr11	HAVANA	exon	121625085	121625277	.	+	.	gene_id "ENSG00000137642.12"; transcript_id "ENST00000534286.5"; gene_type "protein_coding"; gene_status "KNOWN"; gene_name "SORL1"; transcript_type "protein_coding"; transcript_status "KNOWN"; transcript_name "SORL1-212"; exon_number "23"; exon_id "ENSE00001100819.1"; talon_gene "33491"; talon_transcript "116354"; talon_exon "544848"; ccdsid "CCDS8436.1"; exon_status "KNOWN"; level "2"; protein_id "ENSP00000260197.6"; source "HAVANA"; tag "CCDS";
chr11	HAVANA	exon	121627555	121627767	.	+	.	gene_id "ENSG00000137642.12"; transcript_id "ENST00000534286.5"; gene_type "protein_coding"; gene_status "KNOWN"; gene_name "SORL1"; transcript_type "protein_coding"; transcript_status "KNOWN"; transcript_name "SORL1-212"; exon_number "24"; exon_id "ENSE00001283790.1"; talon_gene "33491"; talon_transcript "116354"; talon_exon "544850"; ccdsid "CCDS8436.1"; exon_status "KNOWN"; level "2"; protein_id "ENSP00000260197.6"; source "HAVANA"; tag "CCDS";
chr11	HAVANA	exon	121629496	121629678	.	+	.	gene_id "ENSG00000137642.12"; transcript_id "ENST00000534286.5"; gene_type "protein_coding"; gene_status "KNOWN"; gene_name "SORL1"; transcript_type "protein_coding"; transcript_status "KNOWN"; transcript_name "SORL1-212"; exon_number "25"; exon_id "ENSE00002166873.1"; talon_gene "33491"; talon_transcript "116354"; talon_exon "544867"; exon_status "KNOWN"; level "1"; protein_id "ENSP00000436447.1"; source "HAVANA"; tag "exp_conf";
chr11	TALON	transcript	121589259	121629678	.	+	.	gene_id "ENSG00000137642.12"; transcript_id "ENCODEHT000545905"; gene_name "SORL1"; gene_status "KNOWN"; gene_type "protein_coding"; transcript_status "NOVEL"; transcript_name "ENCODEHT000545905"; talon_gene "33491"; talon_transcript "545905"; ISM-suffix_to_IDs "116348,116352,116353,116354,545833,545854,545860,545861,545864,545865,545869,545872,545877,545887,545888,545889"; ISM-suffix_transcript "TRUE"; ISM_to_IDs "116348,116352,116353,116354,545833,545854,545860,545861,545864,545865,545869,545872,545877,545887,545888,545889"; ISM_transcript "TRUE";
chr11	HAVANA	exon	121589259	121589390	.	+	.	gene_id "ENSG00000137642.12"; transcript_id "ENCODEHT000545905"; gene_type "protein_coding"; gene_status "KNOWN"; gene_name "SORL1"; transcript_status "NOVEL"; transcript_name "ENCODEHT000545905"; exon_number "1"; exon_id "ENSE00000991350.1"; talon_gene "33491"; talon_transcript "545905"; talon_exon "544814"; ccdsid "CCDS8436.1"; exon_status "KNOWN"; level "2"; protein_id "ENSP00000260197.6"; source "HAVANA"; tag "CCDS";
chr11	HAVANA	exon	121590040	121590174	.	+	.	gene_id "ENSG00000137642.12"; transcript_id "ENCODEHT000545905"; gene_type "protein_coding"; gene_status "KNOWN"; gene_name "SORL1"; transcript_status "NOVEL"; transcript_name "ENCODEHT000545905"; exon_number "2"; exon_id "ENSE00000991351.1"; talon_gene "33491"; talon_transcript "545905"; talon_exon "544816"; ccdsid "CCDS8436.1"; exon_status "KNOWN"; level "2"; protein_id "ENSP00000260197.6"; source "HAVANA"; tag "CCDS";
chr11	HAVANA	exon	121591001	121591156	.	+	.	gene_id "ENSG00000137642.12"; transcript_id "ENCODEHT000545905"; gene_type "protein_coding"; gene_status "KNOWN"; gene_name "SORL1"; transcript_status "NOVEL"; transcript_name "ENCODEHT000545905"; exon_number "3"; exon_id "ENSE00000991352.1"; talon_gene "33491"; talon_transcript "545905"; talon_exon "544818"; ccdsid "CCDS8436.1"; exon_status "KNOWN"; level "2"; protein_id "ENSP00000260197.6"; source "HAVANA"; tag "CCDS";
chr11	HAVANA	exon	121595623	121595772	.	+	.	gene_id "ENSG00000137642.12"; transcript_id "ENCODEHT000545905"; gene_type "protein_coding"; gene_status "KNOWN"; gene_name "SORL1"; transcript_status "NOVEL"; transcript_name "ENCODEHT000545905"; exon_number "4"; exon_id "ENSE00000991353.1"; talon_gene "33491"; talon_transcript "545905"; talon_exon "544820"; ccdsid "CCDS8436.1"; exon_status "KNOWN"; level "2"; protein_id "ENSP00000260197.6"; source "HAVANA"; tag "CCDS";
chr11	HAVANA	exon	121604193	121604324	.	+	.	gene_id "ENSG00000137642.12"; transcript_id "ENCODEHT000545905"; gene_type "protein_coding"; gene_status "KNOWN"; gene_name "SORL1"; transcript_status "NOVEL"; transcript_name "ENCODEHT000545905"; exon_number "5"; exon_id "ENSE00000991354.1"; talon_gene "33491"; talon_transcript "545905"; talon_exon "544822"; ccdsid "CCDS8436.1"; exon_status "KNOWN"; level "2"; protein_id "ENSP00000260197.6"; source "HAVANA"; tag "CCDS";
chr11	HAVANA	exon	121605113	121605239	.	+	.	gene_id "ENSG00000137642.12"; transcript_id "ENCODEHT000545905"; gene_type "protein_coding"; gene_status "KNOWN"; gene_name "SORL1"; transcript_status "NOVEL"; transcript_name "ENCODEHT000545905"; exon_number "6"; exon_id "ENSE00000991355.1"; talon_gene "33491"; talon_transcript "545905"; talon_exon "544824"; ccdsid "CCDS8436.1"; exon_status "KNOWN"; level "2"; protein_id "ENSP00000260197.6"; source "HAVANA"; tag "CCDS";
chr11	HAVANA	exon	121605402	121605571	.	+	.	gene_id "ENSG00000137642.12"; transcript_id "ENCODEHT000545905"; gene_type "protein_coding"; gene_status "KNOWN"; gene_name "SORL1"; transcript_status "NOVEL"; transcript_name "ENCODEHT000545905"; exon_number "7"; exon_id "ENSE00000991356.1"; talon_gene "33491"; talon_transcript "545905"; talon_exon "544826"; ccdsid "CCDS8436.1"; exon_status "KNOWN"; level "2"; protein_id "ENSP00000260197.6"; source "HAVANA"; tag "CCDS";
chr11	HAVANA	exon	121606845	121606957	.	+	.	gene_id "ENSG00000137642.12"; transcript_id "ENCODEHT000545905"; gene_type "protein_coding"; gene_status "KNOWN"; gene_name "SORL1"; transcript_status "NOVEL"; transcript_name "ENCODEHT000545905"; exon_number "8"; exon_id "ENSE00000991357.1"; talon_gene "33491"; talon_transcript "545905"; talon_exon "544828"; ccdsid "CCDS8436.1"; exon_status "KNOWN"; level "2"; protein_id "ENSP00000260197.6"; source "HAVANA"; tag "CCDS";
chr11	HAVANA	exon	121607186	121607290	.	+	.	gene_id "ENSG00000137642.12"; transcript_id "ENCODEHT000545905"; gene_type "protein_coding"; gene_status "KNOWN"; gene_name "SORL1"; transcript_status "NOVEL"; transcript_name "ENCODEHT000545905"; exon_number "9"; exon_id "ENSE00000991358.1"; talon_gene "33491"; talon_transcript "545905"; talon_exon "544830"; ccdsid "CCDS8436.1"; exon_status "KNOWN"; level "2"; protein_id "ENSP00000260197.6"; source "HAVANA"; tag "CCDS";
chr11	HAVANA	exon	121608104	121608176	.	+	.	gene_id "ENSG00000137642.12"; transcript_id "ENCODEHT000545905"; gene_type "protein_coding"; gene_status "KNOWN"; gene_name "SORL1"; transcript_status "NOVEL"; transcript_name "ENCODEHT000545905"; exon_number "10"; exon_id "ENSE00000991359.1"; talon_gene "33491"; talon_transcript "545905"; talon_exon "544832"; ccdsid "CCDS8436.1"; exon_status "KNOWN"; level "2"; protein_id "ENSP00000260197.6"; source "HAVANA"; tag "CCDS";
chr11	HAVANA	exon	121611076	121611158	.	+	.	gene_id "ENSG00000137642.12"; transcript_id "ENCODEHT000545905"; gene_type "protein_coding"; gene_status "KNOWN"; gene_name "SORL1"; transcript_status "NOVEL"; transcript_name "ENCODEHT000545905"; exon_number "11"; exon_id "ENSE00000991360.1"; talon_gene "33491"; talon_transcript "545905"; talon_exon "544834"; ccdsid "CCDS8436.1"; exon_status "KNOWN"; level "2"; protein_id "ENSP00000260197.6"; source "HAVANA"; tag "CCDS";
chr11	HAVANA	exon	121612736	121612832	.	+	.	gene_id "ENSG00000137642.12"; transcript_id "ENCODEHT000545905"; gene_type "protein_coding"; gene_status "KNOWN"; gene_name "SORL1"; transcript_status "NOVEL"; transcript_name "ENCODEHT000545905"; exon_number "12"; exon_id "ENSE00003515953.1"; talon_gene "33491"; talon_transcript "545905"; talon_exon "544836"; ccdsid "CCDS8436.1"; exon_status "KNOWN"; level "2"; protein_id "ENSP00000260197.6"; source "HAVANA"; tag "CCDS";
chr11	HAVANA	exon	121614871	121615055	.	+	.	gene_id "ENSG00000137642.12"; transcript_id "ENCODEHT000545905"; gene_type "protein_coding"; gene_status "KNOWN"; gene_name "SORL1"; transcript_status "NOVEL"; transcript_name "ENCODEHT000545905"; exon_number "13"; exon_id "ENSE00003602900.1"; talon_gene "33491"; talon_transcript "545905"; talon_exon "544838"; ccdsid "CCDS8436.1"; exon_status "KNOWN"; level "2"; protein_id "ENSP00000260197.6"; source "HAVANA"; tag "CCDS";
chr11	HAVANA	exon	121618774	121618893	.	+	.	gene_id "ENSG00000137642.12"; transcript_id "ENCODEHT000545905"; gene_type "protein_coding"; gene_status "KNOWN"; gene_name "SORL1"; transcript_status "NOVEL"; transcript_name "ENCODEHT000545905"; exon_number "14"; exon_id "ENSE00003520049.1"; talon_gene "33491"; talon_transcript "545905"; talon_exon "544840"; ccdsid "CCDS8436.1"; exon_status "KNOWN"; level "2"; protein_id "ENSP00000260197.6"; source "HAVANA"; tag "CCDS";
chr11	HAVANA	exon	121619753	121619917	.	+	.	gene_id "ENSG00000137642.12"; transcript_id "ENCODEHT000545905"; gene_type "protein_coding"; gene_status "KNOWN"; gene_name "SORL1"; transcript_status "NOVEL"; transcript_name "ENCODEHT000545905"; exon_number "15"; exon_id "ENSE00003541672.1"; talon_gene "33491"; talon_transcript "545905"; talon_exon "544842"; ccdsid "CCDS8436.1"; exon_status "KNOWN"; level "2"; protein_id "ENSP00000260197.6"; source "HAVANA"; tag "CCDS";
chr11	HAVANA	exon	121621064	121621238	.	+	.	gene_id "ENSG00000137642.12"; transcript_id "ENCODEHT000545905"; gene_type "protein_coding"; gene_status "KNOWN"; gene_name "SORL1"; transcript_status "NOVEL"; transcript_name "ENCODEHT000545905"; exon_number "16"; exon_id "ENSE00003493761.1"; talon_gene "33491"; talon_transcript "545905"; talon_exon "544844"; ccdsid "CCDS8436.1"; exon_status "KNOWN"; level "2"; protein_id "ENSP00000260197.6"; source "HAVANA"; tag "CCDS";
chr11	HAVANA	exon	121622162	121622268	.	+	.	gene_id "ENSG00000137642.12"; transcript_id "ENCODEHT000545905"; gene_type "protein_coding"; gene_status "KNOWN"; gene_name "SORL1"; transcript_status "NOVEL"; transcript_name "ENCODEHT000545905"; exon_number "17"; exon_id "ENSE00000991366.1"; talon_gene "33491"; talon_transcript "545905"; talon_exon "544846"; ccdsid "CCDS8436.1"; exon_status "KNOWN"; level "2"; protein_id "ENSP00000260197.6"; source "HAVANA"; tag "CCDS";
chr11	HAVANA	exon	121625085	121625277	.	+	.	gene_id "ENSG00000137642.12"; transcript_id "ENCODEHT000545905"; gene_type "protein_coding"; gene_status "KNOWN"; gene_name "SORL1"; transcript_status "NOVEL"; transcript_name "ENCODEHT000545905"; exon_number "18"; exon_id "ENSE00001100819.1"; talon_gene "33491"; talon_transcript "545905"; talon_exon "544848"; ccdsid "CCDS8436.1"; exon_status "KNOWN"; level "2"; protein_id "ENSP00000260197.6"; source "HAVANA"; tag "CCDS";
chr11	HAVANA	exon	121627555	121627767	.	+	.	gene_id "ENSG00000137642.12"; transcript_id "ENCODEHT000545905"; gene_type "protein_coding"; gene_status "KNOWN"; gene_name "SORL1"; transcript_status "NOVEL"; transcript_name "ENCODEHT000545905"; exon_number "19"; exon_id "ENSE00001283790.1"; talon_gene "33491"; talon_transcript "545905"; talon_exon "544850"; ccdsid "CCDS8436.1"; exon_status "KNOWN"; level "2"; protein_id "ENSP00000260197.6"; source "HAVANA"; tag "CCDS";
chr11	HAVANA	exon	121629496	121629678	.	+	.	gene_id "ENSG00000137642.12"; transcript_id "ENCODEHT000545905"; gene_type "protein_coding"; gene_status "KNOWN"; gene_name "SORL1"; transcript_status "NOVEL"; transcript_name "ENCODEHT000545905"; exon_number "20"; exon_id "ENSE00002166873.1"; talon_gene "33491"; talon_transcript "545905"; talon_exon "544867"; exon_status "KNOWN"; level "1"; protein_id "ENSP00000436447.1"; source "HAVANA"; tag "exp_conf";
chr11	HAVANA	transcript	121590419	121629684	.	+	.	gene_id "ENSG00000137642.12"; transcript_id "ENST00000527934.1"; gene_name "SORL1"; gene_status "KNOWN"; gene_type "protein_coding"; transcript_type "protein_coding"; transcript_status "KNOWN"; transcript_name "SORL1-206"; talon_gene "33491"; talon_transcript "116355"; havana_transcript "OTTHUMT00000387633.1"; level "2"; protein_id "ENSP00000435405.1"; source "HAVANA"; tag "basic"; transcript_support_level "2";
chr11	HAVANA	exon	121590419	121590897	.	+	.	gene_id "ENSG00000137642.12"; transcript_id "ENST00000527934.1"; gene_type "protein_coding"; gene_status "KNOWN"; gene_name "SORL1"; transcript_type "protein_coding"; transcript_status "KNOWN"; transcript_name "SORL1-206"; exon_number "1"; exon_id "ENSE00002140860.1"; talon_gene "33491"; talon_transcript "116355"; talon_exon "544868"; exon_status "KNOWN"; level "2"; protein_id "ENSP00000435405.1"; source "HAVANA"; tag "basic";
chr11	HAVANA	exon	121591001	121591156	.	+	.	gene_id "ENSG00000137642.12"; transcript_id "ENST00000527934.1"; gene_type "protein_coding"; gene_status "KNOWN"; gene_name "SORL1"; transcript_type "protein_coding"; transcript_status "KNOWN"; transcript_name "SORL1-206"; exon_number "2"; exon_id "ENSE00000991352.1"; talon_gene "33491"; talon_transcript "116355"; talon_exon "544818"; ccdsid "CCDS8436.1"; exon_status "KNOWN"; level "2"; protein_id "ENSP00000260197.6"; source "HAVANA"; tag "CCDS";
chr11	HAVANA	exon	121595623	121595772	.	+	.	gene_id "ENSG00000137642.12"; transcript_id "ENST00000527934.1"; gene_type "protein_coding"; gene_status "KNOWN"; gene_name "SORL1"; transcript_type "protein_coding"; transcript_status "KNOWN"; transcript_name "SORL1-206"; exon_number "3"; exon_id "ENSE00000991353.1"; talon_gene "33491"; talon_transcript "116355"; talon_exon "544820"; ccdsid "CCDS8436.1"; exon_status "KNOWN"; level "2"; protein_id "ENSP00000260197.6"; source "HAVANA"; tag "CCDS";
chr11	HAVANA	exon	121604193	121604324	.	+	.	gene_id "ENSG00000137642.12"; transcript_id "ENST00000527934.1"; gene_type "protein_coding"; gene_status "KNOWN"; gene_name "SORL1"; transcript_type "protein_coding"; transcript_status "KNOWN"; transcript_name "SORL1-206"; exon_number "4"; exon_id "ENSE00000991354.1"; talon_gene "33491"; talon_transcript "116355"; talon_exon "544822"; ccdsid "CCDS8436.1"; exon_status "KNOWN"; level "2"; protein_id "ENSP00000260197.6"; source "HAVANA"; tag "CCDS";
chr11	HAVANA	exon	121605113	121605239	.	+	.	gene_id "ENSG00000137642.12"; transcript_id "ENST00000527934.1"; gene_type "protein_coding"; gene_status "KNOWN"; gene_name "SORL1"; transcript_type "protein_coding"; transcript_status "KNOWN"; transcript_name "SORL1-206"; exon_number "5"; exon_id "ENSE00000991355.1"; talon_gene "33491"; talon_transcript "116355"; talon_exon "544824"; ccdsid "CCDS8436.1"; exon_status "KNOWN"; level "2"; protein_id "ENSP00000260197.6"; source "HAVANA"; tag "CCDS";
chr11	HAVANA	exon	121605402	121605571	.	+	.	gene_id "ENSG00000137642.12"; transcript_id "ENST00000527934.1"; gene_type "protein_coding"; gene_status "KNOWN"; gene_name "SORL1"; transcript_type "protein_coding"; transcript_status "KNOWN"; transcript_name "SORL1-206"; exon_number "6"; exon_id "ENSE00000991356.1"; talon_gene "33491"; talon_transcript "116355"; talon_exon "544826"; ccdsid "CCDS8436.1"; exon_status "KNOWN"; level "2"; protein_id "ENSP00000260197.6"; source "HAVANA"; tag "CCDS";
chr11	HAVANA	exon	121606845	121606957	.	+	.	gene_id "ENSG00000137642.12"; transcript_id "ENST00000527934.1"; gene_type "protein_coding"; gene_status "KNOWN"; gene_name "SORL1"; transcript_type "protein_coding"; transcript_status "KNOWN"; transcript_name "SORL1-206"; exon_number "7"; exon_id "ENSE00000991357.1"; talon_gene "33491"; talon_transcript "116355"; talon_exon "544828"; ccdsid "CCDS8436.1"; exon_status "KNOWN"; level "2"; protein_id "ENSP00000260197.6"; source "HAVANA"; tag "CCDS";
chr11	HAVANA	exon	121607186	121607290	.	+	.	gene_id "ENSG00000137642.12"; transcript_id "ENST00000527934.1"; gene_type "protein_coding"; gene_status "KNOWN"; gene_name "SORL1"; transcript_type "protein_coding"; transcript_status "KNOWN"; transcript_name "SORL1-206"; exon_number "8"; exon_id "ENSE00000991358.1"; talon_gene "33491"; talon_transcript "116355"; talon_exon "544830"; ccdsid "CCDS8436.1"; exon_status "KNOWN"; level "2"; protein_id "ENSP00000260197.6"; source "HAVANA"; tag "CCDS";
chr11	HAVANA	exon	121608104	121608176	.	+	.	gene_id "ENSG00000137642.12"; transcript_id "ENST00000527934.1"; gene_type "protein_coding"; gene_status "KNOWN"; gene_name "SORL1"; transcript_type "protein_coding"; transcript_status "KNOWN"; transcript_name "SORL1-206"; exon_number "9"; exon_id "ENSE00000991359.1"; talon_gene "33491"; talon_transcript "116355"; talon_exon "544832"; ccdsid "CCDS8436.1"; exon_status "KNOWN"; level "2"; protein_id "ENSP00000260197.6"; source "HAVANA"; tag "CCDS";
chr11	HAVANA	exon	121611076	121611158	.	+	.	gene_id "ENSG00000137642.12"; transcript_id "ENST00000527934.1"; gene_type "protein_coding"; gene_status "KNOWN"; gene_name "SORL1"; transcript_type "protein_coding"; transcript_status "KNOWN"; transcript_name "SORL1-206"; exon_number "10"; exon_id "ENSE00000991360.1"; talon_gene "33491"; talon_transcript "116355"; talon_exon "544834"; ccdsid "CCDS8436.1"; exon_status "KNOWN"; level "2"; protein_id "ENSP00000260197.6"; source "HAVANA"; tag "CCDS";
chr11	HAVANA	exon	121612736	121612832	.	+	.	gene_id "ENSG00000137642.12"; transcript_id "ENST00000527934.1"; gene_type "protein_coding"; gene_status "KNOWN"; gene_name "SORL1"; transcript_type "protein_coding"; transcript_status "KNOWN"; transcript_name "SORL1-206"; exon_number "11"; exon_id "ENSE00003515953.1"; talon_gene "33491"; talon_transcript "116355"; talon_exon "544836"; ccdsid "CCDS8436.1"; exon_status "KNOWN"; level "2"; protein_id "ENSP00000260197.6"; source "HAVANA"; tag "CCDS";
chr11	HAVANA	exon	121614871	121615055	.	+	.	gene_id "ENSG00000137642.12"; transcript_id "ENST00000527934.1"; gene_type "protein_coding"; gene_status "KNOWN"; gene_name "SORL1"; transcript_type "protein_coding"; transcript_status "KNOWN"; transcript_name "SORL1-206"; exon_number "12"; exon_id "ENSE00003602900.1"; talon_gene "33491"; talon_transcript "116355"; talon_exon "544838"; ccdsid "CCDS8436.1"; exon_status "KNOWN"; level "2"; protein_id "ENSP00000260197.6"; source "HAVANA"; tag "CCDS";
chr11	HAVANA	exon	121618774	121618893	.	+	.	gene_id "ENSG00000137642.12"; transcript_id "ENST00000527934.1"; gene_type "protein_coding"; gene_status "KNOWN"; gene_name "SORL1"; transcript_type "protein_coding"; transcript_status "KNOWN"; transcript_name "SORL1-206"; exon_number "13"; exon_id "ENSE00003520049.1"; talon_gene "33491"; talon_transcript "116355"; talon_exon "544840"; ccdsid "CCDS8436.1"; exon_status "KNOWN"; level "2"; protein_id "ENSP00000260197.6"; source "HAVANA"; tag "CCDS";
chr11	HAVANA	exon	121619753	121619917	.	+	.	gene_id "ENSG00000137642.12"; transcript_id "ENST00000527934.1"; gene_type "protein_coding"; gene_status "KNOWN"; gene_name "SORL1"; transcript_type "protein_coding"; transcript_status "KNOWN"; transcript_name "SORL1-206"; exon_number "14"; exon_id "ENSE00003541672.1"; talon_gene "33491"; talon_transcript "116355"; talon_exon "544842"; ccdsid "CCDS8436.1"; exon_status "KNOWN"; level "2"; protein_id "ENSP00000260197.6"; source "HAVANA"; tag "CCDS";
chr11	HAVANA	exon	121621064	121621238	.	+	.	gene_id "ENSG00000137642.12"; transcript_id "ENST00000527934.1"; gene_type "protein_coding"; gene_status "KNOWN"; gene_name "SORL1"; transcript_type "protein_coding"; transcript_status "KNOWN"; transcript_name "SORL1-206"; exon_number "15"; exon_id "ENSE00003493761.1"; talon_gene "33491"; talon_transcript "116355"; talon_exon "544844"; ccdsid "CCDS8436.1"; exon_status "KNOWN"; level "2"; protein_id "ENSP00000260197.6"; source "HAVANA"; tag "CCDS";
chr11	HAVANA	exon	121622162	121622268	.	+	.	gene_id "ENSG00000137642.12"; transcript_id "ENST00000527934.1"; gene_type "protein_coding"; gene_status "KNOWN"; gene_name "SORL1"; transcript_type "protein_coding"; transcript_status "KNOWN"; transcript_name "SORL1-206"; exon_number "16"; exon_id "ENSE00000991366.1"; talon_gene "33491"; talon_transcript "116355"; talon_exon "544846"; ccdsid "CCDS8436.1"; exon_status "KNOWN"; level "2"; protein_id "ENSP00000260197.6"; source "HAVANA"; tag "CCDS";
chr11	HAVANA	exon	121625085	121625277	.	+	.	gene_id "ENSG00000137642.12"; transcript_id "ENST00000527934.1"; gene_type "protein_coding"; gene_status "KNOWN"; gene_name "SORL1"; transcript_type "protein_coding"; transcript_status "KNOWN"; transcript_name "SORL1-206"; exon_number "17"; exon_id "ENSE00001100819.1"; talon_gene "33491"; talon_transcript "116355"; talon_exon "544848"; ccdsid "CCDS8436.1"; exon_status "KNOWN"; level "2"; protein_id "ENSP00000260197.6"; source "HAVANA"; tag "CCDS";
chr11	HAVANA	exon	121627555	121627767	.	+	.	gene_id "ENSG00000137642.12"; transcript_id "ENST00000527934.1"; gene_type "protein_coding"; gene_status "KNOWN"; gene_name "SORL1"; transcript_type "protein_coding"; transcript_status "KNOWN"; transcript_name "SORL1-206"; exon_number "18"; exon_id "ENSE00001283790.1"; talon_gene "33491"; talon_transcript "116355"; talon_exon "544850"; ccdsid "CCDS8436.1"; exon_status "KNOWN"; level "2"; protein_id "ENSP00000260197.6"; source "HAVANA"; tag "CCDS";
chr11	HAVANA	exon	121629496	121629684	.	+	.	gene_id "ENSG00000137642.12"; transcript_id "ENST00000527934.1"; gene_type "protein_coding"; gene_status "KNOWN"; gene_name "SORL1"; transcript_type "protein_coding"; transcript_status "KNOWN"; transcript_name "SORL1-206"; exon_number "19"; exon_id "ENSE00002186402.1"; talon_gene "33491"; talon_transcript "116355"; talon_exon "544861"; exon_status "KNOWN"; level "2"; protein_id "ENSP00000434634.1"; source "HAVANA"; tag "basic";
chr11	HAVANA	transcript	121626201	121629693	.	+	.	gene_id "ENSG00000137642.12"; transcript_id "ENST00000527649.1"; gene_name "SORL1"; gene_status "KNOWN"; gene_type "protein_coding"; transcript_type "retained_intron"; transcript_status "KNOWN"; transcript_name "SORL1-205"; talon_gene "33491"; talon_transcript "116359"; havana_transcript "OTTHUMT00000387637.1"; level "2"; source "HAVANA"; transcript_support_level "2";
chr11	HAVANA	exon	121626201	121627767	.	+	.	gene_id "ENSG00000137642.12"; transcript_id "ENST00000527649.1"; gene_type "protein_coding"; gene_status "KNOWN"; gene_name "SORL1"; transcript_type "retained_intron"; transcript_status "KNOWN"; transcript_name "SORL1-205"; exon_number "1"; exon_id "ENSE00002149616.1"; talon_gene "33491"; talon_transcript "116359"; talon_exon "544876"; exon_status "KNOWN"; level "2"; source "HAVANA";
chr11	HAVANA	exon	121629496	121629693	.	+	.	gene_id "ENSG00000137642.12"; transcript_id "ENST00000527649.1"; gene_type "protein_coding"; gene_status "KNOWN"; gene_name "SORL1"; transcript_type "retained_intron"; transcript_status "KNOWN"; transcript_name "SORL1-205"; exon_number "2"; exon_id "ENSE00002196774.1"; talon_gene "33491"; talon_transcript "116359"; talon_exon "544877"; exon_status "KNOWN"; level "2"; source "HAVANA";
chr11	HAVANA	gene	122838500	122871497	.	+	.	gene_id "ENSG00000109943.8"; gene_name "CRTAM"; gene_status "KNOWN"; gene_type "protein_coding"; talon_gene "33508"; havana_gene "OTTHUMG00000166026.1"; level "2";
chr11	HAVANA	transcript	122838500	122872639	.	+	.	gene_id "ENSG00000109943.8"; transcript_id "ENST00000227348.8"; gene_name "CRTAM"; gene_status "KNOWN"; gene_type "protein_coding"; transcript_type "protein_coding"; transcript_status "KNOWN"; transcript_name "CRTAM-201"; talon_gene "33508"; talon_transcript "116422"; ccdsid "CCDS8437.1"; havana_transcript "OTTHUMT00000387507.1"; level "2"; protein_id "ENSP00000227348.4"; source "HAVANA"; tag "CCDS"; transcript_support_level "1";
chr11	HAVANA	exon	122838500	122838592	.	+	.	gene_id "ENSG00000109943.8"; transcript_id "ENST00000227348.8"; gene_type "protein_coding"; gene_status "KNOWN"; gene_name "CRTAM"; transcript_type "protein_coding"; transcript_status "KNOWN"; transcript_name "CRTAM-201"; exon_number "1"; exon_id "ENSE00001101329.4"; talon_gene "33508"; talon_transcript "116422"; talon_exon "545122"; ccdsid "CCDS8437.1"; exon_status "KNOWN"; level "2"; protein_id "ENSP00000227348.4"; source "HAVANA"; tag "CCDS";
chr11	HAVANA	exon	122850068	122850214	.	+	.	gene_id "ENSG00000109943.8"; transcript_id "ENST00000227348.8"; gene_type "protein_coding"; gene_status "KNOWN"; gene_name "CRTAM"; transcript_type "protein_coding"; transcript_status "KNOWN"; transcript_name "CRTAM-201"; exon_number "2"; exon_id "ENSE00001101331.1"; talon_gene "33508"; talon_transcript "116422"; talon_exon "545124"; ccdsid "CCDS8437.1"; exon_status "KNOWN"; level "2"; protein_id "ENSP00000227348.4"; source "HAVANA"; tag "CCDS";
chr11	HAVANA	exon	122851693	122851845	.	+	.	gene_id "ENSG00000109943.8"; transcript_id "ENST00000227348.8"; gene_type "protein_coding"; gene_status "KNOWN"; gene_name "CRTAM"; transcript_type "protein_coding"; transcript_status "KNOWN"; transcript_name "CRTAM-201"; exon_number "3"; exon_id "ENSE00001101325.1"; talon_gene "33508"; talon_transcript "116422"; talon_exon "545126"; ccdsid "CCDS8437.1"; exon_status "KNOWN"; level "2"; protein_id "ENSP00000227348.4"; source "HAVANA"; tag "CCDS";
chr11	HAVANA	exon	122853943	122854086	.	+	.	gene_id "ENSG00000109943.8"; transcript_id "ENST00000227348.8"; gene_type "protein_coding"; gene_status "KNOWN"; gene_name "CRTAM"; transcript_type "protein_coding"; transcript_status "KNOWN"; transcript_name "CRTAM-201"; exon_number "4"; exon_id "ENSE00001101328.1"; talon_gene "33508"; talon_transcript "116422"; talon_exon "545128"; ccdsid "CCDS8437.1"; exon_status "KNOWN"; level "2"; protein_id "ENSP00000227348.4"; source "HAVANA"; tag "CCDS";
chr11	HAVANA	exon	122855695	122855856	.	+	.	gene_id "ENSG00000109943.8"; transcript_id "ENST00000227348.8"; gene_type "protein_coding"; gene_status "KNOWN"; gene_name "CRTAM"; transcript_type "protein_coding"; transcript_status "KNOWN"; transcript_name "CRTAM-201"; exon_number "5"; exon_id "ENSE00001101337.1"; talon_gene "33508"; talon_transcript "116422"; talon_exon "545130"; ccdsid "CCDS8437.1"; exon_status "KNOWN"; level "2"; protein_id "ENSP00000227348.4"; source "HAVANA"; tag "CCDS";
chr11	HAVANA	exon	122862464	122862544	.	+	.	gene_id "ENSG00000109943.8"; transcript_id "ENST00000227348.8"; gene_type "protein_coding"; gene_status "KNOWN"; gene_name "CRTAM"; transcript_type "protein_coding"; transcript_status "KNOWN"; transcript_name "CRTAM-201"; exon_number "6"; exon_id "ENSE00001101323.1"; talon_gene "33508"; talon_transcript "116422"; talon_exon "545132"; ccdsid "CCDS8437.1"; exon_status "KNOWN"; level "2"; protein_id "ENSP00000227348.4"; source "HAVANA"; tag "CCDS";
chr11	HAVANA	exon	122864636	122864719	.	+	.	gene_id "ENSG00000109943.8"; transcript_id "ENST00000227348.8"; gene_type "protein_coding"; gene_status "KNOWN"; gene_name "CRTAM"; transcript_type "protein_coding"; transcript_status "KNOWN"; transcript_name "CRTAM-201"; exon_number "7"; exon_id "ENSE00000748980.1"; talon_gene "33508"; talon_transcript "116422"; talon_exon "545134"; ccdsid "CCDS8437.1"; exon_status "KNOWN"; level "2"; protein_id "ENSP00000227348.4"; source "HAVANA"; tag "CCDS";
chr11	HAVANA	exon	122867409	122867555	.	+	.	gene_id "ENSG00000109943.8"; transcript_id "ENST00000227348.8"; gene_type "protein_coding"; gene_status "KNOWN"; gene_name "CRTAM"; transcript_type "protein_coding"; transcript_status "KNOWN"; transcript_name "CRTAM-201"; exon_number "8"; exon_id "ENSE00003529583.1"; talon_gene "33508"; talon_transcript "116422"; talon_exon "545136"; ccdsid "CCDS8437.1"; exon_status "KNOWN"; level "2"; protein_id "ENSP00000227348.4"; source "HAVANA"; tag "CCDS";
chr11	HAVANA	exon	122868013	122868099	.	+	.	gene_id "ENSG00000109943.8"; transcript_id "ENST00000227348.8"; gene_type "protein_coding"; gene_status "KNOWN"; gene_name "CRTAM"; transcript_type "protein_coding"; transcript_status "KNOWN"; transcript_name "CRTAM-201"; exon_number "9"; exon_id "ENSE00003518318.1"; talon_gene "33508"; talon_transcript "116422"; talon_exon "545138"; ccdsid "CCDS8437.1"; exon_status "KNOWN"; level "2"; protein_id "ENSP00000227348.4"; source "HAVANA"; tag "CCDS";
chr11	HAVANA	exon	122871269	122872639	.	+	.	gene_id "ENSG00000109943.8"; transcript_id "ENST00000227348.8"; gene_type "protein_coding"; gene_status "KNOWN"; gene_name "CRTAM"; transcript_type "protein_coding"; transcript_status "KNOWN"; transcript_name "CRTAM-201"; exon_number "10"; exon_id "ENSE00002193077.1"; talon_gene "33508"; talon_transcript "116422"; talon_exon "545140"; ccdsid "CCDS8437.1"; exon_status "KNOWN"; level "2"; protein_id "ENSP00000227348.4"; source "HAVANA"; tag "CCDS";
chr11	HAVANA	transcript	122864591	122871497	.	+	.	gene_id "ENSG00000109943.8"; transcript_id "ENST00000533416.1"; gene_name "CRTAM"; gene_status "KNOWN"; gene_type "protein_coding"; transcript_type "retained_intron"; transcript_status "KNOWN"; transcript_name "CRTAM-202"; talon_gene "33508"; talon_transcript "116424"; havana_transcript "OTTHUMT00000387509.1"; level "2"; source "HAVANA"; transcript_support_level "5";
chr11	HAVANA	exon	122864591	122864719	.	+	.	gene_id "ENSG00000109943.8"; transcript_id "ENST00000533416.1"; gene_type "protein_coding"; gene_status "KNOWN"; gene_name "CRTAM"; transcript_type "retained_intron"; transcript_status "KNOWN"; transcript_name "CRTAM-202"; exon_number "1"; exon_id "ENSE00002195852.1"; talon_gene "33508"; talon_transcript "116424"; talon_exon "545143"; exon_status "KNOWN"; level "2"; source "HAVANA";
chr11	HAVANA	exon	122867409	122867555	.	+	.	gene_id "ENSG00000109943.8"; transcript_id "ENST00000533416.1"; gene_type "protein_coding"; gene_status "KNOWN"; gene_name "CRTAM"; transcript_type "retained_intron"; transcript_status "KNOWN"; transcript_name "CRTAM-202"; exon_number "2"; exon_id "ENSE00003529583.1"; talon_gene "33508"; talon_transcript "116424"; talon_exon "545136"; ccdsid "CCDS8437.1"; exon_status "KNOWN"; level "2"; protein_id "ENSP00000227348.4"; source "HAVANA"; tag "CCDS";
chr11	HAVANA	exon	122868013	122868099	.	+	.	gene_id "ENSG00000109943.8"; transcript_id "ENST00000533416.1"; gene_type "protein_coding"; gene_status "KNOWN"; gene_name "CRTAM"; transcript_type "retained_intron"; transcript_status "KNOWN"; transcript_name "CRTAM-202"; exon_number "3"; exon_id "ENSE00003518318.1"; talon_gene "33508"; talon_transcript "116424"; talon_exon "545138"; ccdsid "CCDS8437.1"; exon_status "KNOWN"; level "2"; protein_id "ENSP00000227348.4"; source "HAVANA"; tag "CCDS";
chr11	HAVANA	exon	122871269	122871497	.	+	.	gene_id "ENSG00000109943.8"; transcript_id "ENST00000533416.1"; gene_type "protein_coding"; gene_status "KNOWN"; gene_name "CRTAM"; transcript_type "retained_intron"; transcript_status "KNOWN"; transcript_name "CRTAM-202"; exon_number "4"; exon_id "ENSE00002158391.1"; talon_gene "33508"; talon_transcript "116424"; talon_exon "545144"; exon_status "KNOWN"; level "2"; source "HAVANA";
chr11	HAVANA	gene	122882528	122959798	.	+	.	gene_id "ENSG00000109944.10"; gene_name "JHY"; gene_status "KNOWN"; gene_type "protein_coding"; talon_gene "33509"; havana_gene "OTTHUMG00000166027.2"; level "2"; tag "ncRNA_host";
chr11	ENSEMBL	transcript	122882528	122959721	.	+	.	gene_id "ENSG00000109944.10"; transcript_id "ENST00000227349.6"; gene_name "JHY"; gene_status "KNOWN"; gene_type "protein_coding"; transcript_type "protein_coding"; transcript_status "KNOWN"; transcript_name "JHY-201"; talon_gene "33509"; talon_transcript "116425"; ccdsid "CCDS8438.1"; level "3"; protein_id "ENSP00000227349.2"; source "ENSEMBL"; tag "CCDS"; transcript_support_level "1";
chr11	ENSEMBL	exon	122882528	122882972	.	+	.	gene_id "ENSG00000109944.10"; transcript_id "ENST00000227349.6"; gene_type "protein_coding"; gene_status "KNOWN"; gene_name "JHY"; transcript_type "protein_coding"; transcript_status "KNOWN"; transcript_name "JHY-201"; exon_number "1"; exon_id "ENSE00001345846.3"; talon_gene "33509"; talon_transcript "116425"; talon_exon "545145"; ccdsid "CCDS8438.1"; exon_status "KNOWN"; level "3"; protein_id "ENSP00000227349.2"; source "ENSEMBL"; tag "CCDS";
chr11	HAVANA	exon	122885761	122886193	.	+	.	gene_id "ENSG00000109944.10"; transcript_id "ENST00000227349.6"; gene_type "protein_coding"; gene_status "KNOWN"; gene_name "JHY"; transcript_type "protein_coding"; transcript_status "KNOWN"; transcript_name "JHY-201"; exon_number "2"; exon_id "ENSE00001134253.3"; talon_gene "33509"; talon_transcript "116425"; talon_exon "545147"; ccdsid "CCDS8439.1"; exon_status "KNOWN"; level "2"; protein_id "ENSP00000307695.5"; source "HAVANA"; tag "CCDS";
chr11	HAVANA	exon	122903925	122904444	.	+	.	gene_id "ENSG00000109944.10"; transcript_id "ENST00000227349.6"; gene_type "protein_coding"; gene_status "KNOWN"; gene_name "JHY"; transcript_type "protein_coding"; transcript_status "KNOWN"; transcript_name "JHY-201"; exon_number "3"; exon_id "ENSE00001162892.1"; talon_gene "33509"; talon_transcript "116425"; talon_exon "545149"; ccdsid "CCDS8439.1"; exon_status "KNOWN"; level "2"; protein_id "ENSP00000307695.5"; source "HAVANA"; tag "CCDS";
chr11	HAVANA	exon	122924897	122925010	.	+	.	gene_id "ENSG00000109944.10"; transcript_id "ENST00000227349.6"; gene_type "protein_coding"; gene_status "KNOWN"; gene_name "JHY"; transcript_type "protein_coding"; transcript_status "KNOWN"; transcript_name "JHY-201"; exon_number "4"; exon_id "ENSE00001162886.1"; talon_gene "33509"; talon_transcript "116425"; talon_exon "545151"; ccdsid "CCDS8438.1"; exon_status "KNOWN"; level "2"; protein_id "ENSP00000431669.1"; source "HAVANA"; tag "CCDS";
chr11	HAVANA	exon	122934420	122935075	.	+	.	gene_id "ENSG00000109944.10"; transcript_id "ENST00000227349.6"; gene_type "protein_coding"; gene_status "KNOWN"; gene_name "JHY"; transcript_type "protein_coding"; transcript_status "KNOWN"; transcript_name "JHY-201"; exon_number "5"; exon_id "ENSE00001162880.1"; talon_gene "33509"; talon_transcript "116425"; talon_exon "545153"; ccdsid "CCDS8438.1"; exon_status "KNOWN"; level "2"; protein_id "ENSP00000431669.1"; source "HAVANA"; tag "CCDS";
chr11	HAVANA	exon	122946498	122946792	.	+	.	gene_id "ENSG00000109944.10"; transcript_id "ENST00000227349.6"; gene_type "protein_coding"; gene_status "KNOWN"; gene_name "JHY"; transcript_type "protein_coding"; transcript_status "KNOWN"; transcript_name "JHY-201"; exon_number "6"; exon_id "ENSE00001162873.1"; talon_gene "33509"; talon_transcript "116425"; talon_exon "545155"; ccdsid "CCDS8438.1"; exon_status "KNOWN"; level "2"; protein_id "ENSP00000431669.1"; source "HAVANA"; tag "CCDS";
chr11	HAVANA	exon	122956496	122956576	.	+	.	gene_id "ENSG00000109944.10"; transcript_id "ENST00000227349.6"; gene_type "protein_coding"; gene_status "KNOWN"; gene_name "JHY"; transcript_type "protein_coding"; transcript_status "KNOWN"; transcript_name "JHY-201"; exon_number "7"; exon_id "ENSE00001093402.1"; talon_gene "33509"; talon_transcript "116425"; talon_exon "545157"; ccdsid "CCDS8438.1"; exon_status "KNOWN"; level "2"; protein_id "ENSP00000431669.1"; source "HAVANA"; tag "CCDS";
chr11	HAVANA	exon	122957363	122957491	.	+	.	gene_id "ENSG00000109944.10"; transcript_id "ENST00000227349.6"; gene_type "protein_coding"; gene_status "KNOWN"; gene_name "JHY"; transcript_type "protein_coding"; transcript_status "KNOWN"; transcript_name "JHY-201"; exon_number "8"; exon_id "ENSE00001093401.1"; talon_gene "33509"; talon_transcript "116425"; talon_exon "545159"; ccdsid "CCDS8438.1"; exon_status "KNOWN"; level "2"; protein_id "ENSP00000431669.1"; source "HAVANA"; tag "CCDS";
chr11	ENSEMBL	exon	122959248	122959721	.	+	.	gene_id "ENSG00000109944.10"; transcript_id "ENST00000227349.6"; gene_type "protein_coding"; gene_status "KNOWN"; gene_name "JHY"; transcript_type "protein_coding"; transcript_status "KNOWN"; transcript_name "JHY-201"; exon_number "9"; exon_id "ENSE00001134232.2"; talon_gene "33509"; talon_transcript "116425"; talon_exon "545161"; ccdsid "CCDS8438.1"; exon_status "KNOWN"; level "3"; protein_id "ENSP00000227349.2"; source "ENSEMBL"; tag "CCDS";
chr11	HAVANA	transcript	122882683	122905892	.	+	.	gene_id "ENSG00000109944.10"; transcript_id "ENST00000307257.10"; gene_name "JHY"; gene_status "KNOWN"; gene_type "protein_coding"; transcript_type "protein_coding"; transcript_status "KNOWN"; transcript_name "JHY-202"; talon_gene "33509"; talon_transcript "116426"; ccdsid "CCDS8439.1"; havana_transcript "OTTHUMT00000387510.2"; level "2"; protein_id "ENSP00000307695.5"; source "HAVANA"; tag "CCDS"; transcript_support_level "2";
chr11	HAVANA	exon	122882683	122882972	.	+	.	gene_id "ENSG00000109944.10"; transcript_id "ENST00000307257.10"; gene_type "protein_coding"; gene_status "KNOWN"; gene_name "JHY"; transcript_type "protein_coding"; transcript_status "KNOWN"; transcript_name "JHY-202"; exon_number "1"; exon_id "ENSE00002176876.1"; talon_gene "33509"; talon_transcript "116426"; talon_exon "545162"; ccdsid "CCDS8439.1"; exon_status "KNOWN"; level "2"; protein_id "ENSP00000307695.5"; source "HAVANA"; tag "CCDS";
chr11	HAVANA	exon	122885761	122886193	.	+	.	gene_id "ENSG00000109944.10"; transcript_id "ENST00000307257.10"; gene_type "protein_coding"; gene_status "KNOWN"; gene_name "JHY"; transcript_type "protein_coding"; transcript_status "KNOWN"; transcript_name "JHY-202"; exon_number "2"; exon_id "ENSE00001134253.3"; talon_gene "33509"; talon_transcript "116426"; talon_exon "545147"; ccdsid "CCDS8439.1"; exon_status "KNOWN"; level "2"; protein_id "ENSP00000307695.5"; source "HAVANA"; tag "CCDS";
chr11	HAVANA	exon	122903925	122904444	.	+	.	gene_id "ENSG00000109944.10"; transcript_id "ENST00000307257.10"; gene_type "protein_coding"; gene_status "KNOWN"; gene_name "JHY"; transcript_type "protein_coding"; transcript_status "KNOWN"; transcript_name "JHY-202"; exon_number "3"; exon_id "ENSE00001162892.1"; talon_gene "33509"; talon_transcript "116426"; talon_exon "545149"; ccdsid "CCDS8439.1"; exon_status "KNOWN"; level "2"; protein_id "ENSP00000307695.5"; source "HAVANA"; tag "CCDS";
chr11	HAVANA	exon	122905172	122905892	.	+	.	gene_id "ENSG00000109944.10"; transcript_id "ENST00000307257.10"; gene_type "protein_coding"; gene_status "KNOWN"; gene_name "JHY"; transcript_type "protein_coding"; transcript_status "KNOWN"; transcript_name "JHY-202"; exon_number "4"; exon_id "ENSE00001266225.4"; talon_gene "33509"; talon_transcript "116426"; talon_exon "545164"; ccdsid "CCDS8439.1"; exon_status "KNOWN"; level "2"; protein_id "ENSP00000307695.5"; source "HAVANA"; tag "CCDS";
chr11	HAVANA	transcript	122885758	122959798	.	+	.	gene_id "ENSG00000109944.10"; transcript_id "ENST00000531316.1"; gene_name "JHY"; gene_status "KNOWN"; gene_type "protein_coding"; transcript_type "protein_coding"; transcript_status "KNOWN"; transcript_name "JHY-203"; talon_gene "33509"; talon_transcript "116427"; ccdsid "CCDS8438.1"; havana_transcript "OTTHUMT00000387511.1"; level "2"; protein_id "ENSP00000431669.1"; source "HAVANA"; tag "CCDS"; transcript_support_level "2";
chr11	HAVANA	exon	122885758	122886193	.	+	.	gene_id "ENSG00000109944.10"; transcript_id "ENST00000531316.1"; gene_type "protein_coding"; gene_status "KNOWN"; gene_name "JHY"; transcript_type "protein_coding"; transcript_status "KNOWN"; transcript_name "JHY-203"; exon_number "1"; exon_id "ENSE00002180023.1"; talon_gene "33509"; talon_transcript "116427"; talon_exon "545165"; ccdsid "CCDS8438.1"; exon_status "KNOWN"; level "2"; protein_id "ENSP00000431669.1"; source "HAVANA"; tag "CCDS";
chr11	HAVANA	exon	122903925	122904444	.	+	.	gene_id "ENSG00000109944.10"; transcript_id "ENST00000531316.1"; gene_type "protein_coding"; gene_status "KNOWN"; gene_name "JHY"; transcript_type "protein_coding"; transcript_status "KNOWN"; transcript_name "JHY-203"; exon_number "2"; exon_id "ENSE00001162892.1"; talon_gene "33509"; talon_transcript "116427"; talon_exon "545149"; ccdsid "CCDS8439.1"; exon_status "KNOWN"; level "2"; protein_id "ENSP00000307695.5"; source "HAVANA"; tag "CCDS";
chr11	HAVANA	exon	122924897	122925010	.	+	.	gene_id "ENSG00000109944.10"; transcript_id "ENST00000531316.1"; gene_type "protein_coding"; gene_status "KNOWN"; gene_name "JHY"; transcript_type "protein_coding"; transcript_status "KNOWN"; transcript_name "JHY-203"; exon_number "3"; exon_id "ENSE00001162886.1"; talon_gene "33509"; talon_transcript "116427"; talon_exon "545151"; ccdsid "CCDS8438.1"; exon_status "KNOWN"; level "2"; protein_id "ENSP00000431669.1"; source "HAVANA"; tag "CCDS";
chr11	HAVANA	exon	122934420	122935075	.	+	.	gene_id "ENSG00000109944.10"; transcript_id "ENST00000531316.1"; gene_type "protein_coding"; gene_status "KNOWN"; gene_name "JHY"; transcript_type "protein_coding"; transcript_status "KNOWN"; transcript_name "JHY-203"; exon_number "4"; exon_id "ENSE00001162880.1"; talon_gene "33509"; talon_transcript "116427"; talon_exon "545153"; ccdsid "CCDS8438.1"; exon_status "KNOWN"; level "2"; protein_id "ENSP00000431669.1"; source "HAVANA"; tag "CCDS";
chr11	HAVANA	exon	122946498	122946792	.	+	.	gene_id "ENSG00000109944.10"; transcript_id "ENST00000531316.1"; gene_type "protein_coding"; gene_status "KNOWN"; gene_name "JHY"; transcript_type "protein_coding"; transcript_status "KNOWN"; transcript_name "JHY-203"; exon_number "5"; exon_id "ENSE00001162873.1"; talon_gene "33509"; talon_transcript "116427"; talon_exon "545155"; ccdsid "CCDS8438.1"; exon_status "KNOWN"; level "2"; protein_id "ENSP00000431669.1"; source "HAVANA"; tag "CCDS";
chr11	HAVANA	exon	122956496	122956576	.	+	.	gene_id "ENSG00000109944.10"; transcript_id "ENST00000531316.1"; gene_type "protein_coding"; gene_status "KNOWN"; gene_name "JHY"; transcript_type "protein_coding"; transcript_status "KNOWN"; transcript_name "JHY-203"; exon_number "6"; exon_id "ENSE00001093402.1"; talon_gene "33509"; talon_transcript "116427"; talon_exon "545157"; ccdsid "CCDS8438.1"; exon_status "KNOWN"; level "2"; protein_id "ENSP00000431669.1"; source "HAVANA"; tag "CCDS";
chr11	HAVANA	exon	122957363	122957491	.	+	.	gene_id "ENSG00000109944.10"; transcript_id "ENST00000531316.1"; gene_type "protein_coding"; gene_status "KNOWN"; gene_name "JHY"; transcript_type "protein_coding"; transcript_status "KNOWN"; transcript_name "JHY-203"; exon_number "7"; exon_id "ENSE00001093401.1"; talon_gene "33509"; talon_transcript "116427"; talon_exon "545159"; ccdsid "CCDS8438.1"; exon_status "KNOWN"; level "2"; protein_id "ENSP00000431669.1"; source "HAVANA"; tag "CCDS";
chr11	HAVANA	exon	122959248	122959798	.	+	.	gene_id "ENSG00000109944.10"; transcript_id "ENST00000531316.1"; gene_type "protein_coding"; gene_status "KNOWN"; gene_name "JHY"; transcript_type "protein_coding"; transcript_status "KNOWN"; transcript_name "JHY-203"; exon_number "8"; exon_id "ENSE00002168290.1"; talon_gene "33509"; talon_transcript "116427"; talon_exon "545166"; ccdsid "CCDS8438.1"; exon_status "KNOWN"; level "2"; protein_id "ENSP00000431669.1"; source "HAVANA"; tag "CCDS";
chr11	HAVANA	gene	123051161	123051401	.	+	.	gene_id "ENSG00000233541.4"; gene_name "RPL31P47"; gene_status "KNOWN"; gene_type "processed_pseudogene"; talon_gene "33516"; havana_gene "OTTHUMG00000158479.2"; level "1"; tag "pseudo_consens";
chr11	HAVANA	transcript	123051161	123051401	.	+	.	gene_id "ENSG00000233541.4"; transcript_id "ENST00000479573.2"; gene_name "RPL31P47"; gene_status "KNOWN"; gene_type "processed_pseudogene"; transcript_type "processed_pseudogene"; transcript_status "KNOWN"; transcript_name "RPL31P47-201"; talon_gene "33516"; talon_transcript "116435"; havana_transcript "OTTHUMT00000351127.2"; level "1"; ont "PGO:0000004"; source "HAVANA"; tag "basic"; transcript_support_level "NA";
chr11	HAVANA	exon	123051161	123051401	.	+	.	gene_id "ENSG00000233541.4"; transcript_id "ENST00000479573.2"; gene_type "processed_pseudogene"; gene_status "KNOWN"; gene_name "RPL31P47"; transcript_type "processed_pseudogene"; transcript_status "KNOWN"; transcript_name "RPL31P47-201"; exon_number "1"; exon_id "ENSE00001838809.2"; talon_gene "33516"; talon_transcript "116435"; talon_exon "545181"; exon_status "KNOWN"; level "1"; ont "PGO:0000004"; source "HAVANA"; tag "basic";
chr11	HAVANA	gene	123057489	123062136	.	-	.	gene_id "ENSG00000109971.13"; gene_name "HSPA8"; gene_status "KNOWN"; gene_type "protein_coding"; talon_gene "33517"; havana_gene "OTTHUMG00000166030.2"; level "1"; tag "ncRNA_host";
chr11	HAVANA	transcript	123057489	123062335	.	-	.	gene_id "ENSG00000109971.13"; transcript_id "ENST00000534624.5"; gene_name "HSPA8"; gene_status "KNOWN"; gene_type "protein_coding"; transcript_type "protein_coding"; transcript_status "KNOWN"; transcript_name "HSPA8-224"; talon_gene "33517"; talon_transcript "116438"; ccdsid "CCDS8440.1"; havana_transcript "OTTHUMT00000387518.1"; level "2"; protein_id "ENSP00000432083.1"; source "HAVANA"; tag "CCDS"; transcript_support_level "1";
chr11	HAVANA	exon	123062064	123062335	.	-	.	gene_id "ENSG00000109971.13"; transcript_id "ENST00000534624.5"; gene_type "protein_coding"; gene_status "KNOWN"; gene_name "HSPA8"; transcript_type "protein_coding"; transcript_status "KNOWN"; transcript_name "HSPA8-224"; exon_number "1"; exon_id "ENSE00002180247.1"; talon_gene "33517"; talon_transcript "116438"; talon_exon "545204"; ccdsid "CCDS8440.1"; exon_status "KNOWN"; level "2"; protein_id "ENSP00000432083.1"; source "HAVANA"; tag "CCDS";
chr11	HAVANA	exon	123061120	123061329	.	-	.	gene_id "ENSG00000109971.13"; transcript_id "ENST00000534624.5"; gene_type "protein_coding"; gene_status "KNOWN"; gene_name "HSPA8"; transcript_type "protein_coding"; transcript_status "KNOWN"; transcript_name "HSPA8-224"; exon_number "2"; exon_id "ENSE00003473688.1"; talon_gene "33517"; talon_transcript "116438"; talon_exon "545184"; ccdsid "CCDS8440.1"; exon_status "KNOWN"; level "1"; protein_id "ENSP00000437125.1"; source "HAVANA"; tag "CCDS";
chr11	HAVANA	exon	123060593	123060798	.	-	.	gene_id "ENSG00000109971.13"; transcript_id "ENST00000534624.5"; gene_type "protein_coding"; gene_status "KNOWN"; gene_name "HSPA8"; transcript_type "protein_coding"; transcript_status "KNOWN"; transcript_name "HSPA8-224"; exon_number "3"; exon_id "ENSE00003791394.1"; talon_gene "33517"; talon_transcript "116438"; talon_exon "545186"; ccdsid "CCDS8440.1"; exon_status "KNOWN"; level "1"; protein_id "ENSP00000437125.1"; source "HAVANA"; tag "CCDS";
chr11	HAVANA	exon	123060116	123060268	.	-	.	gene_id "ENSG00000109971.13"; transcript_id "ENST00000534624.5"; gene_type "protein_coding"; gene_status "KNOWN"; gene_name "HSPA8"; transcript_type "protein_coding"; transcript_status "KNOWN"; transcript_name "HSPA8-224"; exon_number "4"; exon_id "ENSE00003560408.1"; talon_gene "33517"; talon_transcript "116438"; talon_exon "545188"; ccdsid "CCDS8440.1"; exon_status "KNOWN"; level "1"; protein_id "ENSP00000437125.1"; source "HAVANA"; tag "CCDS";
chr11	HAVANA	exon	123059473	123060028	.	-	.	gene_id "ENSG00000109971.13"; transcript_id "ENST00000534624.5"; gene_type "protein_coding"; gene_status "KNOWN"; gene_name "HSPA8"; transcript_type "protein_coding"; transcript_status "KNOWN"; transcript_name "HSPA8-224"; exon_number "5"; exon_id "ENSE00003540604.1"; talon_gene "33517"; talon_transcript "116438"; talon_exon "545190"; ccdsid "CCDS8440.1"; exon_status "KNOWN"; level "1"; protein_id "ENSP00000437125.1"; source "HAVANA"; tag "CCDS";
chr11	HAVANA	exon	123059059	123059261	.	-	.	gene_id "ENSG00000109971.13"; transcript_id "ENST00000534624.5"; gene_type "protein_coding"; gene_status "KNOWN"; gene_name "HSPA8"; transcript_type "protein_coding"; transcript_status "KNOWN"; transcript_name "HSPA8-224"; exon_number "6"; exon_id "ENSE00001101382.1"; talon_gene "33517"; talon_transcript "116438"; talon_exon "545192"; ccdsid "CCDS8440.1"; exon_status "KNOWN"; level "1"; protein_id "ENSP00000437125.1"; source "HAVANA"; tag "CCDS";
chr11	HAVANA	exon	123058632	123058830	.	-	.	gene_id "ENSG00000109971.13"; transcript_id "ENST00000534624.5"; gene_type "protein_coding"; gene_status "KNOWN"; gene_name "HSPA8"; transcript_type "protein_coding"; transcript_status "KNOWN"; transcript_name "HSPA8-224"; exon_number "7"; exon_id "ENSE00001101375.1"; talon_gene "33517"; talon_transcript "116438"; talon_exon "545194"; ccdsid "CCDS8440.1"; exon_status "KNOWN"; level "1"; protein_id "ENSP00000437125.1"; source "HAVANA"; tag "CCDS";
chr11	HAVANA	exon	123058252	123058484	.	-	.	gene_id "ENSG00000109971.13"; transcript_id "ENST00000534624.5"; gene_type "protein_coding"; gene_status "KNOWN"; gene_name "HSPA8"; transcript_type "protein_coding"; transcript_status "KNOWN"; transcript_name "HSPA8-224"; exon_number "8"; exon_id "ENSE00001101385.1"; talon_gene "33517"; talon_transcript "116438"; talon_exon "545196"; ccdsid "CCDS8440.1"; exon_status "KNOWN"; level "1"; protein_id "ENSP00000437125.1"; source "HAVANA"; tag "CCDS";
chr11	HAVANA	exon	123057489	123057919	.	-	.	gene_id "ENSG00000109971.13"; transcript_id "ENST00000534624.5"; gene_type "protein_coding"; gene_status "KNOWN"; gene_name "HSPA8"; transcript_type "protein_coding"; transcript_status "KNOWN"; transcript_name "HSPA8-224"; exon_number "9"; exon_id "ENSE00002157784.1"; talon_gene "33517"; talon_transcript "116438"; talon_exon "545198"; ccdsid "CCDS8440.1"; exon_status "KNOWN"; level "1"; protein_id "ENSP00000437125.1"; source "HAVANA"; tag "CCDS";
chr11	HAVANA	transcript	123057489	123062335	.	-	.	gene_id "ENSG00000109971.13"; transcript_id "ENST00000453788.6"; gene_name "HSPA8"; gene_status "KNOWN"; gene_type "protein_coding"; transcript_type "protein_coding"; transcript_status "KNOWN"; transcript_name "HSPA8-202"; talon_gene "33517"; talon_transcript "116439"; ccdsid "CCDS44754.1"; havana_transcript "OTTHUMT00000387519.1"; level "2"; protein_id "ENSP00000404372.2"; source "HAVANA"; tag "CCDS"; transcript_support_level "1";
chr11	HAVANA	exon	123062064	123062335	.	-	.	gene_id "ENSG00000109971.13"; transcript_id "ENST00000453788.6"; gene_type "protein_coding"; gene_status "KNOWN"; gene_name "HSPA8"; transcript_type "protein_coding"; transcript_status "KNOWN"; transcript_name "HSPA8-202"; exon_number "1"; exon_id "ENSE00002180247.1"; talon_gene "33517"; talon_transcript "116439"; talon_exon "545204"; ccdsid "CCDS8440.1"; exon_status "KNOWN"; level "2"; protein_id "ENSP00000432083.1"; source "HAVANA"; tag "CCDS";
chr11	HAVANA	exon	123061120	123061329	.	-	.	gene_id "ENSG00000109971.13"; transcript_id "ENST00000453788.6"; gene_type "protein_coding"; gene_status "KNOWN"; gene_name "HSPA8"; transcript_type "protein_coding"; transcript_status "KNOWN"; transcript_name "HSPA8-202"; exon_number "2"; exon_id "ENSE00003473688.1"; talon_gene "33517"; talon_transcript "116439"; talon_exon "545184"; ccdsid "CCDS8440.1"; exon_status "KNOWN"; level "1"; protein_id "ENSP00000437125.1"; source "HAVANA"; tag "CCDS";
chr11	HAVANA	exon	123060593	123060798	.	-	.	gene_id "ENSG00000109971.13"; transcript_id "ENST00000453788.6"; gene_type "protein_coding"; gene_status "KNOWN"; gene_name "HSPA8"; transcript_type "protein_coding"; transcript_status "KNOWN"; transcript_name "HSPA8-202"; exon_number "3"; exon_id "ENSE00003791394.1"; talon_gene "33517"; talon_transcript "116439"; talon_exon "545186"; ccdsid "CCDS8440.1"; exon_status "KNOWN"; level "1"; protein_id "ENSP00000437125.1"; source "HAVANA"; tag "CCDS";
chr11	HAVANA	exon	123060116	123060268	.	-	.	gene_id "ENSG00000109971.13"; transcript_id "ENST00000453788.6"; gene_type "protein_coding"; gene_status "KNOWN"; gene_name "HSPA8"; transcript_type "protein_coding"; transcript_status "KNOWN"; transcript_name "HSPA8-202"; exon_number "4"; exon_id "ENSE00003560408.1"; talon_gene "33517"; talon_transcript "116439"; talon_exon "545188"; ccdsid "CCDS8440.1"; exon_status "KNOWN"; level "1"; protein_id "ENSP00000437125.1"; source "HAVANA"; tag "CCDS";
chr11	HAVANA	exon	123059473	123060028	.	-	.	gene_id "ENSG00000109971.13"; transcript_id "ENST00000453788.6"; gene_type "protein_coding"; gene_status "KNOWN"; gene_name "HSPA8"; transcript_type "protein_coding"; transcript_status "KNOWN"; transcript_name "HSPA8-202"; exon_number "5"; exon_id "ENSE00003540604.1"; talon_gene "33517"; talon_transcript "116439"; talon_exon "545190"; ccdsid "CCDS8440.1"; exon_status "KNOWN"; level "1"; protein_id "ENSP00000437125.1"; source "HAVANA"; tag "CCDS";
chr11	HAVANA	exon	123059059	123059261	.	-	.	gene_id "ENSG00000109971.13"; transcript_id "ENST00000453788.6"; gene_type "protein_coding"; gene_status "KNOWN"; gene_name "HSPA8"; transcript_type "protein_coding"; transcript_status "KNOWN"; transcript_name "HSPA8-202"; exon_number "6"; exon_id "ENSE00001101382.1"; talon_gene "33517"; talon_transcript "116439"; talon_exon "545192"; ccdsid "CCDS8440.1"; exon_status "KNOWN"; level "1"; protein_id "ENSP00000437125.1"; source "HAVANA"; tag "CCDS";
chr11	HAVANA	exon	123058767	123058830	.	-	.	gene_id "ENSG00000109971.13"; transcript_id "ENST00000453788.6"; gene_type "protein_coding"; gene_status "KNOWN"; gene_name "HSPA8"; transcript_type "protein_coding"; transcript_status "KNOWN"; transcript_name "HSPA8-202"; exon_number "7"; exon_id "ENSE00001513069.1"; talon_gene "33517"; talon_transcript "116439"; talon_exon "545205"; ccdsid "CCDS44754.1"; exon_status "KNOWN"; level "2"; protein_id "ENSP00000404372.2"; source "HAVANA"; tag "CCDS";
chr11	HAVANA	exon	123057489	123057828	.	-	.	gene_id "ENSG00000109971.13"; transcript_id "ENST00000453788.6"; gene_type "protein_coding"; gene_status "KNOWN"; gene_name "HSPA8"; transcript_type "protein_coding"; transcript_status "KNOWN"; transcript_name "HSPA8-202"; exon_number "8"; exon_id "ENSE00001688526.2"; talon_gene "33517"; talon_transcript "116439"; talon_exon "545207"; ccdsid "CCDS44754.1"; exon_status "KNOWN"; level "2"; protein_id "ENSP00000404372.2"; source "HAVANA"; tag "CCDS";
chr11	TALON	transcript	123057489	123062124	.	-	.	gene_id "ENSG00000109971.13"; transcript_id "ENCODEHT000546521"; gene_name "HSPA8"; gene_status "KNOWN"; gene_type "protein_coding"; transcript_status "NOVEL"; transcript_name "ENCODEHT000546521"; talon_gene "33517"; talon_transcript "546521"; NNC_transcript "TRUE";
chr11	HAVANA	exon	123062064	123062124	.	-	.	gene_id "ENSG00000109971.13"; transcript_id "ENCODEHT000546521"; gene_type "protein_coding"; gene_status "KNOWN"; gene_name "HSPA8"; transcript_status "NOVEL"; transcript_name "ENCODEHT000546521"; exon_number "1"; exon_id "ENSE00002143505.1"; talon_gene "33517"; talon_transcript "546521"; talon_exon "545234"; exon_status "KNOWN"; level "2"; protein_id "ENSP00000432884.1"; source "HAVANA"; tag "cds_end_NF";
chr11	HAVANA	exon	123061120	123061329	.	-	.	gene_id "ENSG00000109971.13"; transcript_id "ENCODEHT000546521"; gene_type "protein_coding"; gene_status "KNOWN"; gene_name "HSPA8"; transcript_status "NOVEL"; transcript_name "ENCODEHT000546521"; exon_number "2"; exon_id "ENSE00003473688.1"; talon_gene "33517"; talon_transcript "546521"; talon_exon "545184"; ccdsid "CCDS8440.1"; exon_status "KNOWN"; level "1"; protein_id "ENSP00000437125.1"; source "HAVANA"; tag "CCDS";
chr11	HAVANA	exon	123060593	123060798	.	-	.	gene_id "ENSG00000109971.13"; transcript_id "ENCODEHT000546521"; gene_type "protein_coding"; gene_status "KNOWN"; gene_name "HSPA8"; transcript_status "NOVEL"; transcript_name "ENCODEHT000546521"; exon_number "3"; exon_id "ENSE00003791394.1"; talon_gene "33517"; talon_transcript "546521"; talon_exon "545186"; ccdsid "CCDS8440.1"; exon_status "KNOWN"; level "1"; protein_id "ENSP00000437125.1"; source "HAVANA"; tag "CCDS";
chr11	HAVANA	exon	123060116	123060268	.	-	.	gene_id "ENSG00000109971.13"; transcript_id "ENCODEHT000546521"; gene_type "protein_coding"; gene_status "KNOWN"; gene_name "HSPA8"; transcript_status "NOVEL"; transcript_name "ENCODEHT000546521"; exon_number "4"; exon_id "ENSE00003560408.1"; talon_gene "33517"; talon_transcript "546521"; talon_exon "545188"; ccdsid "CCDS8440.1"; exon_status "KNOWN"; level "1"; protein_id "ENSP00000437125.1"; source "HAVANA"; tag "CCDS";
chr11	HAVANA	exon	123059473	123060028	.	-	.	gene_id "ENSG00000109971.13"; transcript_id "ENCODEHT000546521"; gene_type "protein_coding"; gene_status "KNOWN"; gene_name "HSPA8"; transcript_status "NOVEL"; transcript_name "ENCODEHT000546521"; exon_number "5"; exon_id "ENSE00003540604.1"; talon_gene "33517"; talon_transcript "546521"; talon_exon "545190"; ccdsid "CCDS8440.1"; exon_status "KNOWN"; level "1"; protein_id "ENSP00000437125.1"; source "HAVANA"; tag "CCDS";
chr11	HAVANA	exon	123059059	123059261	.	-	.	gene_id "ENSG00000109971.13"; transcript_id "ENCODEHT000546521"; gene_type "protein_coding"; gene_status "KNOWN"; gene_name "HSPA8"; transcript_status "NOVEL"; transcript_name "ENCODEHT000546521"; exon_number "6"; exon_id "ENSE00001101382.1"; talon_gene "33517"; talon_transcript "546521"; talon_exon "545192"; ccdsid "CCDS8440.1"; exon_status "KNOWN"; level "1"; protein_id "ENSP00000437125.1"; source "HAVANA"; tag "CCDS";
chr11	HAVANA	exon	123058632	123058830	.	-	.	gene_id "ENSG00000109971.13"; transcript_id "ENCODEHT000546521"; gene_type "protein_coding"; gene_status "KNOWN"; gene_name "HSPA8"; transcript_status "NOVEL"; transcript_name "ENCODEHT000546521"; exon_number "7"; exon_id "ENSE00001101375.1"; talon_gene "33517"; talon_transcript "546521"; talon_exon "545194"; ccdsid "CCDS8440.1"; exon_status "KNOWN"; level "1"; protein_id "ENSP00000437125.1"; source "HAVANA"; tag "CCDS";
chr11	TALON	exon	123058248	123058484	.	-	.	gene_id "ENSG00000109971.13"; transcript_id "ENCODEHT000546521"; gene_type "protein_coding"; gene_status "KNOWN"; gene_name "HSPA8"; transcript_status "NOVEL"; transcript_name "ENCODEHT000546521"; exon_number "8"; exon_id "1326484"; talon_gene "33517"; talon_transcript "546521"; talon_exon "1326484"; exon_status "NOVEL";
chr11	HAVANA	exon	123057489	123057919	.	-	.	gene_id "ENSG00000109971.13"; transcript_id "ENCODEHT000546521"; gene_type "protein_coding"; gene_status "KNOWN"; gene_name "HSPA8"; transcript_status "NOVEL"; transcript_name "ENCODEHT000546521"; exon_number "9"; exon_id "ENSE00002157784.1"; talon_gene "33517"; talon_transcript "546521"; talon_exon "545198"; ccdsid "CCDS8440.1"; exon_status "KNOWN"; level "1"; protein_id "ENSP00000437125.1"; source "HAVANA"; tag "CCDS";
chr11	TALON	transcript	123057489	123060698	.	-	.	gene_id "ENSG00000109971.13"; transcript_id "ENCODEHT000546522"; gene_name "HSPA8"; gene_status "KNOWN"; gene_type "protein_coding"; transcript_status "NOVEL"; transcript_name "ENCODEHT000546522"; talon_gene "33517"; talon_transcript "546522"; ISM-suffix_to_IDs "116436,116438,116441"; ISM-suffix_transcript "TRUE"; ISM_to_IDs "116436,116438,116441"; ISM_transcript "TRUE";
chr11	TALON	exon	123060593	123060698	.	-	.	gene_id "ENSG00000109971.13"; transcript_id "ENCODEHT000546522"; gene_type "protein_coding"; gene_status "KNOWN"; gene_name "HSPA8"; transcript_status "NOVEL"; transcript_name "ENCODEHT000546522"; exon_number "1"; exon_id "1326486"; talon_gene "33517"; talon_transcript "546522"; talon_exon "1326486"; exon_status "NOVEL";
chr11	HAVANA	exon	123060116	123060268	.	-	.	gene_id "ENSG00000109971.13"; transcript_id "ENCODEHT000546522"; gene_type "protein_coding"; gene_status "KNOWN"; gene_name "HSPA8"; transcript_status "NOVEL"; transcript_name "ENCODEHT000546522"; exon_number "2"; exon_id "ENSE00003560408.1"; talon_gene "33517"; talon_transcript "546522"; talon_exon "545188"; ccdsid "CCDS8440.1"; exon_status "KNOWN"; level "1"; protein_id "ENSP00000437125.1"; source "HAVANA"; tag "CCDS";
chr11	HAVANA	exon	123059473	123060028	.	-	.	gene_id "ENSG00000109971.13"; transcript_id "ENCODEHT000546522"; gene_type "protein_coding"; gene_status "KNOWN"; gene_name "HSPA8"; transcript_status "NOVEL"; transcript_name "ENCODEHT000546522"; exon_number "3"; exon_id "ENSE00003540604.1"; talon_gene "33517"; talon_transcript "546522"; talon_exon "545190"; ccdsid "CCDS8440.1"; exon_status "KNOWN"; level "1"; protein_id "ENSP00000437125.1"; source "HAVANA"; tag "CCDS";
chr11	HAVANA	exon	123059059	123059261	.	-	.	gene_id "ENSG00000109971.13"; transcript_id "ENCODEHT000546522"; gene_type "protein_coding"; gene_status "KNOWN"; gene_name "HSPA8"; transcript_status "NOVEL"; transcript_name "ENCODEHT000546522"; exon_number "4"; exon_id "ENSE00001101382.1"; talon_gene "33517"; talon_transcript "546522"; talon_exon "545192"; ccdsid "CCDS8440.1"; exon_status "KNOWN"; level "1"; protein_id "ENSP00000437125.1"; source "HAVANA"; tag "CCDS";
chr11	HAVANA	exon	123058632	123058830	.	-	.	gene_id "ENSG00000109971.13"; transcript_id "ENCODEHT000546522"; gene_type "protein_coding"; gene_status "KNOWN"; gene_name "HSPA8"; transcript_status "NOVEL"; transcript_name "ENCODEHT000546522"; exon_number "5"; exon_id "ENSE00001101375.1"; talon_gene "33517"; talon_transcript "546522"; talon_exon "545194"; ccdsid "CCDS8440.1"; exon_status "KNOWN"; level "1"; protein_id "ENSP00000437125.1"; source "HAVANA"; tag "CCDS";
chr11	HAVANA	exon	123058252	123058484	.	-	.	gene_id "ENSG00000109971.13"; transcript_id "ENCODEHT000546522"; gene_type "protein_coding"; gene_status "KNOWN"; gene_name "HSPA8"; transcript_status "NOVEL"; transcript_name "ENCODEHT000546522"; exon_number "6"; exon_id "ENSE00001101385.1"; talon_gene "33517"; talon_transcript "546522"; talon_exon "545196"; ccdsid "CCDS8440.1"; exon_status "KNOWN"; level "1"; protein_id "ENSP00000437125.1"; source "HAVANA"; tag "CCDS";
chr11	HAVANA	exon	123057489	123057919	.	-	.	gene_id "ENSG00000109971.13"; transcript_id "ENCODEHT000546522"; gene_type "protein_coding"; gene_status "KNOWN"; gene_name "HSPA8"; transcript_status "NOVEL"; transcript_name "ENCODEHT000546522"; exon_number "7"; exon_id "ENSE00002157784.1"; talon_gene "33517"; talon_transcript "546522"; talon_exon "545198"; ccdsid "CCDS8440.1"; exon_status "KNOWN"; level "1"; protein_id "ENSP00000437125.1"; source "HAVANA"; tag "CCDS";
chr11	TALON	transcript	123057489	123059762	.	-	.	gene_id "ENSG00000109971.13"; transcript_id "ENCODEHT000546523"; gene_name "HSPA8"; gene_status "KNOWN"; gene_type "protein_coding"; transcript_status "NOVEL"; transcript_name "ENCODEHT000546523"; talon_gene "33517"; talon_transcript "546523"; ISM-suffix_to_IDs "116436,116437,116438,116441,116442,116443,546522"; ISM-suffix_transcript "TRUE"; ISM_to_IDs "116436,116437,116438,116441,116442,116443,546522"; ISM_transcript "TRUE";
chr11	HAVANA	exon	123059473	123059762	.	-	.	gene_id "ENSG00000109971.13"; transcript_id "ENCODEHT000546523"; gene_type "protein_coding"; gene_status "KNOWN"; gene_name "HSPA8"; transcript_status "NOVEL"; transcript_name "ENCODEHT000546523"; exon_number "1"; exon_id "ENSE00002157324.1"; talon_gene "33517"; talon_transcript "546523"; talon_exon "545230"; exon_status "KNOWN"; level "2"; source "HAVANA";
chr11	HAVANA	exon	123059059	123059261	.	-	.	gene_id "ENSG00000109971.13"; transcript_id "ENCODEHT000546523"; gene_type "protein_coding"; gene_status "KNOWN"; gene_name "HSPA8"; transcript_status "NOVEL"; transcript_name "ENCODEHT000546523"; exon_number "2"; exon_id "ENSE00001101382.1"; talon_gene "33517"; talon_transcript "546523"; talon_exon "545192"; ccdsid "CCDS8440.1"; exon_status "KNOWN"; level "1"; protein_id "ENSP00000437125.1"; source "HAVANA"; tag "CCDS";
chr11	HAVANA	exon	123058632	123058830	.	-	.	gene_id "ENSG00000109971.13"; transcript_id "ENCODEHT000546523"; gene_type "protein_coding"; gene_status "KNOWN"; gene_name "HSPA8"; transcript_status "NOVEL"; transcript_name "ENCODEHT000546523"; exon_number "3"; exon_id "ENSE00001101375.1"; talon_gene "33517"; talon_transcript "546523"; talon_exon "545194"; ccdsid "CCDS8440.1"; exon_status "KNOWN"; level "1"; protein_id "ENSP00000437125.1"; source "HAVANA"; tag "CCDS";
chr11	HAVANA	exon	123058252	123058484	.	-	.	gene_id "ENSG00000109971.13"; transcript_id "ENCODEHT000546523"; gene_type "protein_coding"; gene_status "KNOWN"; gene_name "HSPA8"; transcript_status "NOVEL"; transcript_name "ENCODEHT000546523"; exon_number "4"; exon_id "ENSE00001101385.1"; talon_gene "33517"; talon_transcript "546523"; talon_exon "545196"; ccdsid "CCDS8440.1"; exon_status "KNOWN"; level "1"; protein_id "ENSP00000437125.1"; source "HAVANA"; tag "CCDS";
chr11	HAVANA	exon	123057489	123057919	.	-	.	gene_id "ENSG00000109971.13"; transcript_id "ENCODEHT000546523"; gene_type "protein_coding"; gene_status "KNOWN"; gene_name "HSPA8"; transcript_status "NOVEL"; transcript_name "ENCODEHT000546523"; exon_number "5"; exon_id "ENSE00002157784.1"; talon_gene "33517"; talon_transcript "546523"; talon_exon "545198"; ccdsid "CCDS8440.1"; exon_status "KNOWN"; level "1"; protein_id "ENSP00000437125.1"; source "HAVANA"; tag "CCDS";
chr11	TALON	transcript	123057489	123058484	.	-	.	gene_id "ENSG00000109971.13"; transcript_id "ENCODEHT000546525"; gene_name "HSPA8"; gene_status "KNOWN"; gene_type "protein_coding"; transcript_status "NOVEL"; transcript_name "ENCODEHT000546525"; talon_gene "33517"; talon_transcript "546525"; ISM-suffix_to_IDs "116436,116437,116438,116440,116441,116442,116443,116444,116445,546522,546523"; ISM-suffix_transcript "TRUE"; ISM_to_IDs "116436,116437,116438,116440,116441,116442,116443,116444,116445,546522,546523"; ISM_transcript "TRUE";
chr11	HAVANA	exon	123058252	123058484	.	-	.	gene_id "ENSG00000109971.13"; transcript_id "ENCODEHT000546525"; gene_type "protein_coding"; gene_status "KNOWN"; gene_name "HSPA8"; transcript_status "NOVEL"; transcript_name "ENCODEHT000546525"; exon_number "1"; exon_id "ENSE00001101385.1"; talon_gene "33517"; talon_transcript "546525"; talon_exon "545196"; ccdsid "CCDS8440.1"; exon_status "KNOWN"; level "1"; protein_id "ENSP00000437125.1"; source "HAVANA"; tag "CCDS";
chr11	HAVANA	exon	123057489	123057919	.	-	.	gene_id "ENSG00000109971.13"; transcript_id "ENCODEHT000546525"; gene_type "protein_coding"; gene_status "KNOWN"; gene_name "HSPA8"; transcript_status "NOVEL"; transcript_name "ENCODEHT000546525"; exon_number "2"; exon_id "ENSE00002157784.1"; talon_gene "33517"; talon_transcript "546525"; talon_exon "545198"; ccdsid "CCDS8440.1"; exon_status "KNOWN"; level "1"; protein_id "ENSP00000437125.1"; source "HAVANA"; tag "CCDS";
chr11	TALON	transcript	123057489	123060223	.	-	.	gene_id "ENSG00000109971.13"; transcript_id "ENCODEHT000546528"; gene_name "HSPA8"; gene_status "KNOWN"; gene_type "protein_coding"; transcript_status "NOVEL"; transcript_name "ENCODEHT000546528"; talon_gene "33517"; talon_transcript "546528"; ISM-suffix_to_IDs "546521"; ISM-suffix_transcript "TRUE"; ISM_to_IDs "546521"; ISM_transcript "TRUE";
chr11	HAVANA	exon	123060116	123060223	.	-	.	gene_id "ENSG00000109971.13"; transcript_id "ENCODEHT000546528"; gene_type "protein_coding"; gene_status "KNOWN"; gene_name "HSPA8"; transcript_status "NOVEL"; transcript_name "ENCODEHT000546528"; exon_number "1"; exon_id "ENSE00002180884.1"; talon_gene "33517"; talon_transcript "546528"; talon_exon "545228"; exon_status "KNOWN"; level "2"; source "HAVANA";
chr11	HAVANA	exon	123059473	123060028	.	-	.	gene_id "ENSG00000109971.13"; transcript_id "ENCODEHT000546528"; gene_type "protein_coding"; gene_status "KNOWN"; gene_name "HSPA8"; transcript_status "NOVEL"; transcript_name "ENCODEHT000546528"; exon_number "2"; exon_id "ENSE00003540604.1"; talon_gene "33517"; talon_transcript "546528"; talon_exon "545190"; ccdsid "CCDS8440.1"; exon_status "KNOWN"; level "1"; protein_id "ENSP00000437125.1"; source "HAVANA"; tag "CCDS";
chr11	HAVANA	exon	123059059	123059261	.	-	.	gene_id "ENSG00000109971.13"; transcript_id "ENCODEHT000546528"; gene_type "protein_coding"; gene_status "KNOWN"; gene_name "HSPA8"; transcript_status "NOVEL"; transcript_name "ENCODEHT000546528"; exon_number "3"; exon_id "ENSE00001101382.1"; talon_gene "33517"; talon_transcript "546528"; talon_exon "545192"; ccdsid "CCDS8440.1"; exon_status "KNOWN"; level "1"; protein_id "ENSP00000437125.1"; source "HAVANA"; tag "CCDS";
chr11	HAVANA	exon	123058632	123058830	.	-	.	gene_id "ENSG00000109971.13"; transcript_id "ENCODEHT000546528"; gene_type "protein_coding"; gene_status "KNOWN"; gene_name "HSPA8"; transcript_status "NOVEL"; transcript_name "ENCODEHT000546528"; exon_number "4"; exon_id "ENSE00001101375.1"; talon_gene "33517"; talon_transcript "546528"; talon_exon "545194"; ccdsid "CCDS8440.1"; exon_status "KNOWN"; level "1"; protein_id "ENSP00000437125.1"; source "HAVANA"; tag "CCDS";
chr11	TALON	exon	123058248	123058484	.	-	.	gene_id "ENSG00000109971.13"; transcript_id "ENCODEHT000546528"; gene_type "protein_coding"; gene_status "KNOWN"; gene_name "HSPA8"; transcript_status "NOVEL"; transcript_name "ENCODEHT000546528"; exon_number "5"; exon_id "1326484"; talon_gene "33517"; talon_transcript "546528"; talon_exon "1326484"; exon_status "NOVEL";
chr11	HAVANA	exon	123057489	123057919	.	-	.	gene_id "ENSG00000109971.13"; transcript_id "ENCODEHT000546528"; gene_type "protein_coding"; gene_status "KNOWN"; gene_name "HSPA8"; transcript_status "NOVEL"; transcript_name "ENCODEHT000546528"; exon_number "6"; exon_id "ENSE00002157784.1"; talon_gene "33517"; talon_transcript "546528"; talon_exon "545198"; ccdsid "CCDS8440.1"; exon_status "KNOWN"; level "1"; protein_id "ENSP00000437125.1"; source "HAVANA"; tag "CCDS";
chr11	TALON	transcript	123057489	123058791	.	-	.	gene_id "ENSG00000109971.13"; transcript_id "ENCODEHT000546533"; gene_name "HSPA8"; gene_status "KNOWN"; gene_type "protein_coding"; transcript_status "NOVEL"; transcript_name "ENCODEHT000546533"; talon_gene "33517"; talon_transcript "546533"; ISM-suffix_to_IDs "546521,546528"; ISM-suffix_transcript "TRUE"; ISM_to_IDs "546521,546528"; ISM_transcript "TRUE";
chr11	TALON	exon	123058632	123058791	.	-	.	gene_id "ENSG00000109971.13"; transcript_id "ENCODEHT000546533"; gene_type "protein_coding"; gene_status "KNOWN"; gene_name "HSPA8"; transcript_status "NOVEL"; transcript_name "ENCODEHT000546533"; exon_number "1"; exon_id "1326499"; talon_gene "33517"; talon_transcript "546533"; talon_exon "1326499"; exon_status "NOVEL";
chr11	TALON	exon	123058248	123058484	.	-	.	gene_id "ENSG00000109971.13"; transcript_id "ENCODEHT000546533"; gene_type "protein_coding"; gene_status "KNOWN"; gene_name "HSPA8"; transcript_status "NOVEL"; transcript_name "ENCODEHT000546533"; exon_number "2"; exon_id "1326484"; talon_gene "33517"; talon_transcript "546533"; talon_exon "1326484"; exon_status "NOVEL";
chr11	HAVANA	exon	123057489	123057919	.	-	.	gene_id "ENSG00000109971.13"; transcript_id "ENCODEHT000546533"; gene_type "protein_coding"; gene_status "KNOWN"; gene_name "HSPA8"; transcript_status "NOVEL"; transcript_name "ENCODEHT000546533"; exon_number "3"; exon_id "ENSE00002157784.1"; talon_gene "33517"; talon_transcript "546533"; talon_exon "545198"; ccdsid "CCDS8440.1"; exon_status "KNOWN"; level "1"; protein_id "ENSP00000437125.1"; source "HAVANA"; tag "CCDS";
chr11	TALON	transcript	123057489	123058484	.	-	.	gene_id "ENSG00000109971.13"; transcript_id "ENCODEHT000546534"; gene_name "HSPA8"; gene_status "KNOWN"; gene_type "protein_coding"; transcript_status "NOVEL"; transcript_name "ENCODEHT000546534"; talon_gene "33517"; talon_transcript "546534"; ISM-suffix_to_IDs "546521,546528,546533"; ISM-suffix_transcript "TRUE"; ISM_to_IDs "546521,546528,546533"; ISM_transcript "TRUE";
chr11	TALON	exon	123058248	123058484	.	-	.	gene_id "ENSG00000109971.13"; transcript_id "ENCODEHT000546534"; gene_type "protein_coding"; gene_status "KNOWN"; gene_name "HSPA8"; transcript_status "NOVEL"; transcript_name "ENCODEHT000546534"; exon_number "1"; exon_id "1326484"; talon_gene "33517"; talon_transcript "546534"; talon_exon "1326484"; exon_status "NOVEL";
chr11	HAVANA	exon	123057489	123057919	.	-	.	gene_id "ENSG00000109971.13"; transcript_id "ENCODEHT000546534"; gene_type "protein_coding"; gene_status "KNOWN"; gene_name "HSPA8"; transcript_status "NOVEL"; transcript_name "ENCODEHT000546534"; exon_number "2"; exon_id "ENSE00002157784.1"; talon_gene "33517"; talon_transcript "546534"; talon_exon "545198"; ccdsid "CCDS8440.1"; exon_status "KNOWN"; level "1"; protein_id "ENSP00000437125.1"; source "HAVANA"; tag "CCDS";
chr11	TALON	transcript	123057489	123062136	.	-	.	gene_id "ENSG00000109971.13"; transcript_id "ENCODEHT000546787"; gene_name "HSPA8"; gene_status "KNOWN"; gene_type "protein_coding"; transcript_status "NOVEL"; transcript_name "ENCODEHT000546787"; talon_gene "33517"; talon_transcript "546787"; NIC_transcript "TRUE";
chr11	HAVANA	exon	123062064	123062136	.	-	.	gene_id "ENSG00000109971.13"; transcript_id "ENCODEHT000546787"; gene_type "protein_coding"; gene_status "KNOWN"; gene_name "HSPA8"; transcript_status "NOVEL"; transcript_name "ENCODEHT000546787"; exon_number "1"; exon_id "ENSE00000994832.2"; talon_gene "33517"; talon_transcript "546787"; talon_exon "545199"; exon_status "KNOWN"; level "2"; protein_id "ENSP00000437189.1"; source "HAVANA"; tag "basic";
chr11	HAVANA	exon	123061120	123061329	.	-	.	gene_id "ENSG00000109971.13"; transcript_id "ENCODEHT000546787"; gene_type "protein_coding"; gene_status "KNOWN"; gene_name "HSPA8"; transcript_status "NOVEL"; transcript_name "ENCODEHT000546787"; exon_number "2"; exon_id "ENSE00003473688.1"; talon_gene "33517"; talon_transcript "546787"; talon_exon "545184"; ccdsid "CCDS8440.1"; exon_status "KNOWN"; level "1"; protein_id "ENSP00000437125.1"; source "HAVANA"; tag "CCDS";
chr11	HAVANA	exon	123060593	123060798	.	-	.	gene_id "ENSG00000109971.13"; transcript_id "ENCODEHT000546787"; gene_type "protein_coding"; gene_status "KNOWN"; gene_name "HSPA8"; transcript_status "NOVEL"; transcript_name "ENCODEHT000546787"; exon_number "3"; exon_id "ENSE00003791394.1"; talon_gene "33517"; talon_transcript "546787"; talon_exon "545186"; ccdsid "CCDS8440.1"; exon_status "KNOWN"; level "1"; protein_id "ENSP00000437125.1"; source "HAVANA"; tag "CCDS";
chr11	TALON	exon	123059473	123060268	.	-	.	gene_id "ENSG00000109971.13"; transcript_id "ENCODEHT000546787"; gene_type "protein_coding"; gene_status "KNOWN"; gene_name "HSPA8"; transcript_status "NOVEL"; transcript_name "ENCODEHT000546787"; exon_number "4"; exon_id "1326778"; talon_gene "33517"; talon_transcript "546787"; talon_exon "1326778"; exon_status "NOVEL";
chr11	HAVANA	exon	123059059	123059261	.	-	.	gene_id "ENSG00000109971.13"; transcript_id "ENCODEHT000546787"; gene_type "protein_coding"; gene_status "KNOWN"; gene_name "HSPA8"; transcript_status "NOVEL"; transcript_name "ENCODEHT000546787"; exon_number "5"; exon_id "ENSE00001101382.1"; talon_gene "33517"; talon_transcript "546787"; talon_exon "545192"; ccdsid "CCDS8440.1"; exon_status "KNOWN"; level "1"; protein_id "ENSP00000437125.1"; source "HAVANA"; tag "CCDS";
chr11	HAVANA	exon	123058632	123058830	.	-	.	gene_id "ENSG00000109971.13"; transcript_id "ENCODEHT000546787"; gene_type "protein_coding"; gene_status "KNOWN"; gene_name "HSPA8"; transcript_status "NOVEL"; transcript_name "ENCODEHT000546787"; exon_number "6"; exon_id "ENSE00001101375.1"; talon_gene "33517"; talon_transcript "546787"; talon_exon "545194"; ccdsid "CCDS8440.1"; exon_status "KNOWN"; level "1"; protein_id "ENSP00000437125.1"; source "HAVANA"; tag "CCDS";
chr11	HAVANA	exon	123058252	123058484	.	-	.	gene_id "ENSG00000109971.13"; transcript_id "ENCODEHT000546787"; gene_type "protein_coding"; gene_status "KNOWN"; gene_name "HSPA8"; transcript_status "NOVEL"; transcript_name "ENCODEHT000546787"; exon_number "7"; exon_id "ENSE00001101385.1"; talon_gene "33517"; talon_transcript "546787"; talon_exon "545196"; ccdsid "CCDS8440.1"; exon_status "KNOWN"; level "1"; protein_id "ENSP00000437125.1"; source "HAVANA"; tag "CCDS";
chr11	HAVANA	exon	123057489	123057919	.	-	.	gene_id "ENSG00000109971.13"; transcript_id "ENCODEHT000546787"; gene_type "protein_coding"; gene_status "KNOWN"; gene_name "HSPA8"; transcript_status "NOVEL"; transcript_name "ENCODEHT000546787"; exon_number "8"; exon_id "ENSE00002157784.1"; talon_gene "33517"; talon_transcript "546787"; talon_exon "545198"; ccdsid "CCDS8440.1"; exon_status "KNOWN"; level "1"; protein_id "ENSP00000437125.1"; source "HAVANA"; tag "CCDS";
chr11	TALON	transcript	123057489	123060223	.	-	.	gene_id "ENSG00000109971.13"; transcript_id "ENCODEHT000546869"; gene_name "HSPA8"; gene_status "KNOWN"; gene_type "protein_coding"; transcript_status "NOVEL"; transcript_name "ENCODEHT000546869"; talon_gene "33517"; talon_transcript "546869"; ISM-suffix_to_IDs "546521,546528"; ISM-suffix_transcript "TRUE"; ISM_to_IDs "546521,546528"; ISM_transcript "TRUE";
chr11	TALON	exon	123059473	123060223	.	-	.	gene_id "ENSG00000109971.13"; transcript_id "ENCODEHT000546869"; gene_type "protein_coding"; gene_status "KNOWN"; gene_name "HSPA8"; transcript_status "NOVEL"; transcript_name "ENCODEHT000546869"; exon_number "1"; exon_id "1326478"; talon_gene "33517"; talon_transcript "546869"; talon_exon "1326478"; exon_status "NOVEL";
chr11	HAVANA	exon	123059059	123059261	.	-	.	gene_id "ENSG00000109971.13"; transcript_id "ENCODEHT000546869"; gene_type "protein_coding"; gene_status "KNOWN"; gene_name "HSPA8"; transcript_status "NOVEL"; transcript_name "ENCODEHT000546869"; exon_number "2"; exon_id "ENSE00001101382.1"; talon_gene "33517"; talon_transcript "546869"; talon_exon "545192"; ccdsid "CCDS8440.1"; exon_status "KNOWN"; level "1"; protein_id "ENSP00000437125.1"; source "HAVANA"; tag "CCDS";
chr11	HAVANA	exon	123058632	123058830	.	-	.	gene_id "ENSG00000109971.13"; transcript_id "ENCODEHT000546869"; gene_type "protein_coding"; gene_status "KNOWN"; gene_name "HSPA8"; transcript_status "NOVEL"; transcript_name "ENCODEHT000546869"; exon_number "3"; exon_id "ENSE00001101375.1"; talon_gene "33517"; talon_transcript "546869"; talon_exon "545194"; ccdsid "CCDS8440.1"; exon_status "KNOWN"; level "1"; protein_id "ENSP00000437125.1"; source "HAVANA"; tag "CCDS";
chr11	TALON	exon	123058248	123058484	.	-	.	gene_id "ENSG00000109971.13"; transcript_id "ENCODEHT000546869"; gene_type "protein_coding"; gene_status "KNOWN"; gene_name "HSPA8"; transcript_status "NOVEL"; transcript_name "ENCODEHT000546869"; exon_number "4"; exon_id "1326484"; talon_gene "33517"; talon_transcript "546869"; talon_exon "1326484"; exon_status "NOVEL";
chr11	HAVANA	exon	123057489	123057919	.	-	.	gene_id "ENSG00000109971.13"; transcript_id "ENCODEHT000546869"; gene_type "protein_coding"; gene_status "KNOWN"; gene_name "HSPA8"; transcript_status "NOVEL"; transcript_name "ENCODEHT000546869"; exon_number "5"; exon_id "ENSE00002157784.1"; talon_gene "33517"; talon_transcript "546869"; talon_exon "545198"; ccdsid "CCDS8440.1"; exon_status "KNOWN"; level "1"; protein_id "ENSP00000437125.1"; source "HAVANA"; tag "CCDS";
chr11	TALON	transcript	123057489	123062136	.	-	.	gene_id "ENSG00000109971.13"; transcript_id "ENCODEHT000546979"; gene_name "HSPA8"; gene_status "KNOWN"; gene_type "protein_coding"; transcript_status "NOVEL"; transcript_name "ENCODEHT000546979"; talon_gene "33517"; talon_transcript "546979"; NIC_transcript "TRUE";
chr11	HAVANA	exon	123062064	123062136	.	-	.	gene_id "ENSG00000109971.13"; transcript_id "ENCODEHT000546979"; gene_type "protein_coding"; gene_status "KNOWN"; gene_name "HSPA8"; transcript_status "NOVEL"; transcript_name "ENCODEHT000546979"; exon_number "1"; exon_id "ENSE00000994832.2"; talon_gene "33517"; talon_transcript "546979"; talon_exon "545199"; exon_status "KNOWN"; level "2"; protein_id "ENSP00000437189.1"; source "HAVANA"; tag "basic";
chr11	HAVANA	exon	123061120	123061329	.	-	.	gene_id "ENSG00000109971.13"; transcript_id "ENCODEHT000546979"; gene_type "protein_coding"; gene_status "KNOWN"; gene_name "HSPA8"; transcript_status "NOVEL"; transcript_name "ENCODEHT000546979"; exon_number "2"; exon_id "ENSE00003473688.1"; talon_gene "33517"; talon_transcript "546979"; talon_exon "545184"; ccdsid "CCDS8440.1"; exon_status "KNOWN"; level "1"; protein_id "ENSP00000437125.1"; source "HAVANA"; tag "CCDS";
chr11	HAVANA	exon	123060593	123060798	.	-	.	gene_id "ENSG00000109971.13"; transcript_id "ENCODEHT000546979"; gene_type "protein_coding"; gene_status "KNOWN"; gene_name "HSPA8"; transcript_status "NOVEL"; transcript_name "ENCODEHT000546979"; exon_number "3"; exon_id "ENSE00003791394.1"; talon_gene "33517"; talon_transcript "546979"; talon_exon "545186"; ccdsid "CCDS8440.1"; exon_status "KNOWN"; level "1"; protein_id "ENSP00000437125.1"; source "HAVANA"; tag "CCDS";
chr11	HAVANA	exon	123060116	123060268	.	-	.	gene_id "ENSG00000109971.13"; transcript_id "ENCODEHT000546979"; gene_type "protein_coding"; gene_status "KNOWN"; gene_name "HSPA8"; transcript_status "NOVEL"; transcript_name "ENCODEHT000546979"; exon_number "4"; exon_id "ENSE00003560408.1"; talon_gene "33517"; talon_transcript "546979"; talon_exon "545188"; ccdsid "CCDS8440.1"; exon_status "KNOWN"; level "1"; protein_id "ENSP00000437125.1"; source "HAVANA"; tag "CCDS";
chr11	TALON	exon	123059059	123060028	.	-	.	gene_id "ENSG00000109971.13"; transcript_id "ENCODEHT000546979"; gene_type "protein_coding"; gene_status "KNOWN"; gene_name "HSPA8"; transcript_status "NOVEL"; transcript_name "ENCODEHT000546979"; exon_number "5"; exon_id "1327037"; talon_gene "33517"; talon_transcript "546979"; talon_exon "1327037"; exon_status "NOVEL";
chr11	HAVANA	exon	123058632	123058830	.	-	.	gene_id "ENSG00000109971.13"; transcript_id "ENCODEHT000546979"; gene_type "protein_coding"; gene_status "KNOWN"; gene_name "HSPA8"; transcript_status "NOVEL"; transcript_name "ENCODEHT000546979"; exon_number "6"; exon_id "ENSE00001101375.1"; talon_gene "33517"; talon_transcript "546979"; talon_exon "545194"; ccdsid "CCDS8440.1"; exon_status "KNOWN"; level "1"; protein_id "ENSP00000437125.1"; source "HAVANA"; tag "CCDS";
chr11	HAVANA	exon	123058252	123058484	.	-	.	gene_id "ENSG00000109971.13"; transcript_id "ENCODEHT000546979"; gene_type "protein_coding"; gene_status "KNOWN"; gene_name "HSPA8"; transcript_status "NOVEL"; transcript_name "ENCODEHT000546979"; exon_number "7"; exon_id "ENSE00001101385.1"; talon_gene "33517"; talon_transcript "546979"; talon_exon "545196"; ccdsid "CCDS8440.1"; exon_status "KNOWN"; level "1"; protein_id "ENSP00000437125.1"; source "HAVANA"; tag "CCDS";
chr11	HAVANA	exon	123057489	123057919	.	-	.	gene_id "ENSG00000109971.13"; transcript_id "ENCODEHT000546979"; gene_type "protein_coding"; gene_status "KNOWN"; gene_name "HSPA8"; transcript_status "NOVEL"; transcript_name "ENCODEHT000546979"; exon_number "8"; exon_id "ENSE00002157784.1"; talon_gene "33517"; talon_transcript "546979"; talon_exon "545198"; ccdsid "CCDS8440.1"; exon_status "KNOWN"; level "1"; protein_id "ENSP00000437125.1"; source "HAVANA"; tag "CCDS";
chr11	TALON	transcript	123057489	123062352	.	-	.	gene_id "ENSG00000109971.13"; transcript_id "ENCODEHT000547047"; gene_name "HSPA8"; gene_status "KNOWN"; gene_type "protein_coding"; transcript_status "NOVEL"; transcript_name "ENCODEHT000547047"; talon_gene "33517"; talon_transcript "547047"; NIC_transcript "TRUE";
chr11	TALON	exon	123062347	123062352	.	-	.	gene_id "ENSG00000109971.13"; transcript_id "ENCODEHT000547047"; gene_type "protein_coding"; gene_status "KNOWN"; gene_name "HSPA8"; transcript_status "NOVEL"; transcript_name "ENCODEHT000547047"; exon_number "1"; exon_id "1327131"; talon_gene "33517"; talon_transcript "547047"; talon_exon "1327131"; exon_status "NOVEL";
chr11	HAVANA	exon	123061120	123061329	.	-	.	gene_id "ENSG00000109971.13"; transcript_id "ENCODEHT000547047"; gene_type "protein_coding"; gene_status "KNOWN"; gene_name "HSPA8"; transcript_status "NOVEL"; transcript_name "ENCODEHT000547047"; exon_number "2"; exon_id "ENSE00003473688.1"; talon_gene "33517"; talon_transcript "547047"; talon_exon "545184"; ccdsid "CCDS8440.1"; exon_status "KNOWN"; level "1"; protein_id "ENSP00000437125.1"; source "HAVANA"; tag "CCDS";
chr11	HAVANA	exon	123060593	123060798	.	-	.	gene_id "ENSG00000109971.13"; transcript_id "ENCODEHT000547047"; gene_type "protein_coding"; gene_status "KNOWN"; gene_name "HSPA8"; transcript_status "NOVEL"; transcript_name "ENCODEHT000547047"; exon_number "3"; exon_id "ENSE00003791394.1"; talon_gene "33517"; talon_transcript "547047"; talon_exon "545186"; ccdsid "CCDS8440.1"; exon_status "KNOWN"; level "1"; protein_id "ENSP00000437125.1"; source "HAVANA"; tag "CCDS";
chr11	HAVANA	exon	123060116	123060268	.	-	.	gene_id "ENSG00000109971.13"; transcript_id "ENCODEHT000547047"; gene_type "protein_coding"; gene_status "KNOWN"; gene_name "HSPA8"; transcript_status "NOVEL"; transcript_name "ENCODEHT000547047"; exon_number "4"; exon_id "ENSE00003560408.1"; talon_gene "33517"; talon_transcript "547047"; talon_exon "545188"; ccdsid "CCDS8440.1"; exon_status "KNOWN"; level "1"; protein_id "ENSP00000437125.1"; source "HAVANA"; tag "CCDS";
chr11	HAVANA	exon	123059473	123060028	.	-	.	gene_id "ENSG00000109971.13"; transcript_id "ENCODEHT000547047"; gene_type "protein_coding"; gene_status "KNOWN"; gene_name "HSPA8"; transcript_status "NOVEL"; transcript_name "ENCODEHT000547047"; exon_number "5"; exon_id "ENSE00003540604.1"; talon_gene "33517"; talon_transcript "547047"; talon_exon "545190"; ccdsid "CCDS8440.1"; exon_status "KNOWN"; level "1"; protein_id "ENSP00000437125.1"; source "HAVANA"; tag "CCDS";
chr11	HAVANA	exon	123059059	123059261	.	-	.	gene_id "ENSG00000109971.13"; transcript_id "ENCODEHT000547047"; gene_type "protein_coding"; gene_status "KNOWN"; gene_name "HSPA8"; transcript_status "NOVEL"; transcript_name "ENCODEHT000547047"; exon_number "6"; exon_id "ENSE00001101382.1"; talon_gene "33517"; talon_transcript "547047"; talon_exon "545192"; ccdsid "CCDS8440.1"; exon_status "KNOWN"; level "1"; protein_id "ENSP00000437125.1"; source "HAVANA"; tag "CCDS";
chr11	HAVANA	exon	123058632	123058830	.	-	.	gene_id "ENSG00000109971.13"; transcript_id "ENCODEHT000547047"; gene_type "protein_coding"; gene_status "KNOWN"; gene_name "HSPA8"; transcript_status "NOVEL"; transcript_name "ENCODEHT000547047"; exon_number "7"; exon_id "ENSE00001101375.1"; talon_gene "33517"; talon_transcript "547047"; talon_exon "545194"; ccdsid "CCDS8440.1"; exon_status "KNOWN"; level "1"; protein_id "ENSP00000437125.1"; source "HAVANA"; tag "CCDS";
chr11	HAVANA	exon	123058252	123058484	.	-	.	gene_id "ENSG00000109971.13"; transcript_id "ENCODEHT000547047"; gene_type "protein_coding"; gene_status "KNOWN"; gene_name "HSPA8"; transcript_status "NOVEL"; transcript_name "ENCODEHT000547047"; exon_number "8"; exon_id "ENSE00001101385.1"; talon_gene "33517"; talon_transcript "547047"; talon_exon "545196"; ccdsid "CCDS8440.1"; exon_status "KNOWN"; level "1"; protein_id "ENSP00000437125.1"; source "HAVANA"; tag "CCDS";
chr11	HAVANA	exon	123057489	123057919	.	-	.	gene_id "ENSG00000109971.13"; transcript_id "ENCODEHT000547047"; gene_type "protein_coding"; gene_status "KNOWN"; gene_name "HSPA8"; transcript_status "NOVEL"; transcript_name "ENCODEHT000547047"; exon_number "9"; exon_id "ENSE00002157784.1"; talon_gene "33517"; talon_transcript "547047"; talon_exon "545198"; ccdsid "CCDS8440.1"; exon_status "KNOWN"; level "1"; protein_id "ENSP00000437125.1"; source "HAVANA"; tag "CCDS";
chr11	TALON	transcript	123057489	123062136	.	-	.	gene_id "ENSG00000109971.13"; transcript_id "ENCODEHT000547395"; gene_name "HSPA8"; gene_status "KNOWN"; gene_type "protein_coding"; transcript_status "NOVEL"; transcript_name "ENCODEHT000547395"; talon_gene "33517"; talon_transcript "547395"; NIC_transcript "TRUE";
chr11	HAVANA	exon	123062064	123062136	.	-	.	gene_id "ENSG00000109971.13"; transcript_id "ENCODEHT000547395"; gene_type "protein_coding"; gene_status "KNOWN"; gene_name "HSPA8"; transcript_status "NOVEL"; transcript_name "ENCODEHT000547395"; exon_number "1"; exon_id "ENSE00000994832.2"; talon_gene "33517"; talon_transcript "547395"; talon_exon "545199"; exon_status "KNOWN"; level "2"; protein_id "ENSP00000437189.1"; source "HAVANA"; tag "basic";
chr11	HAVANA	exon	123061120	123061258	.	-	.	gene_id "ENSG00000109971.13"; transcript_id "ENCODEHT000547395"; gene_type "protein_coding"; gene_status "KNOWN"; gene_name "HSPA8"; transcript_status "NOVEL"; transcript_name "ENCODEHT000547395"; exon_number "2"; exon_id "ENSE00002157948.1"; talon_gene "33517"; talon_transcript "547395"; talon_exon "545236"; exon_status "KNOWN"; level "2"; protein_id "ENSP00000432884.1"; source "HAVANA"; tag "cds_end_NF";
chr11	HAVANA	exon	123060593	123060798	.	-	.	gene_id "ENSG00000109971.13"; transcript_id "ENCODEHT000547395"; gene_type "protein_coding"; gene_status "KNOWN"; gene_name "HSPA8"; transcript_status "NOVEL"; transcript_name "ENCODEHT000547395"; exon_number "3"; exon_id "ENSE00003791394.1"; talon_gene "33517"; talon_transcript "547395"; talon_exon "545186"; ccdsid "CCDS8440.1"; exon_status "KNOWN"; level "1"; protein_id "ENSP00000437125.1"; source "HAVANA"; tag "CCDS";
chr11	HAVANA	exon	123060116	123060268	.	-	.	gene_id "ENSG00000109971.13"; transcript_id "ENCODEHT000547395"; gene_type "protein_coding"; gene_status "KNOWN"; gene_name "HSPA8"; transcript_status "NOVEL"; transcript_name "ENCODEHT000547395"; exon_number "4"; exon_id "ENSE00003560408.1"; talon_gene "33517"; talon_transcript "547395"; talon_exon "545188"; ccdsid "CCDS8440.1"; exon_status "KNOWN"; level "1"; protein_id "ENSP00000437125.1"; source "HAVANA"; tag "CCDS";
chr11	HAVANA	exon	123059473	123060028	.	-	.	gene_id "ENSG00000109971.13"; transcript_id "ENCODEHT000547395"; gene_type "protein_coding"; gene_status "KNOWN"; gene_name "HSPA8"; transcript_status "NOVEL"; transcript_name "ENCODEHT000547395"; exon_number "5"; exon_id "ENSE00003540604.1"; talon_gene "33517"; talon_transcript "547395"; talon_exon "545190"; ccdsid "CCDS8440.1"; exon_status "KNOWN"; level "1"; protein_id "ENSP00000437125.1"; source "HAVANA"; tag "CCDS";
chr11	HAVANA	exon	123059059	123059261	.	-	.	gene_id "ENSG00000109971.13"; transcript_id "ENCODEHT000547395"; gene_type "protein_coding"; gene_status "KNOWN"; gene_name "HSPA8"; transcript_status "NOVEL"; transcript_name "ENCODEHT000547395"; exon_number "6"; exon_id "ENSE00001101382.1"; talon_gene "33517"; talon_transcript "547395"; talon_exon "545192"; ccdsid "CCDS8440.1"; exon_status "KNOWN"; level "1"; protein_id "ENSP00000437125.1"; source "HAVANA"; tag "CCDS";
chr11	HAVANA	exon	123058632	123058830	.	-	.	gene_id "ENSG00000109971.13"; transcript_id "ENCODEHT000547395"; gene_type "protein_coding"; gene_status "KNOWN"; gene_name "HSPA8"; transcript_status "NOVEL"; transcript_name "ENCODEHT000547395"; exon_number "7"; exon_id "ENSE00001101375.1"; talon_gene "33517"; talon_transcript "547395"; talon_exon "545194"; ccdsid "CCDS8440.1"; exon_status "KNOWN"; level "1"; protein_id "ENSP00000437125.1"; source "HAVANA"; tag "CCDS";
chr11	HAVANA	exon	123058252	123058484	.	-	.	gene_id "ENSG00000109971.13"; transcript_id "ENCODEHT000547395"; gene_type "protein_coding"; gene_status "KNOWN"; gene_name "HSPA8"; transcript_status "NOVEL"; transcript_name "ENCODEHT000547395"; exon_number "8"; exon_id "ENSE00001101385.1"; talon_gene "33517"; talon_transcript "547395"; talon_exon "545196"; ccdsid "CCDS8440.1"; exon_status "KNOWN"; level "1"; protein_id "ENSP00000437125.1"; source "HAVANA"; tag "CCDS";
chr11	HAVANA	exon	123057489	123057919	.	-	.	gene_id "ENSG00000109971.13"; transcript_id "ENCODEHT000547395"; gene_type "protein_coding"; gene_status "KNOWN"; gene_name "HSPA8"; transcript_status "NOVEL"; transcript_name "ENCODEHT000547395"; exon_number "9"; exon_id "ENSE00002157784.1"; talon_gene "33517"; talon_transcript "547395"; talon_exon "545198"; ccdsid "CCDS8440.1"; exon_status "KNOWN"; level "1"; protein_id "ENSP00000437125.1"; source "HAVANA"; tag "CCDS";
chr11	TALON	transcript	123057489	123061331	.	-	.	gene_id "ENSG00000109971.13"; transcript_id "ENCODEHT000547609"; gene_name "HSPA8"; gene_status "KNOWN"; gene_type "protein_coding"; transcript_status "NOVEL"; transcript_name "ENCODEHT000547609"; talon_gene "33517"; talon_transcript "547609"; ISM-suffix_to_IDs "546521"; ISM-suffix_transcript "TRUE"; ISM_to_IDs "546521"; ISM_transcript "TRUE";
chr11	HAVANA	exon	123061120	123061331	.	-	.	gene_id "ENSG00000109971.13"; transcript_id "ENCODEHT000547609"; gene_type "protein_coding"; gene_status "KNOWN"; gene_name "HSPA8"; transcript_status "NOVEL"; transcript_name "ENCODEHT000547609"; exon_number "1"; exon_id "ENSE00002158413.1"; talon_gene "33517"; talon_transcript "547609"; talon_exon "545215"; exon_status "KNOWN"; level "2"; protein_id "ENSP00000433584.1"; source "HAVANA"; tag "basic";
chr11	HAVANA	exon	123060593	123060798	.	-	.	gene_id "ENSG00000109971.13"; transcript_id "ENCODEHT000547609"; gene_type "protein_coding"; gene_status "KNOWN"; gene_name "HSPA8"; transcript_status "NOVEL"; transcript_name "ENCODEHT000547609"; exon_number "2"; exon_id "ENSE00003791394.1"; talon_gene "33517"; talon_transcript "547609"; talon_exon "545186"; ccdsid "CCDS8440.1"; exon_status "KNOWN"; level "1"; protein_id "ENSP00000437125.1"; source "HAVANA"; tag "CCDS";
chr11	HAVANA	exon	123060116	123060268	.	-	.	gene_id "ENSG00000109971.13"; transcript_id "ENCODEHT000547609"; gene_type "protein_coding"; gene_status "KNOWN"; gene_name "HSPA8"; transcript_status "NOVEL"; transcript_name "ENCODEHT000547609"; exon_number "3"; exon_id "ENSE00003560408.1"; talon_gene "33517"; talon_transcript "547609"; talon_exon "545188"; ccdsid "CCDS8440.1"; exon_status "KNOWN"; level "1"; protein_id "ENSP00000437125.1"; source "HAVANA"; tag "CCDS";
chr11	HAVANA	exon	123059473	123060028	.	-	.	gene_id "ENSG00000109971.13"; transcript_id "ENCODEHT000547609"; gene_type "protein_coding"; gene_status "KNOWN"; gene_name "HSPA8"; transcript_status "NOVEL"; transcript_name "ENCODEHT000547609"; exon_number "4"; exon_id "ENSE00003540604.1"; talon_gene "33517"; talon_transcript "547609"; talon_exon "545190"; ccdsid "CCDS8440.1"; exon_status "KNOWN"; level "1"; protein_id "ENSP00000437125.1"; source "HAVANA"; tag "CCDS";
chr11	HAVANA	exon	123059059	123059261	.	-	.	gene_id "ENSG00000109971.13"; transcript_id "ENCODEHT000547609"; gene_type "protein_coding"; gene_status "KNOWN"; gene_name "HSPA8"; transcript_status "NOVEL"; transcript_name "ENCODEHT000547609"; exon_number "5"; exon_id "ENSE00001101382.1"; talon_gene "33517"; talon_transcript "547609"; talon_exon "545192"; ccdsid "CCDS8440.1"; exon_status "KNOWN"; level "1"; protein_id "ENSP00000437125.1"; source "HAVANA"; tag "CCDS";
chr11	HAVANA	exon	123058632	123058830	.	-	.	gene_id "ENSG00000109971.13"; transcript_id "ENCODEHT000547609"; gene_type "protein_coding"; gene_status "KNOWN"; gene_name "HSPA8"; transcript_status "NOVEL"; transcript_name "ENCODEHT000547609"; exon_number "6"; exon_id "ENSE00001101375.1"; talon_gene "33517"; talon_transcript "547609"; talon_exon "545194"; ccdsid "CCDS8440.1"; exon_status "KNOWN"; level "1"; protein_id "ENSP00000437125.1"; source "HAVANA"; tag "CCDS";
chr11	TALON	exon	123058248	123058484	.	-	.	gene_id "ENSG00000109971.13"; transcript_id "ENCODEHT000547609"; gene_type "protein_coding"; gene_status "KNOWN"; gene_name "HSPA8"; transcript_status "NOVEL"; transcript_name "ENCODEHT000547609"; exon_number "7"; exon_id "1326484"; talon_gene "33517"; talon_transcript "547609"; talon_exon "1326484"; exon_status "NOVEL";
chr11	HAVANA	exon	123057489	123057919	.	-	.	gene_id "ENSG00000109971.13"; transcript_id "ENCODEHT000547609"; gene_type "protein_coding"; gene_status "KNOWN"; gene_name "HSPA8"; transcript_status "NOVEL"; transcript_name "ENCODEHT000547609"; exon_number "8"; exon_id "ENSE00002157784.1"; talon_gene "33517"; talon_transcript "547609"; talon_exon "545198"; ccdsid "CCDS8440.1"; exon_status "KNOWN"; level "1"; protein_id "ENSP00000437125.1"; source "HAVANA"; tag "CCDS";
chr11	TALON	transcript	123057489	123059097	.	-	.	gene_id "ENSG00000109971.13"; transcript_id "ENCODEHT000547610"; gene_name "HSPA8"; gene_status "KNOWN"; gene_type "protein_coding"; transcript_status "NOVEL"; transcript_name "ENCODEHT000547610"; talon_gene "33517"; talon_transcript "547610"; ISM-suffix_to_IDs "546521,546528,546869,547609"; ISM-suffix_transcript "TRUE"; ISM_to_IDs "546521,546528,546869,547609"; ISM_transcript "TRUE";
chr11	TALON	exon	123059059	123059097	.	-	.	gene_id "ENSG00000109971.13"; transcript_id "ENCODEHT000547610"; gene_type "protein_coding"; gene_status "KNOWN"; gene_name "HSPA8"; transcript_status "NOVEL"; transcript_name "ENCODEHT000547610"; exon_number "1"; exon_id "1327804"; talon_gene "33517"; talon_transcript "547610"; talon_exon "1327804"; exon_status "NOVEL";
chr11	HAVANA	exon	123058632	123058830	.	-	.	gene_id "ENSG00000109971.13"; transcript_id "ENCODEHT000547610"; gene_type "protein_coding"; gene_status "KNOWN"; gene_name "HSPA8"; transcript_status "NOVEL"; transcript_name "ENCODEHT000547610"; exon_number "2"; exon_id "ENSE00001101375.1"; talon_gene "33517"; talon_transcript "547610"; talon_exon "545194"; ccdsid "CCDS8440.1"; exon_status "KNOWN"; level "1"; protein_id "ENSP00000437125.1"; source "HAVANA"; tag "CCDS";
chr11	TALON	exon	123058248	123058484	.	-	.	gene_id "ENSG00000109971.13"; transcript_id "ENCODEHT000547610"; gene_type "protein_coding"; gene_status "KNOWN"; gene_name "HSPA8"; transcript_status "NOVEL"; transcript_name "ENCODEHT000547610"; exon_number "3"; exon_id "1326484"; talon_gene "33517"; talon_transcript "547610"; talon_exon "1326484"; exon_status "NOVEL";
chr11	HAVANA	exon	123057489	123057919	.	-	.	gene_id "ENSG00000109971.13"; transcript_id "ENCODEHT000547610"; gene_type "protein_coding"; gene_status "KNOWN"; gene_name "HSPA8"; transcript_status "NOVEL"; transcript_name "ENCODEHT000547610"; exon_number "4"; exon_id "ENSE00002157784.1"; talon_gene "33517"; talon_transcript "547610"; talon_exon "545198"; ccdsid "CCDS8440.1"; exon_status "KNOWN"; level "1"; protein_id "ENSP00000437125.1"; source "HAVANA"; tag "CCDS";
chr11	TALON	transcript	123057489	123060705	.	-	.	gene_id "ENSG00000109971.13"; transcript_id "ENCODEHT000547691"; gene_name "HSPA8"; gene_status "KNOWN"; gene_type "protein_coding"; transcript_status "NOVEL"; transcript_name "ENCODEHT000547691"; talon_gene "33517"; talon_transcript "547691"; ISM-suffix_to_IDs "546521,547609"; ISM-suffix_transcript "TRUE"; ISM_to_IDs "546521,547609"; ISM_transcript "TRUE";
chr11	TALON	exon	123060593	123060705	.	-	.	gene_id "ENSG00000109971.13"; transcript_id "ENCODEHT000547691"; gene_type "protein_coding"; gene_status "KNOWN"; gene_name "HSPA8"; transcript_status "NOVEL"; transcript_name "ENCODEHT000547691"; exon_number "1"; exon_id "1327885"; talon_gene "33517"; talon_transcript "547691"; talon_exon "1327885"; exon_status "NOVEL";
chr11	HAVANA	exon	123060116	123060268	.	-	.	gene_id "ENSG00000109971.13"; transcript_id "ENCODEHT000547691"; gene_type "protein_coding"; gene_status "KNOWN"; gene_name "HSPA8"; transcript_status "NOVEL"; transcript_name "ENCODEHT000547691"; exon_number "2"; exon_id "ENSE00003560408.1"; talon_gene "33517"; talon_transcript "547691"; talon_exon "545188"; ccdsid "CCDS8440.1"; exon_status "KNOWN"; level "1"; protein_id "ENSP00000437125.1"; source "HAVANA"; tag "CCDS";
chr11	HAVANA	exon	123059473	123060028	.	-	.	gene_id "ENSG00000109971.13"; transcript_id "ENCODEHT000547691"; gene_type "protein_coding"; gene_status "KNOWN"; gene_name "HSPA8"; transcript_status "NOVEL"; transcript_name "ENCODEHT000547691"; exon_number "3"; exon_id "ENSE00003540604.1"; talon_gene "33517"; talon_transcript "547691"; talon_exon "545190"; ccdsid "CCDS8440.1"; exon_status "KNOWN"; level "1"; protein_id "ENSP00000437125.1"; source "HAVANA"; tag "CCDS";
chr11	HAVANA	exon	123059059	123059261	.	-	.	gene_id "ENSG00000109971.13"; transcript_id "ENCODEHT000547691"; gene_type "protein_coding"; gene_status "KNOWN"; gene_name "HSPA8"; transcript_status "NOVEL"; transcript_name "ENCODEHT000547691"; exon_number "4"; exon_id "ENSE00001101382.1"; talon_gene "33517"; talon_transcript "547691"; talon_exon "545192"; ccdsid "CCDS8440.1"; exon_status "KNOWN"; level "1"; protein_id "ENSP00000437125.1"; source "HAVANA"; tag "CCDS";
chr11	HAVANA	exon	123058632	123058830	.	-	.	gene_id "ENSG00000109971.13"; transcript_id "ENCODEHT000547691"; gene_type "protein_coding"; gene_status "KNOWN"; gene_name "HSPA8"; transcript_status "NOVEL"; transcript_name "ENCODEHT000547691"; exon_number "5"; exon_id "ENSE00001101375.1"; talon_gene "33517"; talon_transcript "547691"; talon_exon "545194"; ccdsid "CCDS8440.1"; exon_status "KNOWN"; level "1"; protein_id "ENSP00000437125.1"; source "HAVANA"; tag "CCDS";
chr11	TALON	exon	123058248	123058484	.	-	.	gene_id "ENSG00000109971.13"; transcript_id "ENCODEHT000547691"; gene_type "protein_coding"; gene_status "KNOWN"; gene_name "HSPA8"; transcript_status "NOVEL"; transcript_name "ENCODEHT000547691"; exon_number "6"; exon_id "1326484"; talon_gene "33517"; talon_transcript "547691"; talon_exon "1326484"; exon_status "NOVEL";
chr11	HAVANA	exon	123057489	123057919	.	-	.	gene_id "ENSG00000109971.13"; transcript_id "ENCODEHT000547691"; gene_type "protein_coding"; gene_status "KNOWN"; gene_name "HSPA8"; transcript_status "NOVEL"; transcript_name "ENCODEHT000547691"; exon_number "7"; exon_id "ENSE00002157784.1"; talon_gene "33517"; talon_transcript "547691"; talon_exon "545198"; ccdsid "CCDS8440.1"; exon_status "KNOWN"; level "1"; protein_id "ENSP00000437125.1"; source "HAVANA"; tag "CCDS";
chr11	TALON	transcript	123057496	123062136	.	-	.	gene_id "ENSG00000109971.13"; transcript_id "ENCODEHT000548045"; gene_name "HSPA8"; gene_status "KNOWN"; gene_type "protein_coding"; transcript_status "NOVEL"; transcript_name "ENCODEHT000548045"; talon_gene "33517"; talon_transcript "548045"; NIC_transcript "TRUE";
chr11	HAVANA	exon	123062064	123062136	.	-	.	gene_id "ENSG00000109971.13"; transcript_id "ENCODEHT000548045"; gene_type "protein_coding"; gene_status "KNOWN"; gene_name "HSPA8"; transcript_status "NOVEL"; transcript_name "ENCODEHT000548045"; exon_number "1"; exon_id "ENSE00000994832.2"; talon_gene "33517"; talon_transcript "548045"; talon_exon "545199"; exon_status "KNOWN"; level "2"; protein_id "ENSP00000437189.1"; source "HAVANA"; tag "basic";
chr11	HAVANA	exon	123061120	123061329	.	-	.	gene_id "ENSG00000109971.13"; transcript_id "ENCODEHT000548045"; gene_type "protein_coding"; gene_status "KNOWN"; gene_name "HSPA8"; transcript_status "NOVEL"; transcript_name "ENCODEHT000548045"; exon_number "2"; exon_id "ENSE00003473688.1"; talon_gene "33517"; talon_transcript "548045"; talon_exon "545184"; ccdsid "CCDS8440.1"; exon_status "KNOWN"; level "1"; protein_id "ENSP00000437125.1"; source "HAVANA"; tag "CCDS";
chr11	HAVANA	exon	123060593	123060798	.	-	.	gene_id "ENSG00000109971.13"; transcript_id "ENCODEHT000548045"; gene_type "protein_coding"; gene_status "KNOWN"; gene_name "HSPA8"; transcript_status "NOVEL"; transcript_name "ENCODEHT000548045"; exon_number "3"; exon_id "ENSE00003791394.1"; talon_gene "33517"; talon_transcript "548045"; talon_exon "545186"; ccdsid "CCDS8440.1"; exon_status "KNOWN"; level "1"; protein_id "ENSP00000437125.1"; source "HAVANA"; tag "CCDS";
chr11	HAVANA	exon	123060116	123060268	.	-	.	gene_id "ENSG00000109971.13"; transcript_id "ENCODEHT000548045"; gene_type "protein_coding"; gene_status "KNOWN"; gene_name "HSPA8"; transcript_status "NOVEL"; transcript_name "ENCODEHT000548045"; exon_number "4"; exon_id "ENSE00003560408.1"; talon_gene "33517"; talon_transcript "548045"; talon_exon "545188"; ccdsid "CCDS8440.1"; exon_status "KNOWN"; level "1"; protein_id "ENSP00000437125.1"; source "HAVANA"; tag "CCDS";
chr11	TALON	exon	123059464	123060028	.	-	.	gene_id "ENSG00000109971.13"; transcript_id "ENCODEHT000548045"; gene_type "protein_coding"; gene_status "KNOWN"; gene_name "HSPA8"; transcript_status "NOVEL"; transcript_name "ENCODEHT000548045"; exon_number "5"; exon_id "1326526"; talon_gene "33517"; talon_transcript "548045"; talon_exon "1326526"; exon_status "NOVEL";
chr11	HAVANA	exon	123059059	123059261	.	-	.	gene_id "ENSG00000109971.13"; transcript_id "ENCODEHT000548045"; gene_type "protein_coding"; gene_status "KNOWN"; gene_name "HSPA8"; transcript_status "NOVEL"; transcript_name "ENCODEHT000548045"; exon_number "6"; exon_id "ENSE00001101382.1"; talon_gene "33517"; talon_transcript "548045"; talon_exon "545192"; ccdsid "CCDS8440.1"; exon_status "KNOWN"; level "1"; protein_id "ENSP00000437125.1"; source "HAVANA"; tag "CCDS";
chr11	HAVANA	exon	123058632	123058830	.	-	.	gene_id "ENSG00000109971.13"; transcript_id "ENCODEHT000548045"; gene_type "protein_coding"; gene_status "KNOWN"; gene_name "HSPA8"; transcript_status "NOVEL"; transcript_name "ENCODEHT000548045"; exon_number "7"; exon_id "ENSE00001101375.1"; talon_gene "33517"; talon_transcript "548045"; talon_exon "545194"; ccdsid "CCDS8440.1"; exon_status "KNOWN"; level "1"; protein_id "ENSP00000437125.1"; source "HAVANA"; tag "CCDS";
chr11	HAVANA	exon	123058252	123058484	.	-	.	gene_id "ENSG00000109971.13"; transcript_id "ENCODEHT000548045"; gene_type "protein_coding"; gene_status "KNOWN"; gene_name "HSPA8"; transcript_status "NOVEL"; transcript_name "ENCODEHT000548045"; exon_number "8"; exon_id "ENSE00001101385.1"; talon_gene "33517"; talon_transcript "548045"; talon_exon "545196"; ccdsid "CCDS8440.1"; exon_status "KNOWN"; level "1"; protein_id "ENSP00000437125.1"; source "HAVANA"; tag "CCDS";
chr11	HAVANA	exon	123057496	123057919	.	-	.	gene_id "ENSG00000109971.13"; transcript_id "ENCODEHT000548045"; gene_type "protein_coding"; gene_status "KNOWN"; gene_name "HSPA8"; transcript_status "NOVEL"; transcript_name "ENCODEHT000548045"; exon_number "9"; exon_id "ENSE00002145717.1"; talon_gene "33517"; talon_transcript "548045"; talon_exon "545210"; exon_status "KNOWN"; level "2"; source "HAVANA";
chr11	TALON	transcript	123057496	123062136	.	-	.	gene_id "ENSG00000109971.13"; transcript_id "ENCODEHT000548463"; gene_name "HSPA8"; gene_status "KNOWN"; gene_type "protein_coding"; transcript_status "NOVEL"; transcript_name "ENCODEHT000548463"; talon_gene "33517"; talon_transcript "548463"; NIC_transcript "TRUE";
chr11	HAVANA	exon	123062064	123062136	.	-	.	gene_id "ENSG00000109971.13"; transcript_id "ENCODEHT000548463"; gene_type "protein_coding"; gene_status "KNOWN"; gene_name "HSPA8"; transcript_status "NOVEL"; transcript_name "ENCODEHT000548463"; exon_number "1"; exon_id "ENSE00000994832.2"; talon_gene "33517"; talon_transcript "548463"; talon_exon "545199"; exon_status "KNOWN"; level "2"; protein_id "ENSP00000437189.1"; source "HAVANA"; tag "basic";
chr11	HAVANA	exon	123061120	123061329	.	-	.	gene_id "ENSG00000109971.13"; transcript_id "ENCODEHT000548463"; gene_type "protein_coding"; gene_status "KNOWN"; gene_name "HSPA8"; transcript_status "NOVEL"; transcript_name "ENCODEHT000548463"; exon_number "2"; exon_id "ENSE00003473688.1"; talon_gene "33517"; talon_transcript "548463"; talon_exon "545184"; ccdsid "CCDS8440.1"; exon_status "KNOWN"; level "1"; protein_id "ENSP00000437125.1"; source "HAVANA"; tag "CCDS";
chr11	HAVANA	exon	123060593	123060798	.	-	.	gene_id "ENSG00000109971.13"; transcript_id "ENCODEHT000548463"; gene_type "protein_coding"; gene_status "KNOWN"; gene_name "HSPA8"; transcript_status "NOVEL"; transcript_name "ENCODEHT000548463"; exon_number "3"; exon_id "ENSE00003791394.1"; talon_gene "33517"; talon_transcript "548463"; talon_exon "545186"; ccdsid "CCDS8440.1"; exon_status "KNOWN"; level "1"; protein_id "ENSP00000437125.1"; source "HAVANA"; tag "CCDS";
chr11	HAVANA	exon	123060116	123060268	.	-	.	gene_id "ENSG00000109971.13"; transcript_id "ENCODEHT000548463"; gene_type "protein_coding"; gene_status "KNOWN"; gene_name "HSPA8"; transcript_status "NOVEL"; transcript_name "ENCODEHT000548463"; exon_number "4"; exon_id "ENSE00003560408.1"; talon_gene "33517"; talon_transcript "548463"; talon_exon "545188"; ccdsid "CCDS8440.1"; exon_status "KNOWN"; level "1"; protein_id "ENSP00000437125.1"; source "HAVANA"; tag "CCDS";
chr11	TALON	exon	123059473	123060018	.	-	.	gene_id "ENSG00000109971.13"; transcript_id "ENCODEHT000548463"; gene_type "protein_coding"; gene_status "KNOWN"; gene_name "HSPA8"; transcript_status "NOVEL"; transcript_name "ENCODEHT000548463"; exon_number "5"; exon_id "1326504"; talon_gene "33517"; talon_transcript "548463"; talon_exon "1326504"; exon_status "NOVEL";
chr11	HAVANA	exon	123059059	123059261	.	-	.	gene_id "ENSG00000109971.13"; transcript_id "ENCODEHT000548463"; gene_type "protein_coding"; gene_status "KNOWN"; gene_name "HSPA8"; transcript_status "NOVEL"; transcript_name "ENCODEHT000548463"; exon_number "6"; exon_id "ENSE00001101382.1"; talon_gene "33517"; talon_transcript "548463"; talon_exon "545192"; ccdsid "CCDS8440.1"; exon_status "KNOWN"; level "1"; protein_id "ENSP00000437125.1"; source "HAVANA"; tag "CCDS";
chr11	HAVANA	exon	123058632	123058830	.	-	.	gene_id "ENSG00000109971.13"; transcript_id "ENCODEHT000548463"; gene_type "protein_coding"; gene_status "KNOWN"; gene_name "HSPA8"; transcript_status "NOVEL"; transcript_name "ENCODEHT000548463"; exon_number "7"; exon_id "ENSE00001101375.1"; talon_gene "33517"; talon_transcript "548463"; talon_exon "545194"; ccdsid "CCDS8440.1"; exon_status "KNOWN"; level "1"; protein_id "ENSP00000437125.1"; source "HAVANA"; tag "CCDS";
chr11	HAVANA	exon	123058252	123058484	.	-	.	gene_id "ENSG00000109971.13"; transcript_id "ENCODEHT000548463"; gene_type "protein_coding"; gene_status "KNOWN"; gene_name "HSPA8"; transcript_status "NOVEL"; transcript_name "ENCODEHT000548463"; exon_number "8"; exon_id "ENSE00001101385.1"; talon_gene "33517"; talon_transcript "548463"; talon_exon "545196"; ccdsid "CCDS8440.1"; exon_status "KNOWN"; level "1"; protein_id "ENSP00000437125.1"; source "HAVANA"; tag "CCDS";
chr11	HAVANA	exon	123057496	123057919	.	-	.	gene_id "ENSG00000109971.13"; transcript_id "ENCODEHT000548463"; gene_type "protein_coding"; gene_status "KNOWN"; gene_name "HSPA8"; transcript_status "NOVEL"; transcript_name "ENCODEHT000548463"; exon_number "9"; exon_id "ENSE00002145717.1"; talon_gene "33517"; talon_transcript "548463"; talon_exon "545210"; exon_status "KNOWN"; level "2"; source "HAVANA";
chr11	TALON	transcript	123057496	123062139	.	-	.	gene_id "ENSG00000109971.13"; transcript_id "ENCODEHT000549022"; gene_name "HSPA8"; gene_status "KNOWN"; gene_type "protein_coding"; transcript_status "NOVEL"; transcript_name "ENCODEHT000549022"; talon_gene "33517"; talon_transcript "549022"; NIC_transcript "TRUE";
chr11	HAVANA	exon	123062064	123062139	.	-	.	gene_id "ENSG00000109971.13"; transcript_id "ENCODEHT000549022"; gene_type "protein_coding"; gene_status "KNOWN"; gene_name "HSPA8"; transcript_status "NOVEL"; transcript_name "ENCODEHT000549022"; exon_number "1"; exon_id "ENSE00002169536.1"; talon_gene "33517"; talon_transcript "549022"; talon_exon "545223"; exon_status "KNOWN"; level "2"; source "HAVANA";
chr11	HAVANA	exon	123061120	123061329	.	-	.	gene_id "ENSG00000109971.13"; transcript_id "ENCODEHT000549022"; gene_type "protein_coding"; gene_status "KNOWN"; gene_name "HSPA8"; transcript_status "NOVEL"; transcript_name "ENCODEHT000549022"; exon_number "2"; exon_id "ENSE00003473688.1"; talon_gene "33517"; talon_transcript "549022"; talon_exon "545184"; ccdsid "CCDS8440.1"; exon_status "KNOWN"; level "1"; protein_id "ENSP00000437125.1"; source "HAVANA"; tag "CCDS";
chr11	HAVANA	exon	123060593	123060798	.	-	.	gene_id "ENSG00000109971.13"; transcript_id "ENCODEHT000549022"; gene_type "protein_coding"; gene_status "KNOWN"; gene_name "HSPA8"; transcript_status "NOVEL"; transcript_name "ENCODEHT000549022"; exon_number "3"; exon_id "ENSE00003791394.1"; talon_gene "33517"; talon_transcript "549022"; talon_exon "545186"; ccdsid "CCDS8440.1"; exon_status "KNOWN"; level "1"; protein_id "ENSP00000437125.1"; source "HAVANA"; tag "CCDS";
chr11	HAVANA	exon	123060116	123060268	.	-	.	gene_id "ENSG00000109971.13"; transcript_id "ENCODEHT000549022"; gene_type "protein_coding"; gene_status "KNOWN"; gene_name "HSPA8"; transcript_status "NOVEL"; transcript_name "ENCODEHT000549022"; exon_number "4"; exon_id "ENSE00003560408.1"; talon_gene "33517"; talon_transcript "549022"; talon_exon "545188"; ccdsid "CCDS8440.1"; exon_status "KNOWN"; level "1"; protein_id "ENSP00000437125.1"; source "HAVANA"; tag "CCDS";
chr11	HAVANA	exon	123059473	123060028	.	-	.	gene_id "ENSG00000109971.13"; transcript_id "ENCODEHT000549022"; gene_type "protein_coding"; gene_status "KNOWN"; gene_name "HSPA8"; transcript_status "NOVEL"; transcript_name "ENCODEHT000549022"; exon_number "5"; exon_id "ENSE00003540604.1"; talon_gene "33517"; talon_transcript "549022"; talon_exon "545190"; ccdsid "CCDS8440.1"; exon_status "KNOWN"; level "1"; protein_id "ENSP00000437125.1"; source "HAVANA"; tag "CCDS";
chr11	TALON	exon	123058632	123059261	.	-	.	gene_id "ENSG00000109971.13"; transcript_id "ENCODEHT000549022"; gene_type "protein_coding"; gene_status "KNOWN"; gene_name "HSPA8"; transcript_status "NOVEL"; transcript_name "ENCODEHT000549022"; exon_number "6"; exon_id "1328003"; talon_gene "33517"; talon_transcript "549022"; talon_exon "1328003"; exon_status "NOVEL";
chr11	HAVANA	exon	123058252	123058484	.	-	.	gene_id "ENSG00000109971.13"; transcript_id "ENCODEHT000549022"; gene_type "protein_coding"; gene_status "KNOWN"; gene_name "HSPA8"; transcript_status "NOVEL"; transcript_name "ENCODEHT000549022"; exon_number "7"; exon_id "ENSE00001101385.1"; talon_gene "33517"; talon_transcript "549022"; talon_exon "545196"; ccdsid "CCDS8440.1"; exon_status "KNOWN"; level "1"; protein_id "ENSP00000437125.1"; source "HAVANA"; tag "CCDS";
chr11	HAVANA	exon	123057496	123057919	.	-	.	gene_id "ENSG00000109971.13"; transcript_id "ENCODEHT000549022"; gene_type "protein_coding"; gene_status "KNOWN"; gene_name "HSPA8"; transcript_status "NOVEL"; transcript_name "ENCODEHT000549022"; exon_number "8"; exon_id "ENSE00002145717.1"; talon_gene "33517"; talon_transcript "549022"; talon_exon "545210"; exon_status "KNOWN"; level "2"; source "HAVANA";
chr11	TALON	transcript	123057496	123062124	.	-	.	gene_id "ENSG00000109971.13"; transcript_id "ENCODEHT000549160"; gene_name "HSPA8"; gene_status "KNOWN"; gene_type "protein_coding"; transcript_status "NOVEL"; transcript_name "ENCODEHT000549160"; talon_gene "33517"; talon_transcript "549160"; NNC_transcript "TRUE";
chr11	HAVANA	exon	123062064	123062124	.	-	.	gene_id "ENSG00000109971.13"; transcript_id "ENCODEHT000549160"; gene_type "protein_coding"; gene_status "KNOWN"; gene_name "HSPA8"; transcript_status "NOVEL"; transcript_name "ENCODEHT000549160"; exon_number "1"; exon_id "ENSE00002143505.1"; talon_gene "33517"; talon_transcript "549160"; talon_exon "545234"; exon_status "KNOWN"; level "2"; protein_id "ENSP00000432884.1"; source "HAVANA"; tag "cds_end_NF";
chr11	HAVANA	exon	123061120	123061329	.	-	.	gene_id "ENSG00000109971.13"; transcript_id "ENCODEHT000549160"; gene_type "protein_coding"; gene_status "KNOWN"; gene_name "HSPA8"; transcript_status "NOVEL"; transcript_name "ENCODEHT000549160"; exon_number "2"; exon_id "ENSE00003473688.1"; talon_gene "33517"; talon_transcript "549160"; talon_exon "545184"; ccdsid "CCDS8440.1"; exon_status "KNOWN"; level "1"; protein_id "ENSP00000437125.1"; source "HAVANA"; tag "CCDS";
chr11	HAVANA	exon	123060593	123060798	.	-	.	gene_id "ENSG00000109971.13"; transcript_id "ENCODEHT000549160"; gene_type "protein_coding"; gene_status "KNOWN"; gene_name "HSPA8"; transcript_status "NOVEL"; transcript_name "ENCODEHT000549160"; exon_number "3"; exon_id "ENSE00003791394.1"; talon_gene "33517"; talon_transcript "549160"; talon_exon "545186"; ccdsid "CCDS8440.1"; exon_status "KNOWN"; level "1"; protein_id "ENSP00000437125.1"; source "HAVANA"; tag "CCDS";
chr11	HAVANA	exon	123060116	123060268	.	-	.	gene_id "ENSG00000109971.13"; transcript_id "ENCODEHT000549160"; gene_type "protein_coding"; gene_status "KNOWN"; gene_name "HSPA8"; transcript_status "NOVEL"; transcript_name "ENCODEHT000549160"; exon_number "4"; exon_id "ENSE00003560408.1"; talon_gene "33517"; talon_transcript "549160"; talon_exon "545188"; ccdsid "CCDS8440.1"; exon_status "KNOWN"; level "1"; protein_id "ENSP00000437125.1"; source "HAVANA"; tag "CCDS";
chr11	TALON	exon	123059479	123060028	.	-	.	gene_id "ENSG00000109971.13"; transcript_id "ENCODEHT000549160"; gene_type "protein_coding"; gene_status "KNOWN"; gene_name "HSPA8"; transcript_status "NOVEL"; transcript_name "ENCODEHT000549160"; exon_number "5"; exon_id "1329665"; talon_gene "33517"; talon_transcript "549160"; talon_exon "1329665"; exon_status "NOVEL";
chr11	HAVANA	exon	123059059	123059261	.	-	.	gene_id "ENSG00000109971.13"; transcript_id "ENCODEHT000549160"; gene_type "protein_coding"; gene_status "KNOWN"; gene_name "HSPA8"; transcript_status "NOVEL"; transcript_name "ENCODEHT000549160"; exon_number "6"; exon_id "ENSE00001101382.1"; talon_gene "33517"; talon_transcript "549160"; talon_exon "545192"; ccdsid "CCDS8440.1"; exon_status "KNOWN"; level "1"; protein_id "ENSP00000437125.1"; source "HAVANA"; tag "CCDS";
chr11	HAVANA	exon	123058632	123058830	.	-	.	gene_id "ENSG00000109971.13"; transcript_id "ENCODEHT000549160"; gene_type "protein_coding"; gene_status "KNOWN"; gene_name "HSPA8"; transcript_status "NOVEL"; transcript_name "ENCODEHT000549160"; exon_number "7"; exon_id "ENSE00001101375.1"; talon_gene "33517"; talon_transcript "549160"; talon_exon "545194"; ccdsid "CCDS8440.1"; exon_status "KNOWN"; level "1"; protein_id "ENSP00000437125.1"; source "HAVANA"; tag "CCDS";
chr11	HAVANA	exon	123058252	123058484	.	-	.	gene_id "ENSG00000109971.13"; transcript_id "ENCODEHT000549160"; gene_type "protein_coding"; gene_status "KNOWN"; gene_name "HSPA8"; transcript_status "NOVEL"; transcript_name "ENCODEHT000549160"; exon_number "8"; exon_id "ENSE00001101385.1"; talon_gene "33517"; talon_transcript "549160"; talon_exon "545196"; ccdsid "CCDS8440.1"; exon_status "KNOWN"; level "1"; protein_id "ENSP00000437125.1"; source "HAVANA"; tag "CCDS";
chr11	HAVANA	exon	123057496	123057919	.	-	.	gene_id "ENSG00000109971.13"; transcript_id "ENCODEHT000549160"; gene_type "protein_coding"; gene_status "KNOWN"; gene_name "HSPA8"; transcript_status "NOVEL"; transcript_name "ENCODEHT000549160"; exon_number "9"; exon_id "ENSE00002145717.1"; talon_gene "33517"; talon_transcript "549160"; talon_exon "545210"; exon_status "KNOWN"; level "2"; source "HAVANA";
chr11	TALON	transcript	123057496	123062139	.	-	.	gene_id "ENSG00000109971.13"; transcript_id "ENCODEHT000549503"; gene_name "HSPA8"; gene_status "KNOWN"; gene_type "protein_coding"; transcript_status "NOVEL"; transcript_name "ENCODEHT000549503"; talon_gene "33517"; talon_transcript "549503"; NIC_transcript "TRUE";
chr11	HAVANA	exon	123062064	123062139	.	-	.	gene_id "ENSG00000109971.13"; transcript_id "ENCODEHT000549503"; gene_type "protein_coding"; gene_status "KNOWN"; gene_name "HSPA8"; transcript_status "NOVEL"; transcript_name "ENCODEHT000549503"; exon_number "1"; exon_id "ENSE00002169536.1"; talon_gene "33517"; talon_transcript "549503"; talon_exon "545223"; exon_status "KNOWN"; level "2"; source "HAVANA";
chr11	HAVANA	exon	123061120	123061329	.	-	.	gene_id "ENSG00000109971.13"; transcript_id "ENCODEHT000549503"; gene_type "protein_coding"; gene_status "KNOWN"; gene_name "HSPA8"; transcript_status "NOVEL"; transcript_name "ENCODEHT000549503"; exon_number "2"; exon_id "ENSE00003473688.1"; talon_gene "33517"; talon_transcript "549503"; talon_exon "545184"; ccdsid "CCDS8440.1"; exon_status "KNOWN"; level "1"; protein_id "ENSP00000437125.1"; source "HAVANA"; tag "CCDS";
chr11	HAVANA	exon	123060593	123060798	.	-	.	gene_id "ENSG00000109971.13"; transcript_id "ENCODEHT000549503"; gene_type "protein_coding"; gene_status "KNOWN"; gene_name "HSPA8"; transcript_status "NOVEL"; transcript_name "ENCODEHT000549503"; exon_number "3"; exon_id "ENSE00003791394.1"; talon_gene "33517"; talon_transcript "549503"; talon_exon "545186"; ccdsid "CCDS8440.1"; exon_status "KNOWN"; level "1"; protein_id "ENSP00000437125.1"; source "HAVANA"; tag "CCDS";
chr11	HAVANA	exon	123060116	123060268	.	-	.	gene_id "ENSG00000109971.13"; transcript_id "ENCODEHT000549503"; gene_type "protein_coding"; gene_status "KNOWN"; gene_name "HSPA8"; transcript_status "NOVEL"; transcript_name "ENCODEHT000549503"; exon_number "4"; exon_id "ENSE00003560408.1"; talon_gene "33517"; talon_transcript "549503"; talon_exon "545188"; ccdsid "CCDS8440.1"; exon_status "KNOWN"; level "1"; protein_id "ENSP00000437125.1"; source "HAVANA"; tag "CCDS";
chr11	HAVANA	exon	123059473	123060028	.	-	.	gene_id "ENSG00000109971.13"; transcript_id "ENCODEHT000549503"; gene_type "protein_coding"; gene_status "KNOWN"; gene_name "HSPA8"; transcript_status "NOVEL"; transcript_name "ENCODEHT000549503"; exon_number "5"; exon_id "ENSE00003540604.1"; talon_gene "33517"; talon_transcript "549503"; talon_exon "545190"; ccdsid "CCDS8440.1"; exon_status "KNOWN"; level "1"; protein_id "ENSP00000437125.1"; source "HAVANA"; tag "CCDS";
chr11	TALON	exon	123059059	123059253	.	-	.	gene_id "ENSG00000109971.13"; transcript_id "ENCODEHT000549503"; gene_type "protein_coding"; gene_status "KNOWN"; gene_name "HSPA8"; transcript_status "NOVEL"; transcript_name "ENCODEHT000549503"; exon_number "6"; exon_id "1326528"; talon_gene "33517"; talon_transcript "549503"; talon_exon "1326528"; exon_status "NOVEL";
chr11	HAVANA	exon	123058632	123058830	.	-	.	gene_id "ENSG00000109971.13"; transcript_id "ENCODEHT000549503"; gene_type "protein_coding"; gene_status "KNOWN"; gene_name "HSPA8"; transcript_status "NOVEL"; transcript_name "ENCODEHT000549503"; exon_number "7"; exon_id "ENSE00001101375.1"; talon_gene "33517"; talon_transcript "549503"; talon_exon "545194"; ccdsid "CCDS8440.1"; exon_status "KNOWN"; level "1"; protein_id "ENSP00000437125.1"; source "HAVANA"; tag "CCDS";
chr11	HAVANA	exon	123058252	123058484	.	-	.	gene_id "ENSG00000109971.13"; transcript_id "ENCODEHT000549503"; gene_type "protein_coding"; gene_status "KNOWN"; gene_name "HSPA8"; transcript_status "NOVEL"; transcript_name "ENCODEHT000549503"; exon_number "8"; exon_id "ENSE00001101385.1"; talon_gene "33517"; talon_transcript "549503"; talon_exon "545196"; ccdsid "CCDS8440.1"; exon_status "KNOWN"; level "1"; protein_id "ENSP00000437125.1"; source "HAVANA"; tag "CCDS";
chr11	HAVANA	exon	123057496	123057919	.	-	.	gene_id "ENSG00000109971.13"; transcript_id "ENCODEHT000549503"; gene_type "protein_coding"; gene_status "KNOWN"; gene_name "HSPA8"; transcript_status "NOVEL"; transcript_name "ENCODEHT000549503"; exon_number "9"; exon_id "ENSE00002145717.1"; talon_gene "33517"; talon_transcript "549503"; talon_exon "545210"; exon_status "KNOWN"; level "2"; source "HAVANA";
chr11	TALON	transcript	123057496	123062136	.	-	.	gene_id "ENSG00000109971.13"; transcript_id "ENCODEHT000549822"; gene_name "HSPA8"; gene_status "KNOWN"; gene_type "protein_coding"; transcript_status "NOVEL"; transcript_name "ENCODEHT000549822"; talon_gene "33517"; talon_transcript "549822"; NNC_transcript "TRUE";
chr11	HAVANA	exon	123062064	123062136	.	-	.	gene_id "ENSG00000109971.13"; transcript_id "ENCODEHT000549822"; gene_type "protein_coding"; gene_status "KNOWN"; gene_name "HSPA8"; transcript_status "NOVEL"; transcript_name "ENCODEHT000549822"; exon_number "1"; exon_id "ENSE00000994832.2"; talon_gene "33517"; talon_transcript "549822"; talon_exon "545199"; exon_status "KNOWN"; level "2"; protein_id "ENSP00000437189.1"; source "HAVANA"; tag "basic";
chr11	HAVANA	exon	123061120	123061329	.	-	.	gene_id "ENSG00000109971.13"; transcript_id "ENCODEHT000549822"; gene_type "protein_coding"; gene_status "KNOWN"; gene_name "HSPA8"; transcript_status "NOVEL"; transcript_name "ENCODEHT000549822"; exon_number "2"; exon_id "ENSE00003473688.1"; talon_gene "33517"; talon_transcript "549822"; talon_exon "545184"; ccdsid "CCDS8440.1"; exon_status "KNOWN"; level "1"; protein_id "ENSP00000437125.1"; source "HAVANA"; tag "CCDS";
chr11	HAVANA	exon	123060593	123060798	.	-	.	gene_id "ENSG00000109971.13"; transcript_id "ENCODEHT000549822"; gene_type "protein_coding"; gene_status "KNOWN"; gene_name "HSPA8"; transcript_status "NOVEL"; transcript_name "ENCODEHT000549822"; exon_number "3"; exon_id "ENSE00003791394.1"; talon_gene "33517"; talon_transcript "549822"; talon_exon "545186"; ccdsid "CCDS8440.1"; exon_status "KNOWN"; level "1"; protein_id "ENSP00000437125.1"; source "HAVANA"; tag "CCDS";
chr11	HAVANA	exon	123060116	123060268	.	-	.	gene_id "ENSG00000109971.13"; transcript_id "ENCODEHT000549822"; gene_type "protein_coding"; gene_status "KNOWN"; gene_name "HSPA8"; transcript_status "NOVEL"; transcript_name "ENCODEHT000549822"; exon_number "4"; exon_id "ENSE00003560408.1"; talon_gene "33517"; talon_transcript "549822"; talon_exon "545188"; ccdsid "CCDS8440.1"; exon_status "KNOWN"; level "1"; protein_id "ENSP00000437125.1"; source "HAVANA"; tag "CCDS";
chr11	HAVANA	exon	123059473	123060028	.	-	.	gene_id "ENSG00000109971.13"; transcript_id "ENCODEHT000549822"; gene_type "protein_coding"; gene_status "KNOWN"; gene_name "HSPA8"; transcript_status "NOVEL"; transcript_name "ENCODEHT000549822"; exon_number "5"; exon_id "ENSE00003540604.1"; talon_gene "33517"; talon_transcript "549822"; talon_exon "545190"; ccdsid "CCDS8440.1"; exon_status "KNOWN"; level "1"; protein_id "ENSP00000437125.1"; source "HAVANA"; tag "CCDS";
chr11	TALON	exon	123059059	123059249	.	-	.	gene_id "ENSG00000109971.13"; transcript_id "ENCODEHT000549822"; gene_type "protein_coding"; gene_status "KNOWN"; gene_name "HSPA8"; transcript_status "NOVEL"; transcript_name "ENCODEHT000549822"; exon_number "6"; exon_id "1330370"; talon_gene "33517"; talon_transcript "549822"; talon_exon "1330370"; exon_status "NOVEL";
chr11	HAVANA	exon	123058632	123058830	.	-	.	gene_id "ENSG00000109971.13"; transcript_id "ENCODEHT000549822"; gene_type "protein_coding"; gene_status "KNOWN"; gene_name "HSPA8"; transcript_status "NOVEL"; transcript_name "ENCODEHT000549822"; exon_number "7"; exon_id "ENSE00001101375.1"; talon_gene "33517"; talon_transcript "549822"; talon_exon "545194"; ccdsid "CCDS8440.1"; exon_status "KNOWN"; level "1"; protein_id "ENSP00000437125.1"; source "HAVANA"; tag "CCDS";
chr11	HAVANA	exon	123058252	123058484	.	-	.	gene_id "ENSG00000109971.13"; transcript_id "ENCODEHT000549822"; gene_type "protein_coding"; gene_status "KNOWN"; gene_name "HSPA8"; transcript_status "NOVEL"; transcript_name "ENCODEHT000549822"; exon_number "8"; exon_id "ENSE00001101385.1"; talon_gene "33517"; talon_transcript "549822"; talon_exon "545196"; ccdsid "CCDS8440.1"; exon_status "KNOWN"; level "1"; protein_id "ENSP00000437125.1"; source "HAVANA"; tag "CCDS";
chr11	HAVANA	exon	123057496	123057919	.	-	.	gene_id "ENSG00000109971.13"; transcript_id "ENCODEHT000549822"; gene_type "protein_coding"; gene_status "KNOWN"; gene_name "HSPA8"; transcript_status "NOVEL"; transcript_name "ENCODEHT000549822"; exon_number "9"; exon_id "ENSE00002145717.1"; talon_gene "33517"; talon_transcript "549822"; talon_exon "545210"; exon_status "KNOWN"; level "2"; source "HAVANA";
chr11	TALON	transcript	123057496	123062136	.	-	.	gene_id "ENSG00000109971.13"; transcript_id "ENCODEHT000550766"; gene_name "HSPA8"; gene_status "KNOWN"; gene_type "protein_coding"; transcript_status "NOVEL"; transcript_name "ENCODEHT000550766"; talon_gene "33517"; talon_transcript "550766"; ISM-prefix_to_IDs "116438,546521"; ISM-prefix_transcript "TRUE"; ISM_to_IDs "116438,546521"; ISM_transcript "TRUE";
chr11	HAVANA	exon	123062064	123062136	.	-	.	gene_id "ENSG00000109971.13"; transcript_id "ENCODEHT000550766"; gene_type "protein_coding"; gene_status "KNOWN"; gene_name "HSPA8"; transcript_status "NOVEL"; transcript_name "ENCODEHT000550766"; exon_number "1"; exon_id "ENSE00000994832.2"; talon_gene "33517"; talon_transcript "550766"; talon_exon "545199"; exon_status "KNOWN"; level "2"; protein_id "ENSP00000437189.1"; source "HAVANA"; tag "basic";
chr11	HAVANA	exon	123061120	123061329	.	-	.	gene_id "ENSG00000109971.13"; transcript_id "ENCODEHT000550766"; gene_type "protein_coding"; gene_status "KNOWN"; gene_name "HSPA8"; transcript_status "NOVEL"; transcript_name "ENCODEHT000550766"; exon_number "2"; exon_id "ENSE00003473688.1"; talon_gene "33517"; talon_transcript "550766"; talon_exon "545184"; ccdsid "CCDS8440.1"; exon_status "KNOWN"; level "1"; protein_id "ENSP00000437125.1"; source "HAVANA"; tag "CCDS";
chr11	HAVANA	exon	123060593	123060798	.	-	.	gene_id "ENSG00000109971.13"; transcript_id "ENCODEHT000550766"; gene_type "protein_coding"; gene_status "KNOWN"; gene_name "HSPA8"; transcript_status "NOVEL"; transcript_name "ENCODEHT000550766"; exon_number "3"; exon_id "ENSE00003791394.1"; talon_gene "33517"; talon_transcript "550766"; talon_exon "545186"; ccdsid "CCDS8440.1"; exon_status "KNOWN"; level "1"; protein_id "ENSP00000437125.1"; source "HAVANA"; tag "CCDS";
chr11	HAVANA	exon	123060116	123060268	.	-	.	gene_id "ENSG00000109971.13"; transcript_id "ENCODEHT000550766"; gene_type "protein_coding"; gene_status "KNOWN"; gene_name "HSPA8"; transcript_status "NOVEL"; transcript_name "ENCODEHT000550766"; exon_number "4"; exon_id "ENSE00003560408.1"; talon_gene "33517"; talon_transcript "550766"; talon_exon "545188"; ccdsid "CCDS8440.1"; exon_status "KNOWN"; level "1"; protein_id "ENSP00000437125.1"; source "HAVANA"; tag "CCDS";
chr11	HAVANA	exon	123059473	123060028	.	-	.	gene_id "ENSG00000109971.13"; transcript_id "ENCODEHT000550766"; gene_type "protein_coding"; gene_status "KNOWN"; gene_name "HSPA8"; transcript_status "NOVEL"; transcript_name "ENCODEHT000550766"; exon_number "5"; exon_id "ENSE00003540604.1"; talon_gene "33517"; talon_transcript "550766"; talon_exon "545190"; ccdsid "CCDS8440.1"; exon_status "KNOWN"; level "1"; protein_id "ENSP00000437125.1"; source "HAVANA"; tag "CCDS";
chr11	HAVANA	exon	123059059	123059261	.	-	.	gene_id "ENSG00000109971.13"; transcript_id "ENCODEHT000550766"; gene_type "protein_coding"; gene_status "KNOWN"; gene_name "HSPA8"; transcript_status "NOVEL"; transcript_name "ENCODEHT000550766"; exon_number "6"; exon_id "ENSE00001101382.1"; talon_gene "33517"; talon_transcript "550766"; talon_exon "545192"; ccdsid "CCDS8440.1"; exon_status "KNOWN"; level "1"; protein_id "ENSP00000437125.1"; source "HAVANA"; tag "CCDS";
chr11	HAVANA	exon	123058632	123058830	.	-	.	gene_id "ENSG00000109971.13"; transcript_id "ENCODEHT000550766"; gene_type "protein_coding"; gene_status "KNOWN"; gene_name "HSPA8"; transcript_status "NOVEL"; transcript_name "ENCODEHT000550766"; exon_number "7"; exon_id "ENSE00001101375.1"; talon_gene "33517"; talon_transcript "550766"; talon_exon "545194"; ccdsid "CCDS8440.1"; exon_status "KNOWN"; level "1"; protein_id "ENSP00000437125.1"; source "HAVANA"; tag "CCDS";
chr11	TALON	exon	123057496	123058484	.	-	.	gene_id "ENSG00000109971.13"; transcript_id "ENCODEHT000550766"; gene_type "protein_coding"; gene_status "KNOWN"; gene_name "HSPA8"; transcript_status "NOVEL"; transcript_name "ENCODEHT000550766"; exon_number "8"; exon_id "1331499"; talon_gene "33517"; talon_transcript "550766"; talon_exon "1331499"; exon_status "NOVEL";
chr11	TALON	transcript	123057496	123062136	.	-	.	gene_id "ENSG00000109971.13"; transcript_id "ENCODEHT000551942"; gene_name "HSPA8"; gene_status "KNOWN"; gene_type "protein_coding"; transcript_status "NOVEL"; transcript_name "ENCODEHT000551942"; talon_gene "33517"; talon_transcript "551942"; NIC_transcript "TRUE";
chr11	HAVANA	exon	123062064	123062136	.	-	.	gene_id "ENSG00000109971.13"; transcript_id "ENCODEHT000551942"; gene_type "protein_coding"; gene_status "KNOWN"; gene_name "HSPA8"; transcript_status "NOVEL"; transcript_name "ENCODEHT000551942"; exon_number "1"; exon_id "ENSE00000994832.2"; talon_gene "33517"; talon_transcript "551942"; talon_exon "545199"; exon_status "KNOWN"; level "2"; protein_id "ENSP00000437189.1"; source "HAVANA"; tag "basic";
chr11	HAVANA	exon	123061120	123061329	.	-	.	gene_id "ENSG00000109971.13"; transcript_id "ENCODEHT000551942"; gene_type "protein_coding"; gene_status "KNOWN"; gene_name "HSPA8"; transcript_status "NOVEL"; transcript_name "ENCODEHT000551942"; exon_number "2"; exon_id "ENSE00003473688.1"; talon_gene "33517"; talon_transcript "551942"; talon_exon "545184"; ccdsid "CCDS8440.1"; exon_status "KNOWN"; level "1"; protein_id "ENSP00000437125.1"; source "HAVANA"; tag "CCDS";
chr11	HAVANA	exon	123060593	123060798	.	-	.	gene_id "ENSG00000109971.13"; transcript_id "ENCODEHT000551942"; gene_type "protein_coding"; gene_status "KNOWN"; gene_name "HSPA8"; transcript_status "NOVEL"; transcript_name "ENCODEHT000551942"; exon_number "3"; exon_id "ENSE00003791394.1"; talon_gene "33517"; talon_transcript "551942"; talon_exon "545186"; ccdsid "CCDS8440.1"; exon_status "KNOWN"; level "1"; protein_id "ENSP00000437125.1"; source "HAVANA"; tag "CCDS";
chr11	HAVANA	exon	123060116	123060268	.	-	.	gene_id "ENSG00000109971.13"; transcript_id "ENCODEHT000551942"; gene_type "protein_coding"; gene_status "KNOWN"; gene_name "HSPA8"; transcript_status "NOVEL"; transcript_name "ENCODEHT000551942"; exon_number "4"; exon_id "ENSE00003560408.1"; talon_gene "33517"; talon_transcript "551942"; talon_exon "545188"; ccdsid "CCDS8440.1"; exon_status "KNOWN"; level "1"; protein_id "ENSP00000437125.1"; source "HAVANA"; tag "CCDS";
chr11	TALON	exon	123058632	123060028	.	-	.	gene_id "ENSG00000109971.13"; transcript_id "ENCODEHT000551942"; gene_type "protein_coding"; gene_status "KNOWN"; gene_name "HSPA8"; transcript_status "NOVEL"; transcript_name "ENCODEHT000551942"; exon_number "5"; exon_id "1332826"; talon_gene "33517"; talon_transcript "551942"; talon_exon "1332826"; exon_status "NOVEL";
chr11	HAVANA	exon	123058252	123058484	.	-	.	gene_id "ENSG00000109971.13"; transcript_id "ENCODEHT000551942"; gene_type "protein_coding"; gene_status "KNOWN"; gene_name "HSPA8"; transcript_status "NOVEL"; transcript_name "ENCODEHT000551942"; exon_number "6"; exon_id "ENSE00001101385.1"; talon_gene "33517"; talon_transcript "551942"; talon_exon "545196"; ccdsid "CCDS8440.1"; exon_status "KNOWN"; level "1"; protein_id "ENSP00000437125.1"; source "HAVANA"; tag "CCDS";
chr11	HAVANA	exon	123057496	123057919	.	-	.	gene_id "ENSG00000109971.13"; transcript_id "ENCODEHT000551942"; gene_type "protein_coding"; gene_status "KNOWN"; gene_name "HSPA8"; transcript_status "NOVEL"; transcript_name "ENCODEHT000551942"; exon_number "7"; exon_id "ENSE00002145717.1"; talon_gene "33517"; talon_transcript "551942"; talon_exon "545210"; exon_status "KNOWN"; level "2"; source "HAVANA";
chr11	TALON	transcript	123057496	123062136	.	-	.	gene_id "ENSG00000109971.13"; transcript_id "ENCODEHT000552899"; gene_name "HSPA8"; gene_status "KNOWN"; gene_type "protein_coding"; transcript_status "NOVEL"; transcript_name "ENCODEHT000552899"; talon_gene "33517"; talon_transcript "552899"; NNC_transcript "TRUE";
chr11	HAVANA	exon	123062064	123062136	.	-	.	gene_id "ENSG00000109971.13"; transcript_id "ENCODEHT000552899"; gene_type "protein_coding"; gene_status "KNOWN"; gene_name "HSPA8"; transcript_status "NOVEL"; transcript_name "ENCODEHT000552899"; exon_number "1"; exon_id "ENSE00000994832.2"; talon_gene "33517"; talon_transcript "552899"; talon_exon "545199"; exon_status "KNOWN"; level "2"; protein_id "ENSP00000437189.1"; source "HAVANA"; tag "basic";
chr11	HAVANA	exon	123061120	123061329	.	-	.	gene_id "ENSG00000109971.13"; transcript_id "ENCODEHT000552899"; gene_type "protein_coding"; gene_status "KNOWN"; gene_name "HSPA8"; transcript_status "NOVEL"; transcript_name "ENCODEHT000552899"; exon_number "2"; exon_id "ENSE00003473688.1"; talon_gene "33517"; talon_transcript "552899"; talon_exon "545184"; ccdsid "CCDS8440.1"; exon_status "KNOWN"; level "1"; protein_id "ENSP00000437125.1"; source "HAVANA"; tag "CCDS";
chr11	HAVANA	exon	123060593	123060798	.	-	.	gene_id "ENSG00000109971.13"; transcript_id "ENCODEHT000552899"; gene_type "protein_coding"; gene_status "KNOWN"; gene_name "HSPA8"; transcript_status "NOVEL"; transcript_name "ENCODEHT000552899"; exon_number "3"; exon_id "ENSE00003791394.1"; talon_gene "33517"; talon_transcript "552899"; talon_exon "545186"; ccdsid "CCDS8440.1"; exon_status "KNOWN"; level "1"; protein_id "ENSP00000437125.1"; source "HAVANA"; tag "CCDS";
chr11	HAVANA	exon	123060116	123060268	.	-	.	gene_id "ENSG00000109971.13"; transcript_id "ENCODEHT000552899"; gene_type "protein_coding"; gene_status "KNOWN"; gene_name "HSPA8"; transcript_status "NOVEL"; transcript_name "ENCODEHT000552899"; exon_number "4"; exon_id "ENSE00003560408.1"; talon_gene "33517"; talon_transcript "552899"; talon_exon "545188"; ccdsid "CCDS8440.1"; exon_status "KNOWN"; level "1"; protein_id "ENSP00000437125.1"; source "HAVANA"; tag "CCDS";
chr11	TALON	exon	123059816	123060028	.	-	.	gene_id "ENSG00000109971.13"; transcript_id "ENCODEHT000552899"; gene_type "protein_coding"; gene_status "KNOWN"; gene_name "HSPA8"; transcript_status "NOVEL"; transcript_name "ENCODEHT000552899"; exon_number "5"; exon_id "1333861"; talon_gene "33517"; talon_transcript "552899"; talon_exon "1333861"; exon_status "NOVEL";
chr11	TALON	exon	123059473	123059724	.	-	.	gene_id "ENSG00000109971.13"; transcript_id "ENCODEHT000552899"; gene_type "protein_coding"; gene_status "KNOWN"; gene_name "HSPA8"; transcript_status "NOVEL"; transcript_name "ENCODEHT000552899"; exon_number "6"; exon_id "1333863"; talon_gene "33517"; talon_transcript "552899"; talon_exon "1333863"; exon_status "NOVEL";
chr11	HAVANA	exon	123059059	123059261	.	-	.	gene_id "ENSG00000109971.13"; transcript_id "ENCODEHT000552899"; gene_type "protein_coding"; gene_status "KNOWN"; gene_name "HSPA8"; transcript_status "NOVEL"; transcript_name "ENCODEHT000552899"; exon_number "7"; exon_id "ENSE00001101382.1"; talon_gene "33517"; talon_transcript "552899"; talon_exon "545192"; ccdsid "CCDS8440.1"; exon_status "KNOWN"; level "1"; protein_id "ENSP00000437125.1"; source "HAVANA"; tag "CCDS";
chr11	HAVANA	exon	123058632	123058830	.	-	.	gene_id "ENSG00000109971.13"; transcript_id "ENCODEHT000552899"; gene_type "protein_coding"; gene_status "KNOWN"; gene_name "HSPA8"; transcript_status "NOVEL"; transcript_name "ENCODEHT000552899"; exon_number "8"; exon_id "ENSE00001101375.1"; talon_gene "33517"; talon_transcript "552899"; talon_exon "545194"; ccdsid "CCDS8440.1"; exon_status "KNOWN"; level "1"; protein_id "ENSP00000437125.1"; source "HAVANA"; tag "CCDS";
chr11	HAVANA	exon	123058252	123058484	.	-	.	gene_id "ENSG00000109971.13"; transcript_id "ENCODEHT000552899"; gene_type "protein_coding"; gene_status "KNOWN"; gene_name "HSPA8"; transcript_status "NOVEL"; transcript_name "ENCODEHT000552899"; exon_number "9"; exon_id "ENSE00001101385.1"; talon_gene "33517"; talon_transcript "552899"; talon_exon "545196"; ccdsid "CCDS8440.1"; exon_status "KNOWN"; level "1"; protein_id "ENSP00000437125.1"; source "HAVANA"; tag "CCDS";
chr11	HAVANA	exon	123057496	123057919	.	-	.	gene_id "ENSG00000109971.13"; transcript_id "ENCODEHT000552899"; gene_type "protein_coding"; gene_status "KNOWN"; gene_name "HSPA8"; transcript_status "NOVEL"; transcript_name "ENCODEHT000552899"; exon_number "10"; exon_id "ENSE00002145717.1"; talon_gene "33517"; talon_transcript "552899"; talon_exon "545210"; exon_status "KNOWN"; level "2"; source "HAVANA";
chr11	HAVANA	transcript	123057497	123061332	.	-	.	gene_id "ENSG00000109971.13"; transcript_id "ENST00000227378.7"; gene_name "HSPA8"; gene_status "KNOWN"; gene_type "protein_coding"; transcript_type "protein_coding"; transcript_status "KNOWN"; transcript_name "HSPA8-201"; talon_gene "33517"; talon_transcript "116441"; ccdsid "CCDS8440.1"; havana_transcript "OTTHUMT00000387521.1"; level "2"; protein_id "ENSP00000227378.3"; source "HAVANA"; tag "CCDS"; transcript_support_level "1";
chr11	HAVANA	exon	123061120	123061332	.	-	.	gene_id "ENSG00000109971.13"; transcript_id "ENST00000227378.7"; gene_type "protein_coding"; gene_status "KNOWN"; gene_name "HSPA8"; transcript_type "protein_coding"; transcript_status "KNOWN"; transcript_name "HSPA8-201"; exon_number "1"; exon_id "ENSE00002143463.1"; talon_gene "33517"; talon_transcript "116441"; talon_exon "545211"; ccdsid "CCDS8440.1"; exon_status "KNOWN"; level "2"; protein_id "ENSP00000227378.3"; source "HAVANA"; tag "CCDS";
chr11	HAVANA	exon	123060593	123060798	.	-	.	gene_id "ENSG00000109971.13"; transcript_id "ENST00000227378.7"; gene_type "protein_coding"; gene_status "KNOWN"; gene_name "HSPA8"; transcript_type "protein_coding"; transcript_status "KNOWN"; transcript_name "HSPA8-201"; exon_number "2"; exon_id "ENSE00003791394.1"; talon_gene "33517"; talon_transcript "116441"; talon_exon "545186"; ccdsid "CCDS8440.1"; exon_status "KNOWN"; level "1"; protein_id "ENSP00000437125.1"; source "HAVANA"; tag "CCDS";
chr11	HAVANA	exon	123060116	123060268	.	-	.	gene_id "ENSG00000109971.13"; transcript_id "ENST00000227378.7"; gene_type "protein_coding"; gene_status "KNOWN"; gene_name "HSPA8"; transcript_type "protein_coding"; transcript_status "KNOWN"; transcript_name "HSPA8-201"; exon_number "3"; exon_id "ENSE00003560408.1"; talon_gene "33517"; talon_transcript "116441"; talon_exon "545188"; ccdsid "CCDS8440.1"; exon_status "KNOWN"; level "1"; protein_id "ENSP00000437125.1"; source "HAVANA"; tag "CCDS";
chr11	HAVANA	exon	123059473	123060028	.	-	.	gene_id "ENSG00000109971.13"; transcript_id "ENST00000227378.7"; gene_type "protein_coding"; gene_status "KNOWN"; gene_name "HSPA8"; transcript_type "protein_coding"; transcript_status "KNOWN"; transcript_name "HSPA8-201"; exon_number "4"; exon_id "ENSE00003540604.1"; talon_gene "33517"; talon_transcript "116441"; talon_exon "545190"; ccdsid "CCDS8440.1"; exon_status "KNOWN"; level "1"; protein_id "ENSP00000437125.1"; source "HAVANA"; tag "CCDS";
chr11	HAVANA	exon	123059059	123059261	.	-	.	gene_id "ENSG00000109971.13"; transcript_id "ENST00000227378.7"; gene_type "protein_coding"; gene_status "KNOWN"; gene_name "HSPA8"; transcript_type "protein_coding"; transcript_status "KNOWN"; transcript_name "HSPA8-201"; exon_number "5"; exon_id "ENSE00001101382.1"; talon_gene "33517"; talon_transcript "116441"; talon_exon "545192"; ccdsid "CCDS8440.1"; exon_status "KNOWN"; level "1"; protein_id "ENSP00000437125.1"; source "HAVANA"; tag "CCDS";
chr11	HAVANA	exon	123058632	123058830	.	-	.	gene_id "ENSG00000109971.13"; transcript_id "ENST00000227378.7"; gene_type "protein_coding"; gene_status "KNOWN"; gene_name "HSPA8"; transcript_type "protein_coding"; transcript_status "KNOWN"; transcript_name "HSPA8-201"; exon_number "6"; exon_id "ENSE00001101375.1"; talon_gene "33517"; talon_transcript "116441"; talon_exon "545194"; ccdsid "CCDS8440.1"; exon_status "KNOWN"; level "1"; protein_id "ENSP00000437125.1"; source "HAVANA"; tag "CCDS";
chr11	HAVANA	exon	123058252	123058484	.	-	.	gene_id "ENSG00000109971.13"; transcript_id "ENST00000227378.7"; gene_type "protein_coding"; gene_status "KNOWN"; gene_name "HSPA8"; transcript_type "protein_coding"; transcript_status "KNOWN"; transcript_name "HSPA8-201"; exon_number "7"; exon_id "ENSE00001101385.1"; talon_gene "33517"; talon_transcript "116441"; talon_exon "545196"; ccdsid "CCDS8440.1"; exon_status "KNOWN"; level "1"; protein_id "ENSP00000437125.1"; source "HAVANA"; tag "CCDS";
chr11	HAVANA	exon	123057497	123057919	.	-	.	gene_id "ENSG00000109971.13"; transcript_id "ENST00000227378.7"; gene_type "protein_coding"; gene_status "KNOWN"; gene_name "HSPA8"; transcript_type "protein_coding"; transcript_status "KNOWN"; transcript_name "HSPA8-201"; exon_number "8"; exon_id "ENSE00002158475.1"; talon_gene "33517"; talon_transcript "116441"; talon_exon "545212"; ccdsid "CCDS8440.1"; exon_status "KNOWN"; level "2"; protein_id "ENSP00000227378.3"; source "HAVANA"; tag "CCDS";
chr11	HAVANA	transcript	123057498	123060386	.	-	.	gene_id "ENSG00000109971.13"; transcript_id "ENST00000534319.5"; gene_name "HSPA8"; gene_status "KNOWN"; gene_type "protein_coding"; transcript_type "protein_coding"; transcript_status "KNOWN"; transcript_name "HSPA8-222"; talon_gene "33517"; talon_transcript "116442"; havana_transcript "OTTHUMT00000387522.1"; level "2"; protein_id "ENSP00000433316.1"; source "HAVANA"; tag "basic"; transcript_support_level "2";
chr11	HAVANA	exon	123060116	123060386	.	-	.	gene_id "ENSG00000109971.13"; transcript_id "ENST00000534319.5"; gene_type "protein_coding"; gene_status "KNOWN"; gene_name "HSPA8"; transcript_type "protein_coding"; transcript_status "KNOWN"; transcript_name "HSPA8-222"; exon_number "1"; exon_id "ENSE00002199858.1"; talon_gene "33517"; talon_transcript "116442"; talon_exon "545213"; exon_status "KNOWN"; level "2"; protein_id "ENSP00000433316.1"; source "HAVANA"; tag "basic";
chr11	HAVANA	exon	123059473	123060028	.	-	.	gene_id "ENSG00000109971.13"; transcript_id "ENST00000534319.5"; gene_type "protein_coding"; gene_status "KNOWN"; gene_name "HSPA8"; transcript_type "protein_coding"; transcript_status "KNOWN"; transcript_name "HSPA8-222"; exon_number "2"; exon_id "ENSE00003540604.1"; talon_gene "33517"; talon_transcript "116442"; talon_exon "545190"; ccdsid "CCDS8440.1"; exon_status "KNOWN"; level "1"; protein_id "ENSP00000437125.1"; source "HAVANA"; tag "CCDS";
chr11	HAVANA	exon	123059059	123059261	.	-	.	gene_id "ENSG00000109971.13"; transcript_id "ENST00000534319.5"; gene_type "protein_coding"; gene_status "KNOWN"; gene_name "HSPA8"; transcript_type "protein_coding"; transcript_status "KNOWN"; transcript_name "HSPA8-222"; exon_number "3"; exon_id "ENSE00001101382.1"; talon_gene "33517"; talon_transcript "116442"; talon_exon "545192"; ccdsid "CCDS8440.1"; exon_status "KNOWN"; level "1"; protein_id "ENSP00000437125.1"; source "HAVANA"; tag "CCDS";
chr11	HAVANA	exon	123058632	123058830	.	-	.	gene_id "ENSG00000109971.13"; transcript_id "ENST00000534319.5"; gene_type "protein_coding"; gene_status "KNOWN"; gene_name "HSPA8"; transcript_type "protein_coding"; transcript_status "KNOWN"; transcript_name "HSPA8-222"; exon_number "4"; exon_id "ENSE00001101375.1"; talon_gene "33517"; talon_transcript "116442"; talon_exon "545194"; ccdsid "CCDS8440.1"; exon_status "KNOWN"; level "1"; protein_id "ENSP00000437125.1"; source "HAVANA"; tag "CCDS";
chr11	HAVANA	exon	123058252	123058484	.	-	.	gene_id "ENSG00000109971.13"; transcript_id "ENST00000534319.5"; gene_type "protein_coding"; gene_status "KNOWN"; gene_name "HSPA8"; transcript_type "protein_coding"; transcript_status "KNOWN"; transcript_name "HSPA8-222"; exon_number "5"; exon_id "ENSE00001101385.1"; talon_gene "33517"; talon_transcript "116442"; talon_exon "545196"; ccdsid "CCDS8440.1"; exon_status "KNOWN"; level "1"; protein_id "ENSP00000437125.1"; source "HAVANA"; tag "CCDS";
chr11	HAVANA	exon	123057498	123057919	.	-	.	gene_id "ENSG00000109971.13"; transcript_id "ENST00000534319.5"; gene_type "protein_coding"; gene_status "KNOWN"; gene_name "HSPA8"; transcript_type "protein_coding"; transcript_status "KNOWN"; transcript_name "HSPA8-222"; exon_number "6"; exon_id "ENSE00002142777.1"; talon_gene "33517"; talon_transcript "116442"; talon_exon "545214"; exon_status "KNOWN"; level "2"; protein_id "ENSP00000433316.1"; source "HAVANA"; tag "basic";
chr11	HAVANA	transcript	123057779	123059448	.	-	.	gene_id "ENSG00000109971.13"; transcript_id "ENST00000524552.5"; gene_name "HSPA8"; gene_status "KNOWN"; gene_type "protein_coding"; transcript_type "protein_coding"; transcript_status "KNOWN"; transcript_name "HSPA8-203"; talon_gene "33517"; talon_transcript "116444"; havana_transcript "OTTHUMT00000387524.2"; level "2"; protein_id "ENSP00000435908.1"; source "HAVANA"; tag "cds_end_NF"; transcript_support_level "1";
chr11	HAVANA	exon	123059059	123059448	.	-	.	gene_id "ENSG00000109971.13"; transcript_id "ENST00000524552.5"; gene_type "protein_coding"; gene_status "KNOWN"; gene_name "HSPA8"; transcript_type "protein_coding"; transcript_status "KNOWN"; transcript_name "HSPA8-203"; exon_number "1"; exon_id "ENSE00002169505.1"; talon_gene "33517"; talon_transcript "116444"; talon_exon "545219"; exon_status "KNOWN"; level "2"; protein_id "ENSP00000435908.1"; source "HAVANA"; tag "cds_end_NF";
chr11	HAVANA	exon	123058632	123058830	.	-	.	gene_id "ENSG00000109971.13"; transcript_id "ENST00000524552.5"; gene_type "protein_coding"; gene_status "KNOWN"; gene_name "HSPA8"; transcript_type "protein_coding"; transcript_status "KNOWN"; transcript_name "HSPA8-203"; exon_number "2"; exon_id "ENSE00001101375.1"; talon_gene "33517"; talon_transcript "116444"; talon_exon "545194"; ccdsid "CCDS8440.1"; exon_status "KNOWN"; level "1"; protein_id "ENSP00000437125.1"; source "HAVANA"; tag "CCDS";
chr11	HAVANA	exon	123058252	123058484	.	-	.	gene_id "ENSG00000109971.13"; transcript_id "ENST00000524552.5"; gene_type "protein_coding"; gene_status "KNOWN"; gene_name "HSPA8"; transcript_type "protein_coding"; transcript_status "KNOWN"; transcript_name "HSPA8-203"; exon_number "3"; exon_id "ENSE00001101385.1"; talon_gene "33517"; talon_transcript "116444"; talon_exon "545196"; ccdsid "CCDS8440.1"; exon_status "KNOWN"; level "1"; protein_id "ENSP00000437125.1"; source "HAVANA"; tag "CCDS";
chr11	HAVANA	exon	123057779	123057919	.	-	.	gene_id "ENSG00000109971.13"; transcript_id "ENST00000524552.5"; gene_type "protein_coding"; gene_status "KNOWN"; gene_name "HSPA8"; transcript_type "protein_coding"; transcript_status "KNOWN"; transcript_name "HSPA8-203"; exon_number "4"; exon_id "ENSE00002171737.1"; talon_gene "33517"; talon_transcript "116444"; talon_exon "545220"; exon_status "KNOWN"; level "2"; protein_id "ENSP00000435908.1"; source "HAVANA"; tag "cds_end_NF";
chr11	HAVANA	transcript	123057879	123059097	.	-	.	gene_id "ENSG00000109971.13"; transcript_id "ENST00000526686.1"; gene_name "HSPA8"; gene_status "KNOWN"; gene_type "protein_coding"; transcript_type "protein_coding"; transcript_status "KNOWN"; transcript_name "HSPA8-208"; talon_gene "33517"; talon_transcript "116445"; havana_transcript "OTTHUMT00000387525.2"; level "2"; protein_id "ENSP00000435019.1"; source "HAVANA"; tag "cds_end_NF"; transcript_support_level "1";
chr11	HAVANA	exon	123058632	123059097	.	-	.	gene_id "ENSG00000109971.13"; transcript_id "ENST00000526686.1"; gene_type "protein_coding"; gene_status "KNOWN"; gene_name "HSPA8"; transcript_type "protein_coding"; transcript_status "KNOWN"; transcript_name "HSPA8-208"; exon_number "1"; exon_id "ENSE00002189411.1"; talon_gene "33517"; talon_transcript "116445"; talon_exon "545221"; exon_status "KNOWN"; level "2"; protein_id "ENSP00000435019.1"; source "HAVANA"; tag "cds_end_NF";
chr11	HAVANA	exon	123058252	123058484	.	-	.	gene_id "ENSG00000109971.13"; transcript_id "ENST00000526686.1"; gene_type "protein_coding"; gene_status "KNOWN"; gene_name "HSPA8"; transcript_type "protein_coding"; transcript_status "KNOWN"; transcript_name "HSPA8-208"; exon_number "2"; exon_id "ENSE00001101385.1"; talon_gene "33517"; talon_transcript "116445"; talon_exon "545196"; ccdsid "CCDS8440.1"; exon_status "KNOWN"; level "1"; protein_id "ENSP00000437125.1"; source "HAVANA"; tag "CCDS";
chr11	HAVANA	exon	123057879	123057919	.	-	.	gene_id "ENSG00000109971.13"; transcript_id "ENST00000526686.1"; gene_type "protein_coding"; gene_status "KNOWN"; gene_name "HSPA8"; transcript_type "protein_coding"; transcript_status "KNOWN"; transcript_name "HSPA8-208"; exon_number "3"; exon_id "ENSE00002199120.1"; talon_gene "33517"; talon_transcript "116445"; talon_exon "545222"; exon_status "KNOWN"; level "2"; protein_id "ENSP00000435019.1"; source "HAVANA"; tag "cds_end_NF";
chr11	TALON	transcript	123058791	123062136	.	-	.	gene_id "ENSG00000109971.13"; transcript_id "ENCODEHT000584990"; gene_name "HSPA8"; gene_status "KNOWN"; gene_type "protein_coding"; transcript_status "NOVEL"; transcript_name "ENCODEHT000584990"; talon_gene "33517"; talon_transcript "584990"; ISM-prefix_to_IDs "116438,116439,546521,550766,551785,552193,554060,554758,555065,555121,555172,555251,555287,555431,555827,556156,556874,558498,558500,558510,558609,559508,568298,569017,570504,571377,573042,573710,574316,574772,577097,578977,579082,579965,582179,582404,582887,583199,584855,584951,584953,584957"; ISM-prefix_transcript "TRUE"; ISM_to_IDs "116438,116439,546521,550766,551785,552193,554060,554758,555065,555121,555172,555251,555287,555431,555827,556156,556874,558498,558500,558510,558609,559508,568298,569017,570504,571377,573042,573710,574316,574772,577097,578977,579082,579965,582179,582404,582887,583199,584855,584951,584953,584957"; ISM_transcript "TRUE";
chr11	HAVANA	exon	123062064	123062136	.	-	.	gene_id "ENSG00000109971.13"; transcript_id "ENCODEHT000584990"; gene_type "protein_coding"; gene_status "KNOWN"; gene_name "HSPA8"; transcript_status "NOVEL"; transcript_name "ENCODEHT000584990"; exon_number "1"; exon_id "ENSE00000994832.2"; talon_gene "33517"; talon_transcript "584990"; talon_exon "545199"; exon_status "KNOWN"; level "2"; protein_id "ENSP00000437189.1"; source "HAVANA"; tag "basic";
chr11	HAVANA	exon	123061120	123061329	.	-	.	gene_id "ENSG00000109971.13"; transcript_id "ENCODEHT000584990"; gene_type "protein_coding"; gene_status "KNOWN"; gene_name "HSPA8"; transcript_status "NOVEL"; transcript_name "ENCODEHT000584990"; exon_number "2"; exon_id "ENSE00003473688.1"; talon_gene "33517"; talon_transcript "584990"; talon_exon "545184"; ccdsid "CCDS8440.1"; exon_status "KNOWN"; level "1"; protein_id "ENSP00000437125.1"; source "HAVANA"; tag "CCDS";
chr11	HAVANA	exon	123060593	123060798	.	-	.	gene_id "ENSG00000109971.13"; transcript_id "ENCODEHT000584990"; gene_type "protein_coding"; gene_status "KNOWN"; gene_name "HSPA8"; transcript_status "NOVEL"; transcript_name "ENCODEHT000584990"; exon_number "3"; exon_id "ENSE00003791394.1"; talon_gene "33517"; talon_transcript "584990"; talon_exon "545186"; ccdsid "CCDS8440.1"; exon_status "KNOWN"; level "1"; protein_id "ENSP00000437125.1"; source "HAVANA"; tag "CCDS";
chr11	HAVANA	exon	123060116	123060268	.	-	.	gene_id "ENSG00000109971.13"; transcript_id "ENCODEHT000584990"; gene_type "protein_coding"; gene_status "KNOWN"; gene_name "HSPA8"; transcript_status "NOVEL"; transcript_name "ENCODEHT000584990"; exon_number "4"; exon_id "ENSE00003560408.1"; talon_gene "33517"; talon_transcript "584990"; talon_exon "545188"; ccdsid "CCDS8440.1"; exon_status "KNOWN"; level "1"; protein_id "ENSP00000437125.1"; source "HAVANA"; tag "CCDS";
chr11	HAVANA	exon	123059473	123060028	.	-	.	gene_id "ENSG00000109971.13"; transcript_id "ENCODEHT000584990"; gene_type "protein_coding"; gene_status "KNOWN"; gene_name "HSPA8"; transcript_status "NOVEL"; transcript_name "ENCODEHT000584990"; exon_number "5"; exon_id "ENSE00003540604.1"; talon_gene "33517"; talon_transcript "584990"; talon_exon "545190"; ccdsid "CCDS8440.1"; exon_status "KNOWN"; level "1"; protein_id "ENSP00000437125.1"; source "HAVANA"; tag "CCDS";
chr11	HAVANA	exon	123059059	123059261	.	-	.	gene_id "ENSG00000109971.13"; transcript_id "ENCODEHT000584990"; gene_type "protein_coding"; gene_status "KNOWN"; gene_name "HSPA8"; transcript_status "NOVEL"; transcript_name "ENCODEHT000584990"; exon_number "6"; exon_id "ENSE00001101382.1"; talon_gene "33517"; talon_transcript "584990"; talon_exon "545192"; ccdsid "CCDS8440.1"; exon_status "KNOWN"; level "1"; protein_id "ENSP00000437125.1"; source "HAVANA"; tag "CCDS";
chr11	HAVANA	exon	123058791	123058830	.	-	.	gene_id "ENSG00000109971.13"; transcript_id "ENCODEHT000584990"; gene_type "protein_coding"; gene_status "KNOWN"; gene_name "HSPA8"; transcript_status "NOVEL"; transcript_name "ENCODEHT000584990"; exon_number "7"; exon_id "ENSE00002192370.1"; talon_gene "33517"; talon_transcript "584990"; talon_exon "545227"; exon_status "KNOWN"; level "2"; source "HAVANA";
chr11	HAVANA	transcript	123059233	123062207	.	-	.	gene_id "ENSG00000109971.13"; transcript_id "ENST00000527983.5"; gene_name "HSPA8"; gene_status "KNOWN"; gene_type "protein_coding"; transcript_type "retained_intron"; transcript_status "KNOWN"; transcript_name "HSPA8-211"; talon_gene "33517"; talon_transcript "116448"; havana_transcript "OTTHUMT00000387528.1"; level "2"; source "HAVANA"; transcript_support_level "1";
chr11	HAVANA	exon	123062064	123062207	.	-	.	gene_id "ENSG00000109971.13"; transcript_id "ENST00000527983.5"; gene_type "protein_coding"; gene_status "KNOWN"; gene_name "HSPA8"; transcript_type "retained_intron"; transcript_status "KNOWN"; transcript_name "HSPA8-211"; exon_number "1"; exon_id "ENSE00002182043.1"; talon_gene "33517"; talon_transcript "116448"; talon_exon "545232"; exon_status "KNOWN"; level "2"; source "HAVANA";
chr11	HAVANA	exon	123061120	123061329	.	-	.	gene_id "ENSG00000109971.13"; transcript_id "ENST00000527983.5"; gene_type "protein_coding"; gene_status "KNOWN"; gene_name "HSPA8"; transcript_type "retained_intron"; transcript_status "KNOWN"; transcript_name "HSPA8-211"; exon_number "2"; exon_id "ENSE00003473688.1"; talon_gene "33517"; talon_transcript "116448"; talon_exon "545184"; ccdsid "CCDS8440.1"; exon_status "KNOWN"; level "1"; protein_id "ENSP00000437125.1"; source "HAVANA"; tag "CCDS";
chr11	HAVANA	exon	123060593	123060798	.	-	.	gene_id "ENSG00000109971.13"; transcript_id "ENST00000527983.5"; gene_type "protein_coding"; gene_status "KNOWN"; gene_name "HSPA8"; transcript_type "retained_intron"; transcript_status "KNOWN"; transcript_name "HSPA8-211"; exon_number "3"; exon_id "ENSE00003791394.1"; talon_gene "33517"; talon_transcript "116448"; talon_exon "545186"; ccdsid "CCDS8440.1"; exon_status "KNOWN"; level "1"; protein_id "ENSP00000437125.1"; source "HAVANA"; tag "CCDS";
chr11	HAVANA	exon	123060116	123060268	.	-	.	gene_id "ENSG00000109971.13"; transcript_id "ENST00000527983.5"; gene_type "protein_coding"; gene_status "KNOWN"; gene_name "HSPA8"; transcript_type "retained_intron"; transcript_status "KNOWN"; transcript_name "HSPA8-211"; exon_number "4"; exon_id "ENSE00003560408.1"; talon_gene "33517"; talon_transcript "116448"; talon_exon "545188"; ccdsid "CCDS8440.1"; exon_status "KNOWN"; level "1"; protein_id "ENSP00000437125.1"; source "HAVANA"; tag "CCDS";
chr11	HAVANA	exon	123059233	123060028	.	-	.	gene_id "ENSG00000109971.13"; transcript_id "ENST00000527983.5"; gene_type "protein_coding"; gene_status "KNOWN"; gene_name "HSPA8"; transcript_type "retained_intron"; transcript_status "KNOWN"; transcript_name "HSPA8-211"; exon_number "5"; exon_id "ENSE00002196823.1"; talon_gene "33517"; talon_transcript "116448"; talon_exon "545233"; exon_status "KNOWN"; level "2"; source "HAVANA";
chr11	HAVANA	transcript	123060825	123062136	.	-	.	gene_id "ENSG00000109971.13"; transcript_id "ENST00000531063.1"; gene_name "HSPA8"; gene_status "KNOWN"; gene_type "protein_coding"; transcript_type "retained_intron"; transcript_status "KNOWN"; transcript_name "HSPA8-214"; talon_gene "33517"; talon_transcript "116459"; havana_transcript "OTTHUMT00000387541.1"; level "2"; source "HAVANA"; transcript_support_level "2";
chr11	HAVANA	exon	123062064	123062136	.	-	.	gene_id "ENSG00000109971.13"; transcript_id "ENST00000531063.1"; gene_type "protein_coding"; gene_status "KNOWN"; gene_name "HSPA8"; transcript_type "retained_intron"; transcript_status "KNOWN"; transcript_name "HSPA8-214"; exon_number "1"; exon_id "ENSE00000994832.2"; talon_gene "33517"; talon_transcript "116459"; talon_exon "545199"; exon_status "KNOWN"; level "2"; protein_id "ENSP00000437189.1"; source "HAVANA"; tag "basic";
chr11	HAVANA	exon	123060825	123061329	.	-	.	gene_id "ENSG00000109971.13"; transcript_id "ENST00000531063.1"; gene_type "protein_coding"; gene_status "KNOWN"; gene_name "HSPA8"; transcript_type "retained_intron"; transcript_status "KNOWN"; transcript_name "HSPA8-214"; exon_number "2"; exon_id "ENSE00002183581.1"; talon_gene "33517"; talon_transcript "116459"; talon_exon "545263"; exon_status "KNOWN"; level "2"; source "HAVANA";
chr11	HAVANA	gene	123430737	123623055	.	+	.	gene_id "ENSG00000023171.17"; gene_name "GRAMD1B"; gene_status "KNOWN"; gene_type "protein_coding"; talon_gene "33527"; havana_gene "OTTHUMG00000166004.6"; level "2";
chr11	HAVANA	transcript	123430737	123435710	.	+	.	gene_id "ENSG00000023171.17"; transcript_id "ENST00000533341.2"; gene_name "GRAMD1B"; gene_status "KNOWN"; gene_type "protein_coding"; transcript_type "protein_coding"; transcript_status "KNOWN"; transcript_name "GRAMD1B-209"; talon_gene "33527"; talon_transcript "116476"; havana_transcript "OTTHUMT00000479264.2"; level "1"; protein_id "ENSP00000490665.1"; source "HAVANA"; tag "exp_conf"; transcript_support_level "2";
chr11	HAVANA	exon	123430737	123431166	.	+	.	gene_id "ENSG00000023171.17"; transcript_id "ENST00000533341.2"; gene_type "protein_coding"; gene_status "KNOWN"; gene_name "GRAMD1B"; transcript_type "protein_coding"; transcript_status "KNOWN"; transcript_name "GRAMD1B-209"; exon_number "1"; exon_id "ENSE00002166971.2"; talon_gene "33527"; talon_transcript "116476"; talon_exon "545359"; exon_status "KNOWN"; level "1"; protein_id "ENSP00000490665.1"; source "HAVANA"; tag "exp_conf";
chr11	HAVANA	exon	123435434	123435710	.	+	.	gene_id "ENSG00000023171.17"; transcript_id "ENST00000533341.2"; gene_type "protein_coding"; gene_status "KNOWN"; gene_name "GRAMD1B"; transcript_type "protein_coding"; transcript_status "KNOWN"; transcript_name "GRAMD1B-209"; exon_number "2"; exon_id "ENSE00001871604.3"; talon_gene "33527"; talon_transcript "116476"; talon_exon "545361"; exon_status "KNOWN"; level "1"; protein_id "ENSP00000490665.1"; source "HAVANA"; tag "exp_conf";
chr11	HAVANA	transcript	123607809	123623055	.	+	.	gene_id "ENSG00000023171.17"; transcript_id "ENST00000450171.2"; gene_name "GRAMD1B"; gene_status "KNOWN"; gene_type "protein_coding"; transcript_type "protein_coding"; transcript_status "KNOWN"; transcript_name "GRAMD1B-202"; talon_gene "33527"; talon_transcript "116489"; havana_transcript "OTTHUMT00000387408.1"; level "2"; protein_id "ENSP00000388458.2"; source "HAVANA"; tag "basic"; transcript_support_level "2";
chr11	HAVANA	exon	123607809	123608802	.	+	.	gene_id "ENSG00000023171.17"; transcript_id "ENST00000450171.2"; gene_type "protein_coding"; gene_status "KNOWN"; gene_name "GRAMD1B"; transcript_type "protein_coding"; transcript_status "KNOWN"; transcript_name "GRAMD1B-202"; exon_number "1"; exon_id "ENSE00002157516.1"; talon_gene "33527"; talon_transcript "116489"; talon_exon "545400"; exon_status "KNOWN"; level "2"; protein_id "ENSP00000388458.2"; source "HAVANA"; tag "basic";
chr11	ENSEMBL	exon	123609795	123609913	.	+	.	gene_id "ENSG00000023171.17"; transcript_id "ENST00000450171.2"; gene_type "protein_coding"; gene_status "KNOWN"; gene_name "GRAMD1B"; transcript_type "protein_coding"; transcript_status "KNOWN"; transcript_name "GRAMD1B-202"; exon_number "2"; exon_id "ENSE00003583234.1"; talon_gene "33527"; talon_transcript "116489"; talon_exon "545334"; ccdsid "CCDS81640.1"; exon_status "KNOWN"; level "3"; protein_id "ENSP00000325628.7"; source "ENSEMBL"; tag "basic";
chr11	ENSEMBL	exon	123610196	123610338	.	+	.	gene_id "ENSG00000023171.17"; transcript_id "ENST00000450171.2"; gene_type "protein_coding"; gene_status "KNOWN"; gene_name "GRAMD1B"; transcript_type "protein_coding"; transcript_status "KNOWN"; transcript_name "GRAMD1B-202"; exon_number "3"; exon_id "ENSE00003505027.1"; talon_gene "33527"; talon_transcript "116489"; talon_exon "545336"; ccdsid "CCDS81640.1"; exon_status "KNOWN"; level "3"; protein_id "ENSP00000325628.7"; source "ENSEMBL"; tag "basic";
chr11	ENSEMBL	exon	123612761	123612864	.	+	.	gene_id "ENSG00000023171.17"; transcript_id "ENST00000450171.2"; gene_type "protein_coding"; gene_status "KNOWN"; gene_name "GRAMD1B"; transcript_type "protein_coding"; transcript_status "KNOWN"; transcript_name "GRAMD1B-202"; exon_number "4"; exon_id "ENSE00003552104.1"; talon_gene "33527"; talon_transcript "116489"; talon_exon "545338"; ccdsid "CCDS81640.1"; exon_status "KNOWN"; level "3"; protein_id "ENSP00000325628.7"; source "ENSEMBL"; tag "basic";
chr11	ENSEMBL	exon	123613455	123613658	.	+	.	gene_id "ENSG00000023171.17"; transcript_id "ENST00000450171.2"; gene_type "protein_coding"; gene_status "KNOWN"; gene_name "GRAMD1B"; transcript_type "protein_coding"; transcript_status "KNOWN"; transcript_name "GRAMD1B-202"; exon_number "5"; exon_id "ENSE00003496049.1"; talon_gene "33527"; talon_transcript "116489"; talon_exon "545340"; ccdsid "CCDS81640.1"; exon_status "KNOWN"; level "3"; protein_id "ENSP00000325628.7"; source "ENSEMBL"; tag "basic";
chr11	HAVANA	exon	123614745	123614835	.	+	.	gene_id "ENSG00000023171.17"; transcript_id "ENST00000450171.2"; gene_type "protein_coding"; gene_status "KNOWN"; gene_name "GRAMD1B"; transcript_type "protein_coding"; transcript_status "KNOWN"; transcript_name "GRAMD1B-202"; exon_number "6"; exon_id "ENSE00003534215.1"; talon_gene "33527"; talon_transcript "116489"; talon_exon "545342"; ccdsid "CCDS81640.1"; exon_status "KNOWN"; level "2"; protein_id "ENSP00000489896.1"; source "HAVANA"; tag "CCDS";
chr11	HAVANA	exon	123618693	123618800	.	+	.	gene_id "ENSG00000023171.17"; transcript_id "ENST00000450171.2"; gene_type "protein_coding"; gene_status "KNOWN"; gene_name "GRAMD1B"; transcript_type "protein_coding"; transcript_status "KNOWN"; transcript_name "GRAMD1B-202"; exon_number "7"; exon_id "ENSE00003497524.1"; talon_gene "33527"; talon_transcript "116489"; talon_exon "545344"; ccdsid "CCDS81640.1"; exon_status "KNOWN"; level "2"; protein_id "ENSP00000489896.1"; source "HAVANA"; tag "CCDS";
chr11	ENSEMBL	exon	123619107	123619224	.	+	.	gene_id "ENSG00000023171.17"; transcript_id "ENST00000450171.2"; gene_type "protein_coding"; gene_status "KNOWN"; gene_name "GRAMD1B"; transcript_type "protein_coding"; transcript_status "KNOWN"; transcript_name "GRAMD1B-202"; exon_number "8"; exon_id "ENSE00003561313.1"; talon_gene "33527"; talon_transcript "116489"; talon_exon "545346"; ccdsid "CCDS81640.1"; exon_status "KNOWN"; level "3"; protein_id "ENSP00000325628.7"; source "ENSEMBL"; tag "basic";
chr11	HAVANA	exon	123622506	123623055	.	+	.	gene_id "ENSG00000023171.17"; transcript_id "ENST00000450171.2"; gene_type "protein_coding"; gene_status "KNOWN"; gene_name "GRAMD1B"; transcript_type "protein_coding"; transcript_status "KNOWN"; transcript_name "GRAMD1B-202"; exon_number "9"; exon_id "ENSE00002172612.1"; talon_gene "33527"; talon_transcript "116489"; talon_exon "545401"; exon_status "KNOWN"; level "2"; protein_id "ENSP00000388458.2"; source "HAVANA"; tag "basic";
chr11	HAVANA	transcript	123613125	123622700	.	+	.	gene_id "ENSG00000023171.17"; transcript_id "ENST00000525945.1"; gene_name "GRAMD1B"; gene_status "KNOWN"; gene_type "protein_coding"; transcript_type "retained_intron"; transcript_status "KNOWN"; transcript_name "GRAMD1B-205"; talon_gene "33527"; talon_transcript "116490"; havana_transcript "OTTHUMT00000387409.1"; level "2"; source "HAVANA"; transcript_support_level "2";
chr11	HAVANA	exon	123613125	123613658	.	+	.	gene_id "ENSG00000023171.17"; transcript_id "ENST00000525945.1"; gene_type "protein_coding"; gene_status "KNOWN"; gene_name "GRAMD1B"; transcript_type "retained_intron"; transcript_status "KNOWN"; transcript_name "GRAMD1B-205"; exon_number "1"; exon_id "ENSE00002185811.1"; talon_gene "33527"; talon_transcript "116490"; talon_exon "545402"; exon_status "KNOWN"; level "2"; source "HAVANA";
chr11	HAVANA	exon	123614745	123614835	.	+	.	gene_id "ENSG00000023171.17"; transcript_id "ENST00000525945.1"; gene_type "protein_coding"; gene_status "KNOWN"; gene_name "GRAMD1B"; transcript_type "retained_intron"; transcript_status "KNOWN"; transcript_name "GRAMD1B-205"; exon_number "2"; exon_id "ENSE00003534215.1"; talon_gene "33527"; talon_transcript "116490"; talon_exon "545342"; ccdsid "CCDS81640.1"; exon_status "KNOWN"; level "2"; protein_id "ENSP00000489896.1"; source "HAVANA"; tag "CCDS";
chr11	HAVANA	exon	123618693	123618800	.	+	.	gene_id "ENSG00000023171.17"; transcript_id "ENST00000525945.1"; gene_type "protein_coding"; gene_status "KNOWN"; gene_name "GRAMD1B"; transcript_type "retained_intron"; transcript_status "KNOWN"; transcript_name "GRAMD1B-205"; exon_number "3"; exon_id "ENSE00003497524.1"; talon_gene "33527"; talon_transcript "116490"; talon_exon "545344"; ccdsid "CCDS81640.1"; exon_status "KNOWN"; level "2"; protein_id "ENSP00000489896.1"; source "HAVANA"; tag "CCDS";
chr11	ENSEMBL	exon	123619107	123619224	.	+	.	gene_id "ENSG00000023171.17"; transcript_id "ENST00000525945.1"; gene_type "protein_coding"; gene_status "KNOWN"; gene_name "GRAMD1B"; transcript_type "retained_intron"; transcript_status "KNOWN"; transcript_name "GRAMD1B-205"; exon_number "4"; exon_id "ENSE00003561313.1"; talon_gene "33527"; talon_transcript "116490"; talon_exon "545346"; ccdsid "CCDS81640.1"; exon_status "KNOWN"; level "3"; protein_id "ENSP00000325628.7"; source "ENSEMBL"; tag "basic";
chr11	HAVANA	exon	123622506	123622700	.	+	.	gene_id "ENSG00000023171.17"; transcript_id "ENST00000525945.1"; gene_type "protein_coding"; gene_status "KNOWN"; gene_name "GRAMD1B"; transcript_type "retained_intron"; transcript_status "KNOWN"; transcript_name "GRAMD1B-205"; exon_number "5"; exon_id "ENSE00002192384.1"; talon_gene "33527"; talon_transcript "116490"; talon_exon "545403"; exon_status "KNOWN"; level "2"; source "HAVANA";
chr11	TALON	transcript	123622506	123623055	.	+	.	gene_id "ENSG00000023171.17"; transcript_id "ENCODEHT000585065"; gene_name "GRAMD1B"; gene_status "KNOWN"; gene_type "protein_coding"; transcript_status "NOVEL"; transcript_name "ENCODEHT000585065"; talon_gene "33527"; talon_transcript "585065"; ISM_to_IDs "116489,585033,585036,585037,585049,585056,585057,585059,585063"; ISM_transcript "TRUE";
chr11	HAVANA	exon	123622506	123623055	.	+	.	gene_id "ENSG00000023171.17"; transcript_id "ENCODEHT000585065"; gene_type "protein_coding"; gene_status "KNOWN"; gene_name "GRAMD1B"; transcript_status "NOVEL"; transcript_name "ENCODEHT000585065"; exon_number "1"; exon_id "ENSE00002172612.1"; talon_gene "33527"; talon_transcript "585065"; talon_exon "545401"; exon_status "KNOWN"; level "2"; protein_id "ENSP00000388458.2"; source "HAVANA"; tag "basic";
chr11	HAVANA	gene	123597946	123599452	.	-	.	gene_id "ENSG00000254449.1"; gene_name "SF3A3P2"; gene_status "KNOWN"; gene_type "processed_pseudogene"; talon_gene "33529"; havana_gene "OTTHUMG00000166005.1"; level "1"; tag "pseudo_consens";
chr11	HAVANA	transcript	123597946	123599452	.	-	.	gene_id "ENSG00000254449.1"; transcript_id "ENST00000528675.1"; gene_name "SF3A3P2"; gene_status "KNOWN"; gene_type "processed_pseudogene"; transcript_type "processed_pseudogene"; transcript_status "KNOWN"; transcript_name "SF3A3P2-201"; talon_gene "33529"; talon_transcript "116492"; havana_transcript "OTTHUMT00000387410.1"; level "1"; ont "PGO:0000004"; source "HAVANA"; tag "basic"; transcript_support_level "NA";
chr11	HAVANA	exon	123597946	123599452	.	-	.	gene_id "ENSG00000254449.1"; transcript_id "ENST00000528675.1"; gene_type "processed_pseudogene"; gene_status "KNOWN"; gene_name "SF3A3P2"; transcript_type "processed_pseudogene"; transcript_status "KNOWN"; transcript_name "SF3A3P2-201"; exon_number "1"; exon_id "ENSE00002196759.1"; talon_gene "33529"; talon_transcript "116492"; talon_exon "545405"; exon_status "KNOWN"; level "1"; ont "PGO:0000004"; source "HAVANA"; tag "basic";
chr11	HAVANA	gene	123724780	123741671	.	-	.	gene_id "ENSG00000166261.10"; gene_name "ZNF202"; gene_status "KNOWN"; gene_type "protein_coding"; talon_gene "33532"; havana_gene "OTTHUMG00000166008.2"; level "1";
chr11	HAVANA	transcript	123724780	123741671	.	-	.	gene_id "ENSG00000166261.10"; transcript_id "ENST00000529691.1"; gene_name "ZNF202"; gene_status "KNOWN"; gene_type "protein_coding"; transcript_type "protein_coding"; transcript_status "KNOWN"; transcript_name "ZNF202-206"; talon_gene "33532"; talon_transcript "116502"; ccdsid "CCDS8443.1"; havana_transcript "OTTHUMT00000387419.1"; level "1"; protein_id "ENSP00000433881.1"; source "HAVANA"; tag "CCDS"; transcript_support_level "2";
chr11	HAVANA	exon	123741549	123741671	.	-	.	gene_id "ENSG00000166261.10"; transcript_id "ENST00000529691.1"; gene_type "protein_coding"; gene_status "KNOWN"; gene_name "ZNF202"; transcript_type "protein_coding"; transcript_status "KNOWN"; transcript_name "ZNF202-206"; exon_number "1"; exon_id "ENSE00002150854.1"; talon_gene "33532"; talon_transcript "116502"; talon_exon "545454"; ccdsid "CCDS8443.1"; exon_status "KNOWN"; level "1"; protein_id "ENSP00000433881.1"; source "HAVANA"; tag "CCDS";
chr11	HAVANA	exon	123730487	123730985	.	-	.	gene_id "ENSG00000166261.10"; transcript_id "ENST00000529691.1"; gene_type "protein_coding"; gene_status "KNOWN"; gene_name "ZNF202"; transcript_type "protein_coding"; transcript_status "KNOWN"; transcript_name "ZNF202-206"; exon_number "2"; exon_id "ENSE00001378603.1"; talon_gene "33532"; talon_transcript "116502"; talon_exon "545437"; ccdsid "CCDS8443.1"; exon_status "KNOWN"; level "2"; protein_id "ENSP00000337724.4"; source "HAVANA"; tag "CCDS";
chr11	HAVANA	exon	123729615	123729825	.	-	.	gene_id "ENSG00000166261.10"; transcript_id "ENST00000529691.1"; gene_type "protein_coding"; gene_status "KNOWN"; gene_name "ZNF202"; transcript_type "protein_coding"; transcript_status "KNOWN"; transcript_name "ZNF202-206"; exon_number "3"; exon_id "ENSE00001101523.1"; talon_gene "33532"; talon_transcript "116502"; talon_exon "545439"; ccdsid "CCDS8443.1"; exon_status "KNOWN"; level "2"; protein_id "ENSP00000337724.4"; source "HAVANA"; tag "CCDS";
chr11	HAVANA	exon	123729126	123729214	.	-	.	gene_id "ENSG00000166261.10"; transcript_id "ENST00000529691.1"; gene_type "protein_coding"; gene_status "KNOWN"; gene_name "ZNF202"; transcript_type "protein_coding"; transcript_status "KNOWN"; transcript_name "ZNF202-206"; exon_number "4"; exon_id "ENSE00001101515.1"; talon_gene "33532"; talon_transcript "116502"; talon_exon "545441"; ccdsid "CCDS8443.1"; exon_status "KNOWN"; level "2"; protein_id "ENSP00000337724.4"; source "HAVANA"; tag "CCDS";
chr11	HAVANA	exon	123728133	123728262	.	-	.	gene_id "ENSG00000166261.10"; transcript_id "ENST00000529691.1"; gene_type "protein_coding"; gene_status "KNOWN"; gene_name "ZNF202"; transcript_type "protein_coding"; transcript_status "KNOWN"; transcript_name "ZNF202-206"; exon_number "5"; exon_id "ENSE00001101512.1"; talon_gene "33532"; talon_transcript "116502"; talon_exon "545443"; ccdsid "CCDS8443.1"; exon_status "KNOWN"; level "2"; protein_id "ENSP00000337724.4"; source "HAVANA"; tag "CCDS";
chr11	HAVANA	exon	123727476	123727595	.	-	.	gene_id "ENSG00000166261.10"; transcript_id "ENST00000529691.1"; gene_type "protein_coding"; gene_status "KNOWN"; gene_name "ZNF202"; transcript_type "protein_coding"; transcript_status "KNOWN"; transcript_name "ZNF202-206"; exon_number "6"; exon_id "ENSE00001101510.1"; talon_gene "33532"; talon_transcript "116502"; talon_exon "545445"; ccdsid "CCDS8443.1"; exon_status "KNOWN"; level "2"; protein_id "ENSP00000337724.4"; source "HAVANA"; tag "CCDS";
chr11	HAVANA	exon	123724780	123726991	.	-	.	gene_id "ENSG00000166261.10"; transcript_id "ENST00000529691.1"; gene_type "protein_coding"; gene_status "KNOWN"; gene_name "ZNF202"; transcript_type "protein_coding"; transcript_status "KNOWN"; transcript_name "ZNF202-206"; exon_number "7"; exon_id "ENSE00002159368.1"; talon_gene "33532"; talon_transcript "116502"; talon_exon "545453"; ccdsid "CCDS8443.1"; exon_status "KNOWN"; level "1"; protein_id "ENSP00000432504.1"; source "HAVANA"; tag "CCDS";
chr11	HAVANA	gene	124115404	124146909	.	+	.	gene_id "ENSG00000110002.15"; gene_name "VWA5A"; gene_status "KNOWN"; gene_type "protein_coding"; talon_gene "33552"; havana_gene "OTTHUMG00000165971.2"; level "1";
chr11	HAVANA	transcript	124115404	124124841	.	+	.	gene_id "ENSG00000110002.15"; transcript_id "ENST00000361352.9"; gene_name "VWA5A"; gene_status "KNOWN"; gene_type "protein_coding"; transcript_type "protein_coding"; transcript_status "KNOWN"; transcript_name "VWA5A-201"; talon_gene "33552"; talon_transcript "116539"; ccdsid "CCDS8445.1"; havana_transcript "OTTHUMT00000387274.1"; level "2"; protein_id "ENSP00000355070.5"; source "HAVANA"; tag "CCDS"; transcript_support_level "1";
chr11	ENSEMBL	exon	124115404	124115482	.	+	.	gene_id "ENSG00000110002.15"; transcript_id "ENST00000361352.9"; gene_type "protein_coding"; gene_status "KNOWN"; gene_name "VWA5A"; transcript_type "protein_coding"; transcript_status "KNOWN"; transcript_name "VWA5A-201"; exon_number "1"; exon_id "ENSE00001345130.2"; talon_gene "33552"; talon_transcript "116539"; talon_exon "545568"; ccdsid "CCDS8444.1"; exon_status "KNOWN"; level "3"; protein_id "ENSP00000376504.1"; source "ENSEMBL"; tag "CCDS";
chr11	ENSEMBL	exon	124117497	124117554	.	+	.	gene_id "ENSG00000110002.15"; transcript_id "ENST00000361352.9"; gene_type "protein_coding"; gene_status "KNOWN"; gene_name "VWA5A"; transcript_type "protein_coding"; transcript_status "KNOWN"; transcript_name "VWA5A-201"; exon_number "2"; exon_id "ENSE00001162070.3"; talon_gene "33552"; talon_transcript "116539"; talon_exon "545535"; ccdsid "CCDS8444.1"; exon_status "KNOWN"; level "3"; protein_id "ENSP00000376504.1"; source "ENSEMBL"; tag "CCDS";
chr11	ENSEMBL	exon	124117673	124117875	.	+	.	gene_id "ENSG00000110002.15"; transcript_id "ENST00000361352.9"; gene_type "protein_coding"; gene_status "KNOWN"; gene_name "VWA5A"; transcript_type "protein_coding"; transcript_status "KNOWN"; transcript_name "VWA5A-201"; exon_number "3"; exon_id "ENSE00001289009.1"; talon_gene "33552"; talon_transcript "116539"; talon_exon "545537"; ccdsid "CCDS8444.1"; exon_status "KNOWN"; level "3"; protein_id "ENSP00000376504.1"; source "ENSEMBL"; tag "CCDS";
chr11	ENSEMBL	exon	124118189	124118411	.	+	.	gene_id "ENSG00000110002.15"; transcript_id "ENST00000361352.9"; gene_type "protein_coding"; gene_status "KNOWN"; gene_name "VWA5A"; transcript_type "protein_coding"; transcript_status "KNOWN"; transcript_name "VWA5A-201"; exon_number "4"; exon_id "ENSE00000815424.1"; talon_gene "33552"; talon_transcript "116539"; talon_exon "545539"; ccdsid "CCDS8444.1"; exon_status "KNOWN"; level "3"; protein_id "ENSP00000376504.1"; source "ENSEMBL"; tag "CCDS";
chr11	ENSEMBL	exon	124118533	124118708	.	+	.	gene_id "ENSG00000110002.15"; transcript_id "ENST00000361352.9"; gene_type "protein_coding"; gene_status "KNOWN"; gene_name "VWA5A"; transcript_type "protein_coding"; transcript_status "KNOWN"; transcript_name "VWA5A-201"; exon_number "5"; exon_id "ENSE00001289000.3"; talon_gene "33552"; talon_transcript "116539"; talon_exon "545541"; ccdsid "CCDS8444.1"; exon_status "KNOWN"; level "3"; protein_id "ENSP00000376504.1"; source "ENSEMBL"; tag "CCDS";
chr11	ENSEMBL	exon	124118975	124119089	.	+	.	gene_id "ENSG00000110002.15"; transcript_id "ENST00000361352.9"; gene_type "protein_coding"; gene_status "KNOWN"; gene_name "VWA5A"; transcript_type "protein_coding"; transcript_status "KNOWN"; transcript_name "VWA5A-201"; exon_number "6"; exon_id "ENSE00001288991.3"; talon_gene "33552"; talon_transcript "116539"; talon_exon "545543"; ccdsid "CCDS8444.1"; exon_status "KNOWN"; level "3"; protein_id "ENSP00000376504.1"; source "ENSEMBL"; tag "CCDS";
chr11	ENSEMBL	exon	124122960	124123129	.	+	.	gene_id "ENSG00000110002.15"; transcript_id "ENST00000361352.9"; gene_type "protein_coding"; gene_status "KNOWN"; gene_name "VWA5A"; transcript_type "protein_coding"; transcript_status "KNOWN"; transcript_name "VWA5A-201"; exon_number "7"; exon_id "ENSE00000815427.3"; talon_gene "33552"; talon_transcript "116539"; talon_exon "545545"; ccdsid "CCDS8444.1"; exon_status "KNOWN"; level "3"; protein_id "ENSP00000376504.1"; source "ENSEMBL"; tag "CCDS";
chr11	ENSEMBL	exon	124123366	124123454	.	+	.	gene_id "ENSG00000110002.15"; transcript_id "ENST00000361352.9"; gene_type "protein_coding"; gene_status "KNOWN"; gene_name "VWA5A"; transcript_type "protein_coding"; transcript_status "KNOWN"; transcript_name "VWA5A-201"; exon_number "8"; exon_id "ENSE00000815428.3"; talon_gene "33552"; talon_transcript "116539"; talon_exon "545547"; ccdsid "CCDS8444.1"; exon_status "KNOWN"; level "3"; protein_id "ENSP00000376504.1"; source "ENSEMBL"; tag "CCDS";
chr11	ENSEMBL	exon	124123660	124123804	.	+	.	gene_id "ENSG00000110002.15"; transcript_id "ENST00000361352.9"; gene_type "protein_coding"; gene_status "KNOWN"; gene_name "VWA5A"; transcript_type "protein_coding"; transcript_status "KNOWN"; transcript_name "VWA5A-201"; exon_number "9"; exon_id "ENSE00000991301.1"; talon_gene "33552"; talon_transcript "116539"; talon_exon "545549"; ccdsid "CCDS8444.1"; exon_status "KNOWN"; level "3"; protein_id "ENSP00000376504.1"; source "ENSEMBL"; tag "CCDS";
chr11	HAVANA	exon	124124237	124124841	.	+	.	gene_id "ENSG00000110002.15"; transcript_id "ENST00000361352.9"; gene_type "protein_coding"; gene_status "KNOWN"; gene_name "VWA5A"; transcript_type "protein_coding"; transcript_status "KNOWN"; transcript_name "VWA5A-201"; exon_number "10"; exon_id "ENSE00001402720.3"; talon_gene "33552"; talon_transcript "116539"; talon_exon "545570"; ccdsid "CCDS8445.1"; exon_status "KNOWN"; level "2"; protein_id "ENSP00000355070.5"; source "HAVANA"; tag "CCDS";
chr11	HAVANA	transcript	124115404	124124841	.	+	.	gene_id "ENSG00000110002.15"; transcript_id "ENST00000449321.5"; gene_name "VWA5A"; gene_status "KNOWN"; gene_type "protein_coding"; transcript_type "protein_coding"; transcript_status "KNOWN"; transcript_name "VWA5A-204"; talon_gene "33552"; talon_transcript "116540"; ccdsid "CCDS8445.1"; havana_transcript "OTTHUMT00000387275.1"; level "2"; protein_id "ENSP00000404683.1"; source "HAVANA"; tag "CCDS"; transcript_support_level "1";
chr11	ENSEMBL	exon	124115404	124115482	.	+	.	gene_id "ENSG00000110002.15"; transcript_id "ENST00000449321.5"; gene_type "protein_coding"; gene_status "KNOWN"; gene_name "VWA5A"; transcript_type "protein_coding"; transcript_status "KNOWN"; transcript_name "VWA5A-204"; exon_number "1"; exon_id "ENSE00001345130.2"; talon_gene "33552"; talon_transcript "116540"; talon_exon "545568"; ccdsid "CCDS8444.1"; exon_status "KNOWN"; level "3"; protein_id "ENSP00000376504.1"; source "ENSEMBL"; tag "CCDS";
chr11	HAVANA	exon	124116566	124116680	.	+	.	gene_id "ENSG00000110002.15"; transcript_id "ENST00000449321.5"; gene_type "protein_coding"; gene_status "KNOWN"; gene_name "VWA5A"; transcript_type "protein_coding"; transcript_status "KNOWN"; transcript_name "VWA5A-204"; exon_number "2"; exon_id "ENSE00001608212.1"; talon_gene "33552"; talon_transcript "116540"; talon_exon "545533"; ccdsid "CCDS8444.1"; exon_status "KNOWN"; level "2"; protein_id "ENSP00000407726.2"; source "HAVANA"; tag "CCDS";
chr11	ENSEMBL	exon	124117497	124117554	.	+	.	gene_id "ENSG00000110002.15"; transcript_id "ENST00000449321.5"; gene_type "protein_coding"; gene_status "KNOWN"; gene_name "VWA5A"; transcript_type "protein_coding"; transcript_status "KNOWN"; transcript_name "VWA5A-204"; exon_number "3"; exon_id "ENSE00001162070.3"; talon_gene "33552"; talon_transcript "116540"; talon_exon "545535"; ccdsid "CCDS8444.1"; exon_status "KNOWN"; level "3"; protein_id "ENSP00000376504.1"; source "ENSEMBL"; tag "CCDS";
chr11	ENSEMBL	exon	124117673	124117875	.	+	.	gene_id "ENSG00000110002.15"; transcript_id "ENST00000449321.5"; gene_type "protein_coding"; gene_status "KNOWN"; gene_name "VWA5A"; transcript_type "protein_coding"; transcript_status "KNOWN"; transcript_name "VWA5A-204"; exon_number "4"; exon_id "ENSE00001289009.1"; talon_gene "33552"; talon_transcript "116540"; talon_exon "545537"; ccdsid "CCDS8444.1"; exon_status "KNOWN"; level "3"; protein_id "ENSP00000376504.1"; source "ENSEMBL"; tag "CCDS";
chr11	ENSEMBL	exon	124118189	124118411	.	+	.	gene_id "ENSG00000110002.15"; transcript_id "ENST00000449321.5"; gene_type "protein_coding"; gene_status "KNOWN"; gene_name "VWA5A"; transcript_type "protein_coding"; transcript_status "KNOWN"; transcript_name "VWA5A-204"; exon_number "5"; exon_id "ENSE00000815424.1"; talon_gene "33552"; talon_transcript "116540"; talon_exon "545539"; ccdsid "CCDS8444.1"; exon_status "KNOWN"; level "3"; protein_id "ENSP00000376504.1"; source "ENSEMBL"; tag "CCDS";
chr11	ENSEMBL	exon	124118533	124118708	.	+	.	gene_id "ENSG00000110002.15"; transcript_id "ENST00000449321.5"; gene_type "protein_coding"; gene_status "KNOWN"; gene_name "VWA5A"; transcript_type "protein_coding"; transcript_status "KNOWN"; transcript_name "VWA5A-204"; exon_number "6"; exon_id "ENSE00001289000.3"; talon_gene "33552"; talon_transcript "116540"; talon_exon "545541"; ccdsid "CCDS8444.1"; exon_status "KNOWN"; level "3"; protein_id "ENSP00000376504.1"; source "ENSEMBL"; tag "CCDS";
chr11	ENSEMBL	exon	124118975	124119089	.	+	.	gene_id "ENSG00000110002.15"; transcript_id "ENST00000449321.5"; gene_type "protein_coding"; gene_status "KNOWN"; gene_name "VWA5A"; transcript_type "protein_coding"; transcript_status "KNOWN"; transcript_name "VWA5A-204"; exon_number "7"; exon_id "ENSE00001288991.3"; talon_gene "33552"; talon_transcript "116540"; talon_exon "545543"; ccdsid "CCDS8444.1"; exon_status "KNOWN"; level "3"; protein_id "ENSP00000376504.1"; source "ENSEMBL"; tag "CCDS";
chr11	ENSEMBL	exon	124122960	124123129	.	+	.	gene_id "ENSG00000110002.15"; transcript_id "ENST00000449321.5"; gene_type "protein_coding"; gene_status "KNOWN"; gene_name "VWA5A"; transcript_type "protein_coding"; transcript_status "KNOWN"; transcript_name "VWA5A-204"; exon_number "8"; exon_id "ENSE00000815427.3"; talon_gene "33552"; talon_transcript "116540"; talon_exon "545545"; ccdsid "CCDS8444.1"; exon_status "KNOWN"; level "3"; protein_id "ENSP00000376504.1"; source "ENSEMBL"; tag "CCDS";
chr11	ENSEMBL	exon	124123366	124123454	.	+	.	gene_id "ENSG00000110002.15"; transcript_id "ENST00000449321.5"; gene_type "protein_coding"; gene_status "KNOWN"; gene_name "VWA5A"; transcript_type "protein_coding"; transcript_status "KNOWN"; transcript_name "VWA5A-204"; exon_number "9"; exon_id "ENSE00000815428.3"; talon_gene "33552"; talon_transcript "116540"; talon_exon "545547"; ccdsid "CCDS8444.1"; exon_status "KNOWN"; level "3"; protein_id "ENSP00000376504.1"; source "ENSEMBL"; tag "CCDS";
chr11	ENSEMBL	exon	124123660	124123804	.	+	.	gene_id "ENSG00000110002.15"; transcript_id "ENST00000449321.5"; gene_type "protein_coding"; gene_status "KNOWN"; gene_name "VWA5A"; transcript_type "protein_coding"; transcript_status "KNOWN"; transcript_name "VWA5A-204"; exon_number "10"; exon_id "ENSE00000991301.1"; talon_gene "33552"; talon_transcript "116540"; talon_exon "545549"; ccdsid "CCDS8444.1"; exon_status "KNOWN"; level "3"; protein_id "ENSP00000376504.1"; source "ENSEMBL"; tag "CCDS";
chr11	HAVANA	exon	124124237	124124841	.	+	.	gene_id "ENSG00000110002.15"; transcript_id "ENST00000449321.5"; gene_type "protein_coding"; gene_status "KNOWN"; gene_name "VWA5A"; transcript_type "protein_coding"; transcript_status "KNOWN"; transcript_name "VWA5A-204"; exon_number "11"; exon_id "ENSE00001402720.3"; talon_gene "33552"; talon_transcript "116540"; talon_exon "545570"; ccdsid "CCDS8445.1"; exon_status "KNOWN"; level "2"; protein_id "ENSP00000355070.5"; source "HAVANA"; tag "CCDS";
chr11	ENSEMBL	transcript	124115404	124146909	.	+	.	gene_id "ENSG00000110002.15"; transcript_id "ENST00000392748.5"; gene_name "VWA5A"; gene_status "KNOWN"; gene_type "protein_coding"; transcript_type "protein_coding"; transcript_status "KNOWN"; transcript_name "VWA5A-203"; talon_gene "33552"; talon_transcript "116541"; ccdsid "CCDS8444.1"; level "3"; protein_id "ENSP00000376504.1"; source "ENSEMBL"; tag "CCDS"; transcript_support_level "1";
chr11	ENSEMBL	exon	124115404	124115482	.	+	.	gene_id "ENSG00000110002.15"; transcript_id "ENST00000392748.5"; gene_type "protein_coding"; gene_status "KNOWN"; gene_name "VWA5A"; transcript_type "protein_coding"; transcript_status "KNOWN"; transcript_name "VWA5A-203"; exon_number "1"; exon_id "ENSE00001345130.2"; talon_gene "33552"; talon_transcript "116541"; talon_exon "545568"; ccdsid "CCDS8444.1"; exon_status "KNOWN"; level "3"; protein_id "ENSP00000376504.1"; source "ENSEMBL"; tag "CCDS";
chr11	ENSEMBL	exon	124117497	124117554	.	+	.	gene_id "ENSG00000110002.15"; transcript_id "ENST00000392748.5"; gene_type "protein_coding"; gene_status "KNOWN"; gene_name "VWA5A"; transcript_type "protein_coding"; transcript_status "KNOWN"; transcript_name "VWA5A-203"; exon_number "2"; exon_id "ENSE00001162070.3"; talon_gene "33552"; talon_transcript "116541"; talon_exon "545535"; ccdsid "CCDS8444.1"; exon_status "KNOWN"; level "3"; protein_id "ENSP00000376504.1"; source "ENSEMBL"; tag "CCDS";
chr11	ENSEMBL	exon	124117673	124117875	.	+	.	gene_id "ENSG00000110002.15"; transcript_id "ENST00000392748.5"; gene_type "protein_coding"; gene_status "KNOWN"; gene_name "VWA5A"; transcript_type "protein_coding"; transcript_status "KNOWN"; transcript_name "VWA5A-203"; exon_number "3"; exon_id "ENSE00001289009.1"; talon_gene "33552"; talon_transcript "116541"; talon_exon "545537"; ccdsid "CCDS8444.1"; exon_status "KNOWN"; level "3"; protein_id "ENSP00000376504.1"; source "ENSEMBL"; tag "CCDS";
chr11	ENSEMBL	exon	124118189	124118411	.	+	.	gene_id "ENSG00000110002.15"; transcript_id "ENST00000392748.5"; gene_type "protein_coding"; gene_status "KNOWN"; gene_name "VWA5A"; transcript_type "protein_coding"; transcript_status "KNOWN"; transcript_name "VWA5A-203"; exon_number "4"; exon_id "ENSE00000815424.1"; talon_gene "33552"; talon_transcript "116541"; talon_exon "545539"; ccdsid "CCDS8444.1"; exon_status "KNOWN"; level "3"; protein_id "ENSP00000376504.1"; source "ENSEMBL"; tag "CCDS";
chr11	ENSEMBL	exon	124118533	124118708	.	+	.	gene_id "ENSG00000110002.15"; transcript_id "ENST00000392748.5"; gene_type "protein_coding"; gene_status "KNOWN"; gene_name "VWA5A"; transcript_type "protein_coding"; transcript_status "KNOWN"; transcript_name "VWA5A-203"; exon_number "5"; exon_id "ENSE00001289000.3"; talon_gene "33552"; talon_transcript "116541"; talon_exon "545541"; ccdsid "CCDS8444.1"; exon_status "KNOWN"; level "3"; protein_id "ENSP00000376504.1"; source "ENSEMBL"; tag "CCDS";
chr11	ENSEMBL	exon	124118975	124119089	.	+	.	gene_id "ENSG00000110002.15"; transcript_id "ENST00000392748.5"; gene_type "protein_coding"; gene_status "KNOWN"; gene_name "VWA5A"; transcript_type "protein_coding"; transcript_status "KNOWN"; transcript_name "VWA5A-203"; exon_number "6"; exon_id "ENSE00001288991.3"; talon_gene "33552"; talon_transcript "116541"; talon_exon "545543"; ccdsid "CCDS8444.1"; exon_status "KNOWN"; level "3"; protein_id "ENSP00000376504.1"; source "ENSEMBL"; tag "CCDS";
chr11	ENSEMBL	exon	124122960	124123129	.	+	.	gene_id "ENSG00000110002.15"; transcript_id "ENST00000392748.5"; gene_type "protein_coding"; gene_status "KNOWN"; gene_name "VWA5A"; transcript_type "protein_coding"; transcript_status "KNOWN"; transcript_name "VWA5A-203"; exon_number "7"; exon_id "ENSE00000815427.3"; talon_gene "33552"; talon_transcript "116541"; talon_exon "545545"; ccdsid "CCDS8444.1"; exon_status "KNOWN"; level "3"; protein_id "ENSP00000376504.1"; source "ENSEMBL"; tag "CCDS";
chr11	ENSEMBL	exon	124123366	124123454	.	+	.	gene_id "ENSG00000110002.15"; transcript_id "ENST00000392748.5"; gene_type "protein_coding"; gene_status "KNOWN"; gene_name "VWA5A"; transcript_type "protein_coding"; transcript_status "KNOWN"; transcript_name "VWA5A-203"; exon_number "8"; exon_id "ENSE00000815428.3"; talon_gene "33552"; talon_transcript "116541"; talon_exon "545547"; ccdsid "CCDS8444.1"; exon_status "KNOWN"; level "3"; protein_id "ENSP00000376504.1"; source "ENSEMBL"; tag "CCDS";
chr11	ENSEMBL	exon	124123660	124123804	.	+	.	gene_id "ENSG00000110002.15"; transcript_id "ENST00000392748.5"; gene_type "protein_coding"; gene_status "KNOWN"; gene_name "VWA5A"; transcript_type "protein_coding"; transcript_status "KNOWN"; transcript_name "VWA5A-203"; exon_number "9"; exon_id "ENSE00000991301.1"; talon_gene "33552"; talon_transcript "116541"; talon_exon "545549"; ccdsid "CCDS8444.1"; exon_status "KNOWN"; level "3"; protein_id "ENSP00000376504.1"; source "ENSEMBL"; tag "CCDS";
chr11	ENSEMBL	exon	124124237	124124316	.	+	.	gene_id "ENSG00000110002.15"; transcript_id "ENST00000392748.5"; gene_type "protein_coding"; gene_status "KNOWN"; gene_name "VWA5A"; transcript_type "protein_coding"; transcript_status "KNOWN"; transcript_name "VWA5A-203"; exon_number "10"; exon_id "ENSE00000991302.3"; talon_gene "33552"; talon_transcript "116541"; talon_exon "545551"; ccdsid "CCDS8444.1"; exon_status "KNOWN"; level "3"; protein_id "ENSP00000376504.1"; source "ENSEMBL"; tag "CCDS";
chr11	ENSEMBL	exon	124134920	124135034	.	+	.	gene_id "ENSG00000110002.15"; transcript_id "ENST00000392748.5"; gene_type "protein_coding"; gene_status "KNOWN"; gene_name "VWA5A"; transcript_type "protein_coding"; transcript_status "KNOWN"; transcript_name "VWA5A-203"; exon_number "11"; exon_id "ENSE00000749259.1"; talon_gene "33552"; talon_transcript "116541"; talon_exon "545553"; ccdsid "CCDS8444.1"; exon_status "KNOWN"; level "3"; protein_id "ENSP00000376504.1"; source "ENSEMBL"; tag "CCDS";
chr11	ENSEMBL	exon	124136129	124136293	.	+	.	gene_id "ENSG00000110002.15"; transcript_id "ENST00000392748.5"; gene_type "protein_coding"; gene_status "KNOWN"; gene_name "VWA5A"; transcript_type "protein_coding"; transcript_status "KNOWN"; transcript_name "VWA5A-203"; exon_number "12"; exon_id "ENSE00000749260.1"; talon_gene "33552"; talon_transcript "116541"; talon_exon "545555"; ccdsid "CCDS8444.1"; exon_status "KNOWN"; level "3"; protein_id "ENSP00000376504.1"; source "ENSEMBL"; tag "CCDS";
chr11	ENSEMBL	exon	124136574	124136674	.	+	.	gene_id "ENSG00000110002.15"; transcript_id "ENST00000392748.5"; gene_type "protein_coding"; gene_status "KNOWN"; gene_name "VWA5A"; transcript_type "protein_coding"; transcript_status "KNOWN"; transcript_name "VWA5A-203"; exon_number "13"; exon_id "ENSE00000749261.1"; talon_gene "33552"; talon_transcript "116541"; talon_exon "545557"; ccdsid "CCDS8444.1"; exon_status "KNOWN"; level "3"; protein_id "ENSP00000376504.1"; source "ENSEMBL"; tag "CCDS";
chr11	ENSEMBL	exon	124137015	124137268	.	+	.	gene_id "ENSG00000110002.15"; transcript_id "ENST00000392748.5"; gene_type "protein_coding"; gene_status "KNOWN"; gene_name "VWA5A"; transcript_type "protein_coding"; transcript_status "KNOWN"; transcript_name "VWA5A-203"; exon_number "14"; exon_id "ENSE00000749262.1"; talon_gene "33552"; talon_transcript "116541"; talon_exon "545559"; ccdsid "CCDS8444.1"; exon_status "KNOWN"; level "3"; protein_id "ENSP00000376504.1"; source "ENSEMBL"; tag "CCDS";
chr11	ENSEMBL	exon	124141598	124141741	.	+	.	gene_id "ENSG00000110002.15"; transcript_id "ENST00000392748.5"; gene_type "protein_coding"; gene_status "KNOWN"; gene_name "VWA5A"; transcript_type "protein_coding"; transcript_status "KNOWN"; transcript_name "VWA5A-203"; exon_number "15"; exon_id "ENSE00003535482.1"; talon_gene "33552"; talon_transcript "116541"; talon_exon "545561"; ccdsid "CCDS8444.1"; exon_status "KNOWN"; level "3"; protein_id "ENSP00000376504.1"; source "ENSEMBL"; tag "CCDS";
chr11	ENSEMBL	exon	124142442	124142572	.	+	.	gene_id "ENSG00000110002.15"; transcript_id "ENST00000392748.5"; gene_type "protein_coding"; gene_status "KNOWN"; gene_name "VWA5A"; transcript_type "protein_coding"; transcript_status "KNOWN"; transcript_name "VWA5A-203"; exon_number "16"; exon_id "ENSE00003561935.1"; talon_gene "33552"; talon_transcript "116541"; talon_exon "545563"; ccdsid "CCDS8444.1"; exon_status "KNOWN"; level "3"; protein_id "ENSP00000376504.1"; source "ENSEMBL"; tag "CCDS";
chr11	ENSEMBL	exon	124145237	124145363	.	+	.	gene_id "ENSG00000110002.15"; transcript_id "ENST00000392748.5"; gene_type "protein_coding"; gene_status "KNOWN"; gene_name "VWA5A"; transcript_type "protein_coding"; transcript_status "KNOWN"; transcript_name "VWA5A-203"; exon_number "17"; exon_id "ENSE00003583107.1"; talon_gene "33552"; talon_transcript "116541"; talon_exon "545565"; ccdsid "CCDS8444.1"; exon_status "KNOWN"; level "3"; protein_id "ENSP00000376504.1"; source "ENSEMBL"; tag "CCDS";
chr11	ENSEMBL	exon	124145866	124146909	.	+	.	gene_id "ENSG00000110002.15"; transcript_id "ENST00000392748.5"; gene_type "protein_coding"; gene_status "KNOWN"; gene_name "VWA5A"; transcript_type "protein_coding"; transcript_status "KNOWN"; transcript_name "VWA5A-203"; exon_number "18"; exon_id "ENSE00003517398.1"; talon_gene "33552"; talon_transcript "116541"; talon_exon "545571"; ccdsid "CCDS8444.1"; exon_status "KNOWN"; level "3"; protein_id "ENSP00000376504.1"; source "ENSEMBL"; tag "CCDS";
chr11	HAVANA	gene	124622836	124632405	.	+	.	gene_id "ENSG00000154144.12"; gene_name "TBRG1"; gene_status "KNOWN"; gene_type "protein_coding"; talon_gene "33584"; havana_gene "OTTHUMG00000153024.4"; level "1";
chr11	HAVANA	transcript	124622836	124632434	.	+	.	gene_id "ENSG00000154144.12"; transcript_id "ENST00000473629.6"; gene_name "TBRG1"; gene_status "KNOWN"; gene_type "protein_coding"; transcript_type "retained_intron"; transcript_status "KNOWN"; transcript_name "TBRG1-205"; talon_gene "33584"; talon_transcript "116593"; havana_transcript "OTTHUMT00000329058.2"; level "2"; source "HAVANA"; transcript_support_level "5";
chr11	HAVANA	exon	124622836	124623233	.	+	.	gene_id "ENSG00000154144.12"; transcript_id "ENST00000473629.6"; gene_type "protein_coding"; gene_status "KNOWN"; gene_name "TBRG1"; transcript_type "retained_intron"; transcript_status "KNOWN"; transcript_name "TBRG1-205"; exon_number "1"; exon_id "ENSE00002183808.1"; talon_gene "33584"; talon_transcript "116593"; talon_exon "545680"; exon_status "KNOWN"; level "2"; source "HAVANA";
chr11	HAVANA	exon	124624931	124625001	.	+	.	gene_id "ENSG00000154144.12"; transcript_id "ENST00000473629.6"; gene_type "protein_coding"; gene_status "KNOWN"; gene_name "TBRG1"; transcript_type "retained_intron"; transcript_status "KNOWN"; transcript_name "TBRG1-205"; exon_number "2"; exon_id "ENSE00003473612.1"; talon_gene "33584"; talon_transcript "116593"; talon_exon "545682"; ccdsid "CCDS8448.2"; exon_status "KNOWN"; level "2"; protein_id "ENSP00000436238.1"; source "HAVANA"; tag "CCDS";
chr11	HAVANA	exon	124625671	124625903	.	+	.	gene_id "ENSG00000154144.12"; transcript_id "ENST00000473629.6"; gene_type "protein_coding"; gene_status "KNOWN"; gene_name "TBRG1"; transcript_type "retained_intron"; transcript_status "KNOWN"; transcript_name "TBRG1-205"; exon_number "3"; exon_id "ENSE00003492693.1"; talon_gene "33584"; talon_transcript "116593"; talon_exon "545684"; ccdsid "CCDS8448.2"; exon_status "KNOWN"; level "2"; protein_id "ENSP00000436238.1"; source "HAVANA"; tag "CCDS";
chr11	HAVANA	exon	124626813	124627050	.	+	.	gene_id "ENSG00000154144.12"; transcript_id "ENST00000473629.6"; gene_type "protein_coding"; gene_status "KNOWN"; gene_name "TBRG1"; transcript_type "retained_intron"; transcript_status "KNOWN"; transcript_name "TBRG1-205"; exon_number "4"; exon_id "ENSE00001918064.1"; talon_gene "33584"; talon_transcript "116593"; talon_exon "545686"; exon_status "KNOWN"; level "2"; source "HAVANA";
chr11	HAVANA	exon	124630388	124630485	.	+	.	gene_id "ENSG00000154144.12"; transcript_id "ENST00000473629.6"; gene_type "protein_coding"; gene_status "KNOWN"; gene_name "TBRG1"; transcript_type "retained_intron"; transcript_status "KNOWN"; transcript_name "TBRG1-205"; exon_number "5"; exon_id "ENSE00003473261.1"; talon_gene "33584"; talon_transcript "116593"; talon_exon "545688"; ccdsid "CCDS8448.2"; exon_status "KNOWN"; level "2"; protein_id "ENSP00000436238.1"; source "HAVANA"; tag "CCDS";
chr11	HAVANA	exon	124630745	124630855	.	+	.	gene_id "ENSG00000154144.12"; transcript_id "ENST00000473629.6"; gene_type "protein_coding"; gene_status "KNOWN"; gene_name "TBRG1"; transcript_type "retained_intron"; transcript_status "KNOWN"; transcript_name "TBRG1-205"; exon_number "6"; exon_id "ENSE00003473927.1"; talon_gene "33584"; talon_transcript "116593"; talon_exon "545690"; ccdsid "CCDS8448.2"; exon_status "KNOWN"; level "2"; protein_id "ENSP00000436238.1"; source "HAVANA"; tag "CCDS";
chr11	HAVANA	exon	124631275	124631417	.	+	.	gene_id "ENSG00000154144.12"; transcript_id "ENST00000473629.6"; gene_type "protein_coding"; gene_status "KNOWN"; gene_name "TBRG1"; transcript_type "retained_intron"; transcript_status "KNOWN"; transcript_name "TBRG1-205"; exon_number "7"; exon_id "ENSE00003492775.1"; talon_gene "33584"; talon_transcript "116593"; talon_exon "545692"; ccdsid "CCDS8448.2"; exon_status "KNOWN"; level "2"; protein_id "ENSP00000284290.4"; source "HAVANA"; tag "CCDS";
chr11	HAVANA	exon	124632093	124632434	.	+	.	gene_id "ENSG00000154144.12"; transcript_id "ENST00000473629.6"; gene_type "protein_coding"; gene_status "KNOWN"; gene_name "TBRG1"; transcript_type "retained_intron"; transcript_status "KNOWN"; transcript_name "TBRG1-205"; exon_number "8"; exon_id "ENSE00002170679.1"; talon_gene "33584"; talon_transcript "116593"; talon_exon "545694"; exon_status "KNOWN"; level "2"; source "HAVANA";
chr11	HAVANA	transcript	124622875	124635398	.	+	.	gene_id "ENSG00000154144.12"; transcript_id "ENST00000284290.8"; gene_name "TBRG1"; gene_status "KNOWN"; gene_type "protein_coding"; transcript_type "nonsense_mediated_decay"; transcript_status "KNOWN"; transcript_name "TBRG1-201"; talon_gene "33584"; talon_transcript "116596"; havana_transcript "OTTHUMT00000329059.3"; level "2"; protein_id "ENSP00000284290.4"; source "HAVANA"; transcript_support_level "1";
chr11	HAVANA	exon	124622875	124623233	.	+	.	gene_id "ENSG00000154144.12"; transcript_id "ENST00000284290.8"; gene_type "protein_coding"; gene_status "KNOWN"; gene_name "TBRG1"; transcript_type "nonsense_mediated_decay"; transcript_status "KNOWN"; transcript_name "TBRG1-201"; exon_number "1"; exon_id "ENSE00001256351.7"; talon_gene "33584"; talon_transcript "116596"; talon_exon "545704"; exon_status "KNOWN"; level "2"; protein_id "ENSP00000284290.4"; source "HAVANA";
chr11	HAVANA	exon	124624931	124625001	.	+	.	gene_id "ENSG00000154144.12"; transcript_id "ENST00000284290.8"; gene_type "protein_coding"; gene_status "KNOWN"; gene_name "TBRG1"; transcript_type "nonsense_mediated_decay"; transcript_status "KNOWN"; transcript_name "TBRG1-201"; exon_number "2"; exon_id "ENSE00003473612.1"; talon_gene "33584"; talon_transcript "116596"; talon_exon "545682"; ccdsid "CCDS8448.2"; exon_status "KNOWN"; level "2"; protein_id "ENSP00000436238.1"; source "HAVANA"; tag "CCDS";
chr11	HAVANA	exon	124625671	124625903	.	+	.	gene_id "ENSG00000154144.12"; transcript_id "ENST00000284290.8"; gene_type "protein_coding"; gene_status "KNOWN"; gene_name "TBRG1"; transcript_type "nonsense_mediated_decay"; transcript_status "KNOWN"; transcript_name "TBRG1-201"; exon_number "3"; exon_id "ENSE00003492693.1"; talon_gene "33584"; talon_transcript "116596"; talon_exon "545684"; ccdsid "CCDS8448.2"; exon_status "KNOWN"; level "2"; protein_id "ENSP00000436238.1"; source "HAVANA"; tag "CCDS";
chr11	HAVANA	exon	124626904	124627050	.	+	.	gene_id "ENSG00000154144.12"; transcript_id "ENST00000284290.8"; gene_type "protein_coding"; gene_status "KNOWN"; gene_name "TBRG1"; transcript_type "nonsense_mediated_decay"; transcript_status "KNOWN"; transcript_name "TBRG1-201"; exon_number "4"; exon_id "ENSE00003630773.1"; talon_gene "33584"; talon_transcript "116596"; talon_exon "545697"; ccdsid "CCDS8448.2"; exon_status "KNOWN"; level "2"; protein_id "ENSP00000436238.1"; source "HAVANA"; tag "exp_conf";
chr11	HAVANA	exon	124630388	124630485	.	+	.	gene_id "ENSG00000154144.12"; transcript_id "ENST00000284290.8"; gene_type "protein_coding"; gene_status "KNOWN"; gene_name "TBRG1"; transcript_type "nonsense_mediated_decay"; transcript_status "KNOWN"; transcript_name "TBRG1-201"; exon_number "5"; exon_id "ENSE00003473261.1"; talon_gene "33584"; talon_transcript "116596"; talon_exon "545688"; ccdsid "CCDS8448.2"; exon_status "KNOWN"; level "2"; protein_id "ENSP00000436238.1"; source "HAVANA"; tag "CCDS";
chr11	HAVANA	exon	124630745	124630855	.	+	.	gene_id "ENSG00000154144.12"; transcript_id "ENST00000284290.8"; gene_type "protein_coding"; gene_status "KNOWN"; gene_name "TBRG1"; transcript_type "nonsense_mediated_decay"; transcript_status "KNOWN"; transcript_name "TBRG1-201"; exon_number "6"; exon_id "ENSE00003473927.1"; talon_gene "33584"; talon_transcript "116596"; talon_exon "545690"; ccdsid "CCDS8448.2"; exon_status "KNOWN"; level "2"; protein_id "ENSP00000436238.1"; source "HAVANA"; tag "CCDS";
chr11	HAVANA	exon	124631275	124631417	.	+	.	gene_id "ENSG00000154144.12"; transcript_id "ENST00000284290.8"; gene_type "protein_coding"; gene_status "KNOWN"; gene_name "TBRG1"; transcript_type "nonsense_mediated_decay"; transcript_status "KNOWN"; transcript_name "TBRG1-201"; exon_number "7"; exon_id "ENSE00003492775.1"; talon_gene "33584"; talon_transcript "116596"; talon_exon "545692"; ccdsid "CCDS8448.2"; exon_status "KNOWN"; level "2"; protein_id "ENSP00000284290.4"; source "HAVANA"; tag "CCDS";
chr11	HAVANA	exon	124632093	124635398	.	+	.	gene_id "ENSG00000154144.12"; transcript_id "ENST00000284290.8"; gene_type "protein_coding"; gene_status "KNOWN"; gene_name "TBRG1"; transcript_type "nonsense_mediated_decay"; transcript_status "KNOWN"; transcript_name "TBRG1-201"; exon_number "8"; exon_id "ENSE00001133682.6"; talon_gene "33584"; talon_transcript "116596"; talon_exon "545705"; exon_status "KNOWN"; level "2"; protein_id "ENSP00000284290.4"; source "HAVANA";
chr11	HAVANA	transcript	124622880	124634802	.	+	.	gene_id "ENSG00000154144.12"; transcript_id "ENST00000441174.7"; gene_name "TBRG1"; gene_status "KNOWN"; gene_type "protein_coding"; transcript_type "protein_coding"; transcript_status "KNOWN"; transcript_name "TBRG1-203"; talon_gene "33584"; talon_transcript "116597"; ccdsid "CCDS8448.2"; havana_transcript "OTTHUMT00000329057.2"; level "2"; protein_id "ENSP00000409016.3"; source "HAVANA"; tag "CCDS"; transcript_support_level "1";
chr11	HAVANA	exon	124622880	124623233	.	+	.	gene_id "ENSG00000154144.12"; transcript_id "ENST00000441174.7"; gene_type "protein_coding"; gene_status "KNOWN"; gene_name "TBRG1"; transcript_type "protein_coding"; transcript_status "KNOWN"; transcript_name "TBRG1-203"; exon_number "1"; exon_id "ENSE00002142749.1"; talon_gene "33584"; talon_transcript "116597"; talon_exon "545706"; ccdsid "CCDS8448.2"; exon_status "KNOWN"; level "2"; protein_id "ENSP00000409016.3"; source "HAVANA"; tag "CCDS";
chr11	HAVANA	exon	124624931	124625001	.	+	.	gene_id "ENSG00000154144.12"; transcript_id "ENST00000441174.7"; gene_type "protein_coding"; gene_status "KNOWN"; gene_name "TBRG1"; transcript_type "protein_coding"; transcript_status "KNOWN"; transcript_name "TBRG1-203"; exon_number "2"; exon_id "ENSE00003473612.1"; talon_gene "33584"; talon_transcript "116597"; talon_exon "545682"; ccdsid "CCDS8448.2"; exon_status "KNOWN"; level "2"; protein_id "ENSP00000436238.1"; source "HAVANA"; tag "CCDS";
chr11	HAVANA	exon	124625671	124625903	.	+	.	gene_id "ENSG00000154144.12"; transcript_id "ENST00000441174.7"; gene_type "protein_coding"; gene_status "KNOWN"; gene_name "TBRG1"; transcript_type "protein_coding"; transcript_status "KNOWN"; transcript_name "TBRG1-203"; exon_number "3"; exon_id "ENSE00003492693.1"; talon_gene "33584"; talon_transcript "116597"; talon_exon "545684"; ccdsid "CCDS8448.2"; exon_status "KNOWN"; level "2"; protein_id "ENSP00000436238.1"; source "HAVANA"; tag "CCDS";
chr11	HAVANA	exon	124626473	124626609	.	+	.	gene_id "ENSG00000154144.12"; transcript_id "ENST00000441174.7"; gene_type "protein_coding"; gene_status "KNOWN"; gene_name "TBRG1"; transcript_type "protein_coding"; transcript_status "KNOWN"; transcript_name "TBRG1-203"; exon_number "4"; exon_id "ENSE00001465426.1"; talon_gene "33584"; talon_transcript "116597"; talon_exon "545708"; ccdsid "CCDS8448.2"; exon_status "KNOWN"; level "2"; protein_id "ENSP00000409016.3"; source "HAVANA"; tag "CCDS";
chr11	HAVANA	exon	124626904	124627050	.	+	.	gene_id "ENSG00000154144.12"; transcript_id "ENST00000441174.7"; gene_type "protein_coding"; gene_status "KNOWN"; gene_name "TBRG1"; transcript_type "protein_coding"; transcript_status "KNOWN"; transcript_name "TBRG1-203"; exon_number "5"; exon_id "ENSE00003630773.1"; talon_gene "33584"; talon_transcript "116597"; talon_exon "545697"; ccdsid "CCDS8448.2"; exon_status "KNOWN"; level "2"; protein_id "ENSP00000436238.1"; source "HAVANA"; tag "exp_conf";
chr11	HAVANA	exon	124630388	124630485	.	+	.	gene_id "ENSG00000154144.12"; transcript_id "ENST00000441174.7"; gene_type "protein_coding"; gene_status "KNOWN"; gene_name "TBRG1"; transcript_type "protein_coding"; transcript_status "KNOWN"; transcript_name "TBRG1-203"; exon_number "6"; exon_id "ENSE00003473261.1"; talon_gene "33584"; talon_transcript "116597"; talon_exon "545688"; ccdsid "CCDS8448.2"; exon_status "KNOWN"; level "2"; protein_id "ENSP00000436238.1"; source "HAVANA"; tag "CCDS";
chr11	HAVANA	exon	124630745	124630855	.	+	.	gene_id "ENSG00000154144.12"; transcript_id "ENST00000441174.7"; gene_type "protein_coding"; gene_status "KNOWN"; gene_name "TBRG1"; transcript_type "protein_coding"; transcript_status "KNOWN"; transcript_name "TBRG1-203"; exon_number "7"; exon_id "ENSE00003473927.1"; talon_gene "33584"; talon_transcript "116597"; talon_exon "545690"; ccdsid "CCDS8448.2"; exon_status "KNOWN"; level "2"; protein_id "ENSP00000436238.1"; source "HAVANA"; tag "CCDS";
chr11	HAVANA	exon	124631275	124631417	.	+	.	gene_id "ENSG00000154144.12"; transcript_id "ENST00000441174.7"; gene_type "protein_coding"; gene_status "KNOWN"; gene_name "TBRG1"; transcript_type "protein_coding"; transcript_status "KNOWN"; transcript_name "TBRG1-203"; exon_number "8"; exon_id "ENSE00003492775.1"; talon_gene "33584"; talon_transcript "116597"; talon_exon "545692"; ccdsid "CCDS8448.2"; exon_status "KNOWN"; level "2"; protein_id "ENSP00000284290.4"; source "HAVANA"; tag "CCDS";
chr11	HAVANA	exon	124632093	124634802	.	+	.	gene_id "ENSG00000154144.12"; transcript_id "ENST00000441174.7"; gene_type "protein_coding"; gene_status "KNOWN"; gene_name "TBRG1"; transcript_type "protein_coding"; transcript_status "KNOWN"; transcript_name "TBRG1-203"; exon_number "9"; exon_id "ENSE00001658286.3"; talon_gene "33584"; talon_transcript "116597"; talon_exon "545710"; ccdsid "CCDS8448.2"; exon_status "KNOWN"; level "2"; protein_id "ENSP00000409016.3"; source "HAVANA"; tag "CCDS";
chr11	HAVANA	transcript	124625766	124632238	.	+	.	gene_id "ENSG00000154144.12"; transcript_id "ENST00000438907.3"; gene_name "TBRG1"; gene_status "KNOWN"; gene_type "protein_coding"; transcript_type "processed_transcript"; transcript_status "KNOWN"; transcript_name "TBRG1-202"; talon_gene "33584"; talon_transcript "116600"; havana_transcript "OTTHUMT00000387068.1"; level "2"; source "HAVANA"; transcript_support_level "1";
chr11	HAVANA	exon	124625766	124625903	.	+	.	gene_id "ENSG00000154144.12"; transcript_id "ENST00000438907.3"; gene_type "protein_coding"; gene_status "KNOWN"; gene_name "TBRG1"; transcript_type "processed_transcript"; transcript_status "KNOWN"; transcript_name "TBRG1-202"; exon_number "1"; exon_id "ENSE00002192570.1"; talon_gene "33584"; talon_transcript "116600"; talon_exon "545719"; exon_status "KNOWN"; level "2"; source "HAVANA";
chr11	HAVANA	exon	124626693	124626751	.	+	.	gene_id "ENSG00000154144.12"; transcript_id "ENST00000438907.3"; gene_type "protein_coding"; gene_status "KNOWN"; gene_name "TBRG1"; transcript_type "processed_transcript"; transcript_status "KNOWN"; transcript_name "TBRG1-202"; exon_number "2"; exon_id "ENSE00003726062.1"; talon_gene "33584"; talon_transcript "116600"; talon_exon "545713"; exon_status "KNOWN"; level "2"; source "HAVANA"; tag "NMD_likely_if_extended";
chr11	HAVANA	exon	124626904	124627050	.	+	.	gene_id "ENSG00000154144.12"; transcript_id "ENST00000438907.3"; gene_type "protein_coding"; gene_status "KNOWN"; gene_name "TBRG1"; transcript_type "processed_transcript"; transcript_status "KNOWN"; transcript_name "TBRG1-202"; exon_number "3"; exon_id "ENSE00003630773.1"; talon_gene "33584"; talon_transcript "116600"; talon_exon "545697"; ccdsid "CCDS8448.2"; exon_status "KNOWN"; level "2"; protein_id "ENSP00000436238.1"; source "HAVANA"; tag "exp_conf";
chr11	HAVANA	exon	124630388	124630485	.	+	.	gene_id "ENSG00000154144.12"; transcript_id "ENST00000438907.3"; gene_type "protein_coding"; gene_status "KNOWN"; gene_name "TBRG1"; transcript_type "processed_transcript"; transcript_status "KNOWN"; transcript_name "TBRG1-202"; exon_number "4"; exon_id "ENSE00003473261.1"; talon_gene "33584"; talon_transcript "116600"; talon_exon "545688"; ccdsid "CCDS8448.2"; exon_status "KNOWN"; level "2"; protein_id "ENSP00000436238.1"; source "HAVANA"; tag "CCDS";
chr11	HAVANA	exon	124630745	124630855	.	+	.	gene_id "ENSG00000154144.12"; transcript_id "ENST00000438907.3"; gene_type "protein_coding"; gene_status "KNOWN"; gene_name "TBRG1"; transcript_type "processed_transcript"; transcript_status "KNOWN"; transcript_name "TBRG1-202"; exon_number "5"; exon_id "ENSE00003473927.1"; talon_gene "33584"; talon_transcript "116600"; talon_exon "545690"; ccdsid "CCDS8448.2"; exon_status "KNOWN"; level "2"; protein_id "ENSP00000436238.1"; source "HAVANA"; tag "CCDS";
chr11	HAVANA	exon	124631275	124631417	.	+	.	gene_id "ENSG00000154144.12"; transcript_id "ENST00000438907.3"; gene_type "protein_coding"; gene_status "KNOWN"; gene_name "TBRG1"; transcript_type "processed_transcript"; transcript_status "KNOWN"; transcript_name "TBRG1-202"; exon_number "6"; exon_id "ENSE00003492775.1"; talon_gene "33584"; talon_transcript "116600"; talon_exon "545692"; ccdsid "CCDS8448.2"; exon_status "KNOWN"; level "2"; protein_id "ENSP00000284290.4"; source "HAVANA"; tag "CCDS";
chr11	HAVANA	exon	124632093	124632238	.	+	.	gene_id "ENSG00000154144.12"; transcript_id "ENST00000438907.3"; gene_type "protein_coding"; gene_status "KNOWN"; gene_name "TBRG1"; transcript_type "processed_transcript"; transcript_status "KNOWN"; transcript_name "TBRG1-202"; exon_number "7"; exon_id "ENSE00002144568.1"; talon_gene "33584"; talon_transcript "116600"; talon_exon "545720"; exon_status "KNOWN"; level "2"; source "HAVANA";
chr11	HAVANA	transcript	124629922	124632405	.	+	.	gene_id "ENSG00000154144.12"; transcript_id "ENST00000531033.1"; gene_name "TBRG1"; gene_status "KNOWN"; gene_type "protein_coding"; transcript_type "retained_intron"; transcript_status "KNOWN"; transcript_name "TBRG1-209"; talon_gene "33584"; talon_transcript "116602"; havana_transcript "OTTHUMT00000387069.1"; level "2"; source "HAVANA"; transcript_support_level "2";
chr11	HAVANA	exon	124629922	124631417	.	+	.	gene_id "ENSG00000154144.12"; transcript_id "ENST00000531033.1"; gene_type "protein_coding"; gene_status "KNOWN"; gene_name "TBRG1"; transcript_type "retained_intron"; transcript_status "KNOWN"; transcript_name "TBRG1-209"; exon_number "1"; exon_id "ENSE00002172290.1"; talon_gene "33584"; talon_transcript "116602"; talon_exon "545723"; exon_status "KNOWN"; level "2"; source "HAVANA";
chr11	HAVANA	exon	124632093	124632405	.	+	.	gene_id "ENSG00000154144.12"; transcript_id "ENST00000531033.1"; gene_type "protein_coding"; gene_status "KNOWN"; gene_name "TBRG1"; transcript_type "retained_intron"; transcript_status "KNOWN"; transcript_name "TBRG1-209"; exon_number "2"; exon_id "ENSE00001884483.2"; talon_gene "33584"; talon_transcript "116602"; talon_exon "545724"; exon_status "KNOWN"; level "2"; source "HAVANA";
chr11	HAVANA	gene	124633113	124673821	.	-	.	gene_id "ENSG00000110013.12"; gene_name "SIAE"; gene_status "KNOWN"; gene_type "protein_coding"; talon_gene "33585"; havana_gene "OTTHUMG00000165926.2"; level "2";
chr11	HAVANA	transcript	124633113	124673881	.	-	.	gene_id "ENSG00000110013.12"; transcript_id "ENST00000263593.7"; gene_name "SIAE"; gene_status "KNOWN"; gene_type "protein_coding"; transcript_type "protein_coding"; transcript_status "KNOWN"; transcript_name "SIAE-201"; talon_gene "33585"; talon_transcript "116603"; ccdsid "CCDS8449.1"; havana_transcript "OTTHUMT00000387070.1"; level "2"; protein_id "ENSP00000263593.3"; source "HAVANA"; tag "CCDS"; transcript_support_level "1";
chr11	HAVANA	exon	124673642	124673881	.	-	.	gene_id "ENSG00000110013.12"; transcript_id "ENST00000263593.7"; gene_type "protein_coding"; gene_status "KNOWN"; gene_name "SIAE"; transcript_type "protein_coding"; transcript_status "KNOWN"; transcript_name "SIAE-201"; exon_number "1"; exon_id "ENSE00001133647.7"; talon_gene "33585"; talon_transcript "116603"; talon_exon "545725"; ccdsid "CCDS8449.1"; exon_status "KNOWN"; level "2"; protein_id "ENSP00000263593.3"; source "HAVANA"; tag "CCDS";
chr11	ENSEMBL	exon	124669360	124669521	.	-	.	gene_id "ENSG00000110013.12"; transcript_id "ENST00000263593.7"; gene_type "protein_coding"; gene_status "KNOWN"; gene_name "SIAE"; transcript_type "protein_coding"; transcript_status "KNOWN"; transcript_name "SIAE-201"; exon_number "2"; exon_id "ENSE00003613321.1"; talon_gene "33585"; talon_transcript "116603"; talon_exon "545727"; ccdsid "CCDS55795.1"; exon_status "KNOWN"; level "3"; protein_id "ENSP00000437877.1"; source "ENSEMBL"; tag "CCDS";
chr11	ENSEMBL	exon	124660628	124660803	.	-	.	gene_id "ENSG00000110013.12"; transcript_id "ENST00000263593.7"; gene_type "protein_coding"; gene_status "KNOWN"; gene_name "SIAE"; transcript_type "protein_coding"; transcript_status "KNOWN"; transcript_name "SIAE-201"; exon_number "3"; exon_id "ENSE00003597209.1"; talon_gene "33585"; talon_transcript "116603"; talon_exon "545729"; ccdsid "CCDS55795.1"; exon_status "KNOWN"; level "3"; protein_id "ENSP00000437877.1"; source "ENSEMBL"; tag "CCDS";
chr11	ENSEMBL	exon	124654655	124654793	.	-	.	gene_id "ENSG00000110013.12"; transcript_id "ENST00000263593.7"; gene_type "protein_coding"; gene_status "KNOWN"; gene_name "SIAE"; transcript_type "protein_coding"; transcript_status "KNOWN"; transcript_name "SIAE-201"; exon_number "4"; exon_id "ENSE00003512275.1"; talon_gene "33585"; talon_transcript "116603"; talon_exon "545731"; ccdsid "CCDS55795.1"; exon_status "KNOWN"; level "3"; protein_id "ENSP00000437877.1"; source "ENSEMBL"; tag "CCDS";
chr11	ENSEMBL	exon	124649619	124649796	.	-	.	gene_id "ENSG00000110013.12"; transcript_id "ENST00000263593.7"; gene_type "protein_coding"; gene_status "KNOWN"; gene_name "SIAE"; transcript_type "protein_coding"; transcript_status "KNOWN"; transcript_name "SIAE-201"; exon_number "5"; exon_id "ENSE00001014294.1"; talon_gene "33585"; talon_transcript "116603"; talon_exon "545733"; ccdsid "CCDS55795.1"; exon_status "KNOWN"; level "3"; protein_id "ENSP00000437877.1"; source "ENSEMBL"; tag "CCDS";
chr11	ENSEMBL	exon	124648066	124648175	.	-	.	gene_id "ENSG00000110013.12"; transcript_id "ENST00000263593.7"; gene_type "protein_coding"; gene_status "KNOWN"; gene_name "SIAE"; transcript_type "protein_coding"; transcript_status "KNOWN"; transcript_name "SIAE-201"; exon_number "6"; exon_id "ENSE00001014286.1"; talon_gene "33585"; talon_transcript "116603"; talon_exon "545735"; ccdsid "CCDS55795.1"; exon_status "KNOWN"; level "3"; protein_id "ENSP00000437877.1"; source "ENSEMBL"; tag "CCDS";
chr11	ENSEMBL	exon	124647365	124647498	.	-	.	gene_id "ENSG00000110013.12"; transcript_id "ENST00000263593.7"; gene_type "protein_coding"; gene_status "KNOWN"; gene_name "SIAE"; transcript_type "protein_coding"; transcript_status "KNOWN"; transcript_name "SIAE-201"; exon_number "7"; exon_id "ENSE00001014293.1"; talon_gene "33585"; talon_transcript "116603"; talon_exon "545737"; ccdsid "CCDS55795.1"; exon_status "KNOWN"; level "3"; protein_id "ENSP00000437877.1"; source "ENSEMBL"; tag "CCDS";
chr11	ENSEMBL	exon	124639710	124639867	.	-	.	gene_id "ENSG00000110013.12"; transcript_id "ENST00000263593.7"; gene_type "protein_coding"; gene_status "KNOWN"; gene_name "SIAE"; transcript_type "protein_coding"; transcript_status "KNOWN"; transcript_name "SIAE-201"; exon_number "8"; exon_id "ENSE00001014285.1"; talon_gene "33585"; talon_transcript "116603"; talon_exon "545739"; ccdsid "CCDS55795.1"; exon_status "KNOWN"; level "3"; protein_id "ENSP00000437877.1"; source "ENSEMBL"; tag "CCDS";
chr11	ENSEMBL	exon	124638542	124638737	.	-	.	gene_id "ENSG00000110013.12"; transcript_id "ENST00000263593.7"; gene_type "protein_coding"; gene_status "KNOWN"; gene_name "SIAE"; transcript_type "protein_coding"; transcript_status "KNOWN"; transcript_name "SIAE-201"; exon_number "9"; exon_id "ENSE00001014289.1"; talon_gene "33585"; talon_transcript "116603"; talon_exon "545741"; ccdsid "CCDS55795.1"; exon_status "KNOWN"; level "3"; protein_id "ENSP00000437877.1"; source "ENSEMBL"; tag "CCDS";
chr11	HAVANA	exon	124633113	124637202	.	-	.	gene_id "ENSG00000110013.12"; transcript_id "ENST00000263593.7"; gene_type "protein_coding"; gene_status "KNOWN"; gene_name "SIAE"; transcript_type "protein_coding"; transcript_status "KNOWN"; transcript_name "SIAE-201"; exon_number "10"; exon_id "ENSE00001014287.3"; talon_gene "33585"; talon_transcript "116603"; talon_exon "545743"; ccdsid "CCDS8449.1"; exon_status "KNOWN"; level "2"; protein_id "ENSP00000263593.3"; source "HAVANA"; tag "CCDS";
chr11	HAVANA	transcript	124658874	124673821	.	-	.	gene_id "ENSG00000110013.12"; transcript_id "ENST00000436137.2"; gene_name "SIAE"; gene_status "KNOWN"; gene_type "protein_coding"; transcript_type "retained_intron"; transcript_status "KNOWN"; transcript_name "SIAE-202"; talon_gene "33585"; talon_transcript "116607"; havana_transcript "OTTHUMT00000387072.1"; level "2"; source "HAVANA"; transcript_support_level "1";
chr11	HAVANA	exon	124673642	124673821	.	-	.	gene_id "ENSG00000110013.12"; transcript_id "ENST00000436137.2"; gene_type "protein_coding"; gene_status "KNOWN"; gene_name "SIAE"; transcript_type "retained_intron"; transcript_status "KNOWN"; transcript_name "SIAE-202"; exon_number "1"; exon_id "ENSE00002167532.1"; talon_gene "33585"; talon_transcript "116607"; talon_exon "545754"; exon_status "KNOWN"; level "2"; source "HAVANA";
chr11	ENSEMBL	exon	124669360	124669521	.	-	.	gene_id "ENSG00000110013.12"; transcript_id "ENST00000436137.2"; gene_type "protein_coding"; gene_status "KNOWN"; gene_name "SIAE"; transcript_type "retained_intron"; transcript_status "KNOWN"; transcript_name "SIAE-202"; exon_number "2"; exon_id "ENSE00003613321.1"; talon_gene "33585"; talon_transcript "116607"; talon_exon "545727"; ccdsid "CCDS55795.1"; exon_status "KNOWN"; level "3"; protein_id "ENSP00000437877.1"; source "ENSEMBL"; tag "CCDS";
chr11	HAVANA	exon	124658874	124660803	.	-	.	gene_id "ENSG00000110013.12"; transcript_id "ENST00000436137.2"; gene_type "protein_coding"; gene_status "KNOWN"; gene_name "SIAE"; transcript_type "retained_intron"; transcript_status "KNOWN"; transcript_name "SIAE-202"; exon_number "3"; exon_id "ENSE00002144257.1"; talon_gene "33585"; talon_transcript "116607"; talon_exon "545755"; exon_status "KNOWN"; level "2"; source "HAVANA";
chr11	HAVANA	gene	124673798	124697518	.	+	.	gene_id "ENSG00000064199.6"; gene_name "SPA17"; gene_status "KNOWN"; gene_type "protein_coding"; talon_gene "33587"; havana_gene "OTTHUMG00000165927.1"; level "2";
chr11	HAVANA	transcript	124673798	124694661	.	+	.	gene_id "ENSG00000064199.6"; transcript_id "ENST00000227135.6"; gene_name "SPA17"; gene_status "KNOWN"; gene_type "protein_coding"; transcript_type "protein_coding"; transcript_status "KNOWN"; transcript_name "SPA17-201"; talon_gene "33587"; talon_transcript "116610"; ccdsid "CCDS8450.1"; havana_transcript "OTTHUMT00000387074.1"; level "2"; protein_id "ENSP00000227135.2"; source "HAVANA"; tag "CCDS"; transcript_support_level "1";
chr11	HAVANA	exon	124673798	124673952	.	+	.	gene_id "ENSG00000064199.6"; transcript_id "ENST00000227135.6"; gene_type "protein_coding"; gene_status "KNOWN"; gene_name "SPA17"; transcript_type "protein_coding"; transcript_status "KNOWN"; transcript_name "SPA17-201"; exon_number "1"; exon_id "ENSE00001014300.2"; talon_gene "33587"; talon_transcript "116610"; talon_exon "545762"; ccdsid "CCDS8450.1"; exon_status "KNOWN"; level "2"; protein_id "ENSP00000227135.2"; source "HAVANA"; tag "CCDS";
chr11	HAVANA	exon	124675238	124675418	.	+	.	gene_id "ENSG00000064199.6"; transcript_id "ENST00000227135.6"; gene_type "protein_coding"; gene_status "KNOWN"; gene_name "SPA17"; transcript_type "protein_coding"; transcript_status "KNOWN"; transcript_name "SPA17-201"; exon_number "2"; exon_id "ENSE00003505881.1"; talon_gene "33587"; talon_transcript "116610"; talon_exon "545764"; ccdsid "CCDS8450.1"; exon_status "KNOWN"; level "2"; protein_id "ENSP00000227135.2"; source "HAVANA"; tag "CCDS";
chr11	HAVANA	exon	124681389	124681459	.	+	.	gene_id "ENSG00000064199.6"; transcript_id "ENST00000227135.6"; gene_type "protein_coding"; gene_status "KNOWN"; gene_name "SPA17"; transcript_type "protein_coding"; transcript_status "KNOWN"; transcript_name "SPA17-201"; exon_number "3"; exon_id "ENSE00003490356.1"; talon_gene "33587"; talon_transcript "116610"; talon_exon "545766"; ccdsid "CCDS8450.1"; exon_status "KNOWN"; level "2"; protein_id "ENSP00000227135.2"; source "HAVANA"; tag "CCDS";
chr11	HAVANA	exon	124691696	124691782	.	+	.	gene_id "ENSG00000064199.6"; transcript_id "ENST00000227135.6"; gene_type "protein_coding"; gene_status "KNOWN"; gene_name "SPA17"; transcript_type "protein_coding"; transcript_status "KNOWN"; transcript_name "SPA17-201"; exon_number "4"; exon_id "ENSE00003615228.1"; talon_gene "33587"; talon_transcript "116610"; talon_exon "545768"; ccdsid "CCDS8450.1"; exon_status "KNOWN"; level "2"; protein_id "ENSP00000227135.2"; source "HAVANA"; tag "CCDS";
chr11	HAVANA	exon	124694303	124694661	.	+	.	gene_id "ENSG00000064199.6"; transcript_id "ENST00000227135.6"; gene_type "protein_coding"; gene_status "KNOWN"; gene_name "SPA17"; transcript_type "protein_coding"; transcript_status "KNOWN"; transcript_name "SPA17-201"; exon_number "5"; exon_id "ENSE00001014302.3"; talon_gene "33587"; talon_transcript "116610"; talon_exon "545770"; ccdsid "CCDS8450.1"; exon_status "KNOWN"; level "2"; protein_id "ENSP00000227135.2"; source "HAVANA"; tag "CCDS";
chr11	HAVANA	transcript	124673844	124697518	.	+	.	gene_id "ENSG00000064199.6"; transcript_id "ENST00000532692.1"; gene_name "SPA17"; gene_status "KNOWN"; gene_type "protein_coding"; transcript_type "protein_coding"; transcript_status "KNOWN"; transcript_name "SPA17-204"; talon_gene "33587"; talon_transcript "116611"; ccdsid "CCDS8450.1"; havana_transcript "OTTHUMT00000387075.1"; level "2"; protein_id "ENSP00000432305.1"; source "HAVANA"; tag "CCDS"; transcript_support_level "1";
chr11	HAVANA	exon	124673844	124675418	.	+	.	gene_id "ENSG00000064199.6"; transcript_id "ENST00000532692.1"; gene_type "protein_coding"; gene_status "KNOWN"; gene_name "SPA17"; transcript_type "protein_coding"; transcript_status "KNOWN"; transcript_name "SPA17-204"; exon_number "1"; exon_id "ENSE00002153976.1"; talon_gene "33587"; talon_transcript "116611"; talon_exon "545771"; ccdsid "CCDS8450.1"; exon_status "KNOWN"; level "2"; protein_id "ENSP00000432305.1"; source "HAVANA"; tag "CCDS";
chr11	HAVANA	exon	124681389	124681459	.	+	.	gene_id "ENSG00000064199.6"; transcript_id "ENST00000532692.1"; gene_type "protein_coding"; gene_status "KNOWN"; gene_name "SPA17"; transcript_type "protein_coding"; transcript_status "KNOWN"; transcript_name "SPA17-204"; exon_number "2"; exon_id "ENSE00003490356.1"; talon_gene "33587"; talon_transcript "116611"; talon_exon "545766"; ccdsid "CCDS8450.1"; exon_status "KNOWN"; level "2"; protein_id "ENSP00000227135.2"; source "HAVANA"; tag "CCDS";
chr11	HAVANA	exon	124691696	124691782	.	+	.	gene_id "ENSG00000064199.6"; transcript_id "ENST00000532692.1"; gene_type "protein_coding"; gene_status "KNOWN"; gene_name "SPA17"; transcript_type "protein_coding"; transcript_status "KNOWN"; transcript_name "SPA17-204"; exon_number "3"; exon_id "ENSE00003615228.1"; talon_gene "33587"; talon_transcript "116611"; talon_exon "545768"; ccdsid "CCDS8450.1"; exon_status "KNOWN"; level "2"; protein_id "ENSP00000227135.2"; source "HAVANA"; tag "CCDS";
chr11	HAVANA	exon	124694303	124697518	.	+	.	gene_id "ENSG00000064199.6"; transcript_id "ENST00000532692.1"; gene_type "protein_coding"; gene_status "KNOWN"; gene_name "SPA17"; transcript_type "protein_coding"; transcript_status "KNOWN"; transcript_name "SPA17-204"; exon_number "4"; exon_id "ENSE00002166904.1"; talon_gene "33587"; talon_transcript "116611"; talon_exon "545772"; ccdsid "CCDS8450.1"; exon_status "KNOWN"; level "2"; protein_id "ENSP00000432305.1"; source "HAVANA"; tag "CCDS";
chr11	HAVANA	gene	124753123	124757529	.	-	.	gene_id "ENSG00000149564.11"; gene_name "ESAM"; gene_status "KNOWN"; gene_type "protein_coding"; talon_gene "33591"; havana_gene "OTTHUMG00000151986.2"; level "1";
chr11	HAVANA	transcript	124753123	124757537	.	-	.	gene_id "ENSG00000149564.11"; transcript_id "ENST00000485116.5"; gene_name "ESAM"; gene_status "KNOWN"; gene_type "protein_coding"; transcript_type "retained_intron"; transcript_status "KNOWN"; transcript_name "ESAM-206"; talon_gene "33591"; talon_transcript "116620"; havana_transcript "OTTHUMT00000324688.1"; level "2"; source "HAVANA"; transcript_support_level "2";
chr11	HAVANA	exon	124756541	124757537	.	-	.	gene_id "ENSG00000149564.11"; transcript_id "ENST00000485116.5"; gene_type "protein_coding"; gene_status "KNOWN"; gene_name "ESAM"; transcript_type "retained_intron"; transcript_status "KNOWN"; transcript_name "ESAM-206"; exon_number "1"; exon_id "ENSE00001822531.1"; talon_gene "33591"; talon_transcript "116620"; talon_exon "545818"; exon_status "KNOWN"; level "2"; source "HAVANA";
chr11	HAVANA	exon	124756207	124756362	.	-	.	gene_id "ENSG00000149564.11"; transcript_id "ENST00000485116.5"; gene_type "protein_coding"; gene_status "KNOWN"; gene_name "ESAM"; transcript_type "retained_intron"; transcript_status "KNOWN"; transcript_name "ESAM-206"; exon_number "2"; exon_id "ENSE00003544029.1"; talon_gene "33591"; talon_transcript "116620"; talon_exon "545820"; ccdsid "CCDS8453.1"; exon_status "KNOWN"; level "2"; protein_id "ENSP00000389235.1"; source "HAVANA"; tag "CCDS";
chr11	HAVANA	exon	124754641	124754763	.	-	.	gene_id "ENSG00000149564.11"; transcript_id "ENST00000485116.5"; gene_type "protein_coding"; gene_status "KNOWN"; gene_name "ESAM"; transcript_type "retained_intron"; transcript_status "KNOWN"; transcript_name "ESAM-206"; exon_number "3"; exon_id "ENSE00003568182.1"; talon_gene "33591"; talon_transcript "116620"; talon_exon "545813"; ccdsid "CCDS8453.1"; exon_status "KNOWN"; level "2"; protein_id "ENSP00000406689.1"; source "HAVANA"; tag "cds_end_NF";
chr11	HAVANA	exon	124754214	124754340	.	-	.	gene_id "ENSG00000149564.11"; transcript_id "ENST00000485116.5"; gene_type "protein_coding"; gene_status "KNOWN"; gene_name "ESAM"; transcript_type "retained_intron"; transcript_status "KNOWN"; transcript_name "ESAM-206"; exon_number "4"; exon_id "ENSE00003665246.1"; talon_gene "33591"; talon_transcript "116620"; talon_exon "545815"; ccdsid "CCDS8453.1"; exon_status "KNOWN"; level "2"; protein_id "ENSP00000406689.1"; source "HAVANA"; tag "cds_end_NF";
chr11	HAVANA	exon	124753123	124753961	.	-	.	gene_id "ENSG00000149564.11"; transcript_id "ENST00000485116.5"; gene_type "protein_coding"; gene_status "KNOWN"; gene_name "ESAM"; transcript_type "retained_intron"; transcript_status "KNOWN"; transcript_name "ESAM-206"; exon_number "5"; exon_id "ENSE00003525808.1"; talon_gene "33591"; talon_transcript "116620"; talon_exon "545823"; ccdsid "CCDS8453.1"; exon_status "KNOWN"; level "2"; protein_id "ENSP00000389235.1"; source "HAVANA"; tag "CCDS";
chr11	HAVANA	transcript	124753123	124762280	.	-	.	gene_id "ENSG00000149564.11"; transcript_id "ENST00000417453.5"; gene_name "ESAM"; gene_status "KNOWN"; gene_type "protein_coding"; transcript_type "nonsense_mediated_decay"; transcript_status "KNOWN"; transcript_name "ESAM-202"; talon_gene "33591"; talon_transcript "116621"; havana_transcript "OTTHUMT00000324687.1"; level "2"; protein_id "ENSP00000389235.1"; source "HAVANA"; transcript_support_level "1";
chr11	HAVANA	exon	124762085	124762280	.	-	.	gene_id "ENSG00000149564.11"; transcript_id "ENST00000417453.5"; gene_type "protein_coding"; gene_status "KNOWN"; gene_name "ESAM"; transcript_type "nonsense_mediated_decay"; transcript_status "KNOWN"; transcript_name "ESAM-202"; exon_number "1"; exon_id "ENSE00001697999.1"; talon_gene "33591"; talon_transcript "116621"; talon_exon "545824"; exon_status "KNOWN"; level "2"; protein_id "ENSP00000389235.1"; source "HAVANA";
chr11	HAVANA	exon	124758349	124758527	.	-	.	gene_id "ENSG00000149564.11"; transcript_id "ENST00000417453.5"; gene_type "protein_coding"; gene_status "KNOWN"; gene_name "ESAM"; transcript_type "nonsense_mediated_decay"; transcript_status "KNOWN"; transcript_name "ESAM-202"; exon_number "2"; exon_id "ENSE00001014314.1"; talon_gene "33591"; talon_transcript "116621"; talon_exon "545826"; ccdsid "CCDS8453.1"; exon_status "KNOWN"; level "2"; protein_id "ENSP00000389235.1"; source "HAVANA"; tag "CCDS";
chr11	HAVANA	exon	124756541	124756742	.	-	.	gene_id "ENSG00000149564.11"; transcript_id "ENST00000417453.5"; gene_type "protein_coding"; gene_status "KNOWN"; gene_name "ESAM"; transcript_type "nonsense_mediated_decay"; transcript_status "KNOWN"; transcript_name "ESAM-202"; exon_number "3"; exon_id "ENSE00000991328.1"; talon_gene "33591"; talon_transcript "116621"; talon_exon "545828"; ccdsid "CCDS8453.1"; exon_status "KNOWN"; level "2"; protein_id "ENSP00000389235.1"; source "HAVANA"; tag "CCDS";
chr11	HAVANA	exon	124756207	124756362	.	-	.	gene_id "ENSG00000149564.11"; transcript_id "ENST00000417453.5"; gene_type "protein_coding"; gene_status "KNOWN"; gene_name "ESAM"; transcript_type "nonsense_mediated_decay"; transcript_status "KNOWN"; transcript_name "ESAM-202"; exon_number "4"; exon_id "ENSE00003544029.1"; talon_gene "33591"; talon_transcript "116621"; talon_exon "545820"; ccdsid "CCDS8453.1"; exon_status "KNOWN"; level "2"; protein_id "ENSP00000389235.1"; source "HAVANA"; tag "CCDS";
chr11	HAVANA	exon	124754630	124754763	.	-	.	gene_id "ENSG00000149564.11"; transcript_id "ENST00000417453.5"; gene_type "protein_coding"; gene_status "KNOWN"; gene_name "ESAM"; transcript_type "nonsense_mediated_decay"; transcript_status "KNOWN"; transcript_name "ESAM-202"; exon_number "5"; exon_id "ENSE00001647399.1"; talon_gene "33591"; talon_transcript "116621"; talon_exon "545829"; exon_status "KNOWN"; level "2"; protein_id "ENSP00000389235.1"; source "HAVANA";
chr11	HAVANA	exon	124754214	124754340	.	-	.	gene_id "ENSG00000149564.11"; transcript_id "ENST00000417453.5"; gene_type "protein_coding"; gene_status "KNOWN"; gene_name "ESAM"; transcript_type "nonsense_mediated_decay"; transcript_status "KNOWN"; transcript_name "ESAM-202"; exon_number "6"; exon_id "ENSE00003665246.1"; talon_gene "33591"; talon_transcript "116621"; talon_exon "545815"; ccdsid "CCDS8453.1"; exon_status "KNOWN"; level "2"; protein_id "ENSP00000406689.1"; source "HAVANA"; tag "cds_end_NF";
chr11	HAVANA	exon	124753123	124753961	.	-	.	gene_id "ENSG00000149564.11"; transcript_id "ENST00000417453.5"; gene_type "protein_coding"; gene_status "KNOWN"; gene_name "ESAM"; transcript_type "nonsense_mediated_decay"; transcript_status "KNOWN"; transcript_name "ESAM-202"; exon_number "7"; exon_id "ENSE00003525808.1"; talon_gene "33591"; talon_transcript "116621"; talon_exon "545823"; ccdsid "CCDS8453.1"; exon_status "KNOWN"; level "2"; protein_id "ENSP00000389235.1"; source "HAVANA"; tag "CCDS";
chr11	HAVANA	transcript	124753123	124762284	.	-	.	gene_id "ENSG00000149564.11"; transcript_id "ENST00000278927.9"; gene_name "ESAM"; gene_status "KNOWN"; gene_type "protein_coding"; transcript_type "protein_coding"; transcript_status "KNOWN"; transcript_name "ESAM-201"; talon_gene "33591"; talon_transcript "116622"; ccdsid "CCDS8453.1"; havana_transcript "OTTHUMT00000324686.1"; level "2"; protein_id "ENSP00000278927.5"; source "HAVANA"; tag "CCDS"; transcript_support_level "1";
chr11	HAVANA	exon	124762085	124762284	.	-	.	gene_id "ENSG00000149564.11"; transcript_id "ENST00000278927.9"; gene_type "protein_coding"; gene_status "KNOWN"; gene_name "ESAM"; transcript_type "protein_coding"; transcript_status "KNOWN"; transcript_name "ESAM-201"; exon_number "1"; exon_id "ENSE00001885133.1"; talon_gene "33591"; talon_transcript "116622"; talon_exon "545831"; ccdsid "CCDS8453.1"; exon_status "KNOWN"; level "2"; protein_id "ENSP00000278927.5"; source "HAVANA"; tag "CCDS";
chr11	HAVANA	exon	124758349	124758527	.	-	.	gene_id "ENSG00000149564.11"; transcript_id "ENST00000278927.9"; gene_type "protein_coding"; gene_status "KNOWN"; gene_name "ESAM"; transcript_type "protein_coding"; transcript_status "KNOWN"; transcript_name "ESAM-201"; exon_number "2"; exon_id "ENSE00001014314.1"; talon_gene "33591"; talon_transcript "116622"; talon_exon "545826"; ccdsid "CCDS8453.1"; exon_status "KNOWN"; level "2"; protein_id "ENSP00000389235.1"; source "HAVANA"; tag "CCDS";
chr11	HAVANA	exon	124756541	124756742	.	-	.	gene_id "ENSG00000149564.11"; transcript_id "ENST00000278927.9"; gene_type "protein_coding"; gene_status "KNOWN"; gene_name "ESAM"; transcript_type "protein_coding"; transcript_status "KNOWN"; transcript_name "ESAM-201"; exon_number "3"; exon_id "ENSE00000991328.1"; talon_gene "33591"; talon_transcript "116622"; talon_exon "545828"; ccdsid "CCDS8453.1"; exon_status "KNOWN"; level "2"; protein_id "ENSP00000389235.1"; source "HAVANA"; tag "CCDS";
chr11	HAVANA	exon	124756207	124756362	.	-	.	gene_id "ENSG00000149564.11"; transcript_id "ENST00000278927.9"; gene_type "protein_coding"; gene_status "KNOWN"; gene_name "ESAM"; transcript_type "protein_coding"; transcript_status "KNOWN"; transcript_name "ESAM-201"; exon_number "4"; exon_id "ENSE00003544029.1"; talon_gene "33591"; talon_transcript "116622"; talon_exon "545820"; ccdsid "CCDS8453.1"; exon_status "KNOWN"; level "2"; protein_id "ENSP00000389235.1"; source "HAVANA"; tag "CCDS";
chr11	HAVANA	exon	124754641	124754763	.	-	.	gene_id "ENSG00000149564.11"; transcript_id "ENST00000278927.9"; gene_type "protein_coding"; gene_status "KNOWN"; gene_name "ESAM"; transcript_type "protein_coding"; transcript_status "KNOWN"; transcript_name "ESAM-201"; exon_number "5"; exon_id "ENSE00003568182.1"; talon_gene "33591"; talon_transcript "116622"; talon_exon "545813"; ccdsid "CCDS8453.1"; exon_status "KNOWN"; level "2"; protein_id "ENSP00000406689.1"; source "HAVANA"; tag "cds_end_NF";
chr11	HAVANA	exon	124754214	124754340	.	-	.	gene_id "ENSG00000149564.11"; transcript_id "ENST00000278927.9"; gene_type "protein_coding"; gene_status "KNOWN"; gene_name "ESAM"; transcript_type "protein_coding"; transcript_status "KNOWN"; transcript_name "ESAM-201"; exon_number "6"; exon_id "ENSE00003665246.1"; talon_gene "33591"; talon_transcript "116622"; talon_exon "545815"; ccdsid "CCDS8453.1"; exon_status "KNOWN"; level "2"; protein_id "ENSP00000406689.1"; source "HAVANA"; tag "cds_end_NF";
chr11	HAVANA	exon	124753123	124753961	.	-	.	gene_id "ENSG00000149564.11"; transcript_id "ENST00000278927.9"; gene_type "protein_coding"; gene_status "KNOWN"; gene_name "ESAM"; transcript_type "protein_coding"; transcript_status "KNOWN"; transcript_name "ESAM-201"; exon_number "7"; exon_id "ENSE00003525808.1"; talon_gene "33591"; talon_transcript "116622"; talon_exon "545823"; ccdsid "CCDS8453.1"; exon_status "KNOWN"; level "2"; protein_id "ENSP00000389235.1"; source "HAVANA"; tag "CCDS";
chr11	TALON	transcript	124753123	124753961	.	-	.	gene_id "ENSG00000149564.11"; transcript_id "ENCODEHT000585167"; gene_name "ESAM"; gene_status "KNOWN"; gene_type "protein_coding"; transcript_status "NOVEL"; transcript_name "ENCODEHT000585167"; talon_gene "33591"; talon_transcript "585167"; ISM_to_IDs "116620,116621,116622,585166"; ISM_transcript "TRUE";
chr11	HAVANA	exon	124753123	124753961	.	-	.	gene_id "ENSG00000149564.11"; transcript_id "ENCODEHT000585167"; gene_type "protein_coding"; gene_status "KNOWN"; gene_name "ESAM"; transcript_status "NOVEL"; transcript_name "ENCODEHT000585167"; exon_number "1"; exon_id "ENSE00003525808.1"; talon_gene "33591"; talon_transcript "585167"; talon_exon "545823"; ccdsid "CCDS8453.1"; exon_status "KNOWN"; level "2"; protein_id "ENSP00000389235.1"; source "HAVANA"; tag "CCDS";
chr11	HAVANA	transcript	124753199	124757529	.	-	.	gene_id "ENSG00000149564.11"; transcript_id "ENST00000464067.1"; gene_name "ESAM"; gene_status "KNOWN"; gene_type "protein_coding"; transcript_type "retained_intron"; transcript_status "KNOWN"; transcript_name "ESAM-205"; talon_gene "33591"; talon_transcript "116623"; havana_transcript "OTTHUMT00000324689.1"; level "2"; source "HAVANA"; transcript_support_level "2";
chr11	HAVANA	exon	124756207	124757529	.	-	.	gene_id "ENSG00000149564.11"; transcript_id "ENST00000464067.1"; gene_type "protein_coding"; gene_status "KNOWN"; gene_name "ESAM"; transcript_type "retained_intron"; transcript_status "KNOWN"; transcript_name "ESAM-205"; exon_number "1"; exon_id "ENSE00001886583.1"; talon_gene "33591"; talon_transcript "116623"; talon_exon "545832"; exon_status "KNOWN"; level "2"; source "HAVANA";
chr11	HAVANA	exon	124754641	124754763	.	-	.	gene_id "ENSG00000149564.11"; transcript_id "ENST00000464067.1"; gene_type "protein_coding"; gene_status "KNOWN"; gene_name "ESAM"; transcript_type "retained_intron"; transcript_status "KNOWN"; transcript_name "ESAM-205"; exon_number "2"; exon_id "ENSE00003568182.1"; talon_gene "33591"; talon_transcript "116623"; talon_exon "545813"; ccdsid "CCDS8453.1"; exon_status "KNOWN"; level "2"; protein_id "ENSP00000406689.1"; source "HAVANA"; tag "cds_end_NF";
chr11	HAVANA	exon	124754214	124754340	.	-	.	gene_id "ENSG00000149564.11"; transcript_id "ENST00000464067.1"; gene_type "protein_coding"; gene_status "KNOWN"; gene_name "ESAM"; transcript_type "retained_intron"; transcript_status "KNOWN"; transcript_name "ESAM-205"; exon_number "3"; exon_id "ENSE00003665246.1"; talon_gene "33591"; talon_transcript "116623"; talon_exon "545815"; ccdsid "CCDS8453.1"; exon_status "KNOWN"; level "2"; protein_id "ENSP00000406689.1"; source "HAVANA"; tag "cds_end_NF";
chr11	HAVANA	exon	124753199	124753961	.	-	.	gene_id "ENSG00000149564.11"; transcript_id "ENST00000464067.1"; gene_type "protein_coding"; gene_status "KNOWN"; gene_name "ESAM"; transcript_type "retained_intron"; transcript_status "KNOWN"; transcript_name "ESAM-205"; exon_number "4"; exon_id "ENSE00001891746.1"; talon_gene "33591"; talon_transcript "116623"; talon_exon "545833"; exon_status "KNOWN"; level "2"; source "HAVANA";
chr11	HAVANA	gene	124759129	124765361	.	+	.	gene_id "ENSG00000250073.2"; gene_name "AP000866.2"; gene_status "KNOWN"; gene_type "antisense"; talon_gene "33592"; havana_gene "OTTHUMG00000165930.1"; level "2";
chr11	HAVANA	transcript	124759129	124765936	.	+	.	gene_id "ENSG00000250073.2"; transcript_id "ENST00000504932.2"; gene_name "AP000866.2"; gene_status "KNOWN"; gene_type "antisense"; transcript_type "antisense"; transcript_status "KNOWN"; transcript_name "AP000866.2-201"; talon_gene "33592"; talon_transcript "116625"; havana_transcript "OTTHUMT00000387081.1"; level "2"; source "HAVANA"; tag "basic"; transcript_support_level "2";
chr11	HAVANA	exon	124759129	124759413	.	+	.	gene_id "ENSG00000250073.2"; transcript_id "ENST00000504932.2"; gene_type "antisense"; gene_status "KNOWN"; gene_name "AP000866.2"; transcript_type "antisense"; transcript_status "KNOWN"; transcript_name "AP000866.2-201"; exon_number "1"; exon_id "ENSE00002042654.1"; talon_gene "33592"; talon_transcript "116625"; talon_exon "545836"; exon_status "KNOWN"; level "2"; source "HAVANA"; tag "basic";
chr11	HAVANA	exon	124764729	124765936	.	+	.	gene_id "ENSG00000250073.2"; transcript_id "ENST00000504932.2"; gene_type "antisense"; gene_status "KNOWN"; gene_name "AP000866.2"; transcript_type "antisense"; transcript_status "KNOWN"; transcript_name "AP000866.2-201"; exon_number "2"; exon_id "ENSE00002023657.2"; talon_gene "33592"; talon_transcript "116625"; talon_exon "545838"; exon_status "KNOWN"; level "2"; source "HAVANA"; tag "basic";
chr11	HAVANA	transcript	124762431	124765361	.	+	.	gene_id "ENSG00000250073.2"; transcript_id "ENST00000532579.1"; gene_name "AP000866.2"; gene_status "KNOWN"; gene_type "antisense"; transcript_type "antisense"; transcript_status "KNOWN"; transcript_name "AP000866.2-202"; talon_gene "33592"; talon_transcript "116626"; havana_transcript "OTTHUMT00000387082.1"; level "2"; source "HAVANA"; transcript_support_level "3";
chr11	HAVANA	exon	124762431	124762475	.	+	.	gene_id "ENSG00000250073.2"; transcript_id "ENST00000532579.1"; gene_type "antisense"; gene_status "KNOWN"; gene_name "AP000866.2"; transcript_type "antisense"; transcript_status "KNOWN"; transcript_name "AP000866.2-202"; exon_number "1"; exon_id "ENSE00002179304.1"; talon_gene "33592"; talon_transcript "116626"; talon_exon "545839"; exon_status "KNOWN"; level "2"; source "HAVANA";
chr11	HAVANA	exon	124764729	124765361	.	+	.	gene_id "ENSG00000250073.2"; transcript_id "ENST00000532579.1"; gene_type "antisense"; gene_status "KNOWN"; gene_name "AP000866.2"; transcript_type "antisense"; transcript_status "KNOWN"; transcript_name "AP000866.2-202"; exon_number "2"; exon_id "ENSE00002164015.1"; talon_gene "33592"; talon_transcript "116626"; talon_exon "545841"; exon_status "KNOWN"; level "2"; source "HAVANA";
chr11	HAVANA	gene	124766498	124776242	.	-	.	gene_id "ENSG00000120458.11"; gene_name "MSANTD2"; gene_status "KNOWN"; gene_type "protein_coding"; talon_gene "33593"; havana_gene "OTTHUMG00000165931.3"; level "1";
chr11	HAVANA	transcript	124766498	124800673	.	-	.	gene_id "ENSG00000120458.11"; transcript_id "ENST00000239614.8"; gene_name "MSANTD2"; gene_status "KNOWN"; gene_type "protein_coding"; transcript_type "protein_coding"; transcript_status "KNOWN"; transcript_name "MSANTD2-201"; talon_gene "33593"; talon_transcript "116627"; ccdsid "CCDS8454.1"; havana_transcript "OTTHUMT00000387083.1"; level "1"; protein_id "ENSP00000239614.4"; source "HAVANA"; tag "CCDS"; transcript_support_level "2";
chr11	HAVANA	exon	124799871	124800673	.	-	.	gene_id "ENSG00000120458.11"; transcript_id "ENST00000239614.8"; gene_type "protein_coding"; gene_status "KNOWN"; gene_name "MSANTD2"; transcript_type "protein_coding"; transcript_status "KNOWN"; transcript_name "MSANTD2-201"; exon_number "1"; exon_id "ENSE00002170107.1"; talon_gene "33593"; talon_transcript "116627"; talon_exon "545842"; ccdsid "CCDS8454.1"; exon_status "KNOWN"; level "1"; protein_id "ENSP00000239614.4"; source "HAVANA"; tag "CCDS";
chr11	HAVANA	exon	124774719	124774818	.	-	.	gene_id "ENSG00000120458.11"; transcript_id "ENST00000239614.8"; gene_type "protein_coding"; gene_status "KNOWN"; gene_name "MSANTD2"; transcript_type "protein_coding"; transcript_status "KNOWN"; transcript_name "MSANTD2-201"; exon_number "2"; exon_id "ENSE00001014316.1"; talon_gene "33593"; talon_transcript "116627"; talon_exon "545844"; ccdsid "CCDS8454.1"; exon_status "KNOWN"; level "1"; protein_id "ENSP00000239614.4"; source "HAVANA"; tag "CCDS";
chr11	HAVANA	exon	124772994	124773054	.	-	.	gene_id "ENSG00000120458.11"; transcript_id "ENST00000239614.8"; gene_type "protein_coding"; gene_status "KNOWN"; gene_name "MSANTD2"; transcript_type "protein_coding"; transcript_status "KNOWN"; transcript_name "MSANTD2-201"; exon_number "3"; exon_id "ENSE00003565346.1"; talon_gene "33593"; talon_transcript "116627"; talon_exon "545846"; ccdsid "CCDS8454.1"; exon_status "KNOWN"; level "1"; protein_id "ENSP00000239614.4"; source "HAVANA"; tag "CCDS";
chr11	HAVANA	exon	124766498	124768028	.	-	.	gene_id "ENSG00000120458.11"; transcript_id "ENST00000239614.8"; gene_type "protein_coding"; gene_status "KNOWN"; gene_name "MSANTD2"; transcript_type "protein_coding"; transcript_status "KNOWN"; transcript_name "MSANTD2-201"; exon_number "4"; exon_id "ENSE00001133450.5"; talon_gene "33593"; talon_transcript "116627"; talon_exon "545848"; ccdsid "CCDS8454.1"; exon_status "KNOWN"; level "1"; protein_id "ENSP00000239614.4"; source "HAVANA"; tag "CCDS";
chr11	HAVANA	transcript	124766516	124800389	.	-	.	gene_id "ENSG00000120458.11"; transcript_id "ENST00000374979.7"; gene_name "MSANTD2"; gene_status "KNOWN"; gene_type "protein_coding"; transcript_type "protein_coding"; transcript_status "KNOWN"; transcript_name "MSANTD2-202"; talon_gene "33593"; talon_transcript "116628"; ccdsid "CCDS76491.1"; havana_transcript "OTTHUMT00000387084.1"; level "1"; protein_id "ENSP00000364118.3"; source "HAVANA"; tag "CCDS"; transcript_support_level "1";
chr11	HAVANA	exon	124799871	124800389	.	-	.	gene_id "ENSG00000120458.11"; transcript_id "ENST00000374979.7"; gene_type "protein_coding"; gene_status "KNOWN"; gene_name "MSANTD2"; transcript_type "protein_coding"; transcript_status "KNOWN"; transcript_name "MSANTD2-202"; exon_number "1"; exon_id "ENSE00002165951.1"; talon_gene "33593"; talon_transcript "116628"; talon_exon "545849"; ccdsid "CCDS76491.1"; exon_status "KNOWN"; level "1"; protein_id "ENSP00000364118.3"; source "HAVANA"; tag "CCDS";
chr11	HAVANA	exon	124774719	124774974	.	-	.	gene_id "ENSG00000120458.11"; transcript_id "ENST00000374979.7"; gene_type "protein_coding"; gene_status "KNOWN"; gene_name "MSANTD2"; transcript_type "protein_coding"; transcript_status "KNOWN"; transcript_name "MSANTD2-202"; exon_number "2"; exon_id "ENSE00001465312.1"; talon_gene "33593"; talon_transcript "116628"; talon_exon "545851"; ccdsid "CCDS76491.1"; exon_status "KNOWN"; level "1"; protein_id "ENSP00000364118.3"; source "HAVANA"; tag "CCDS";
chr11	HAVANA	exon	124772994	124773054	.	-	.	gene_id "ENSG00000120458.11"; transcript_id "ENST00000374979.7"; gene_type "protein_coding"; gene_status "KNOWN"; gene_name "MSANTD2"; transcript_type "protein_coding"; transcript_status "KNOWN"; transcript_name "MSANTD2-202"; exon_number "3"; exon_id "ENSE00003565346.1"; talon_gene "33593"; talon_transcript "116628"; talon_exon "545846"; ccdsid "CCDS8454.1"; exon_status "KNOWN"; level "1"; protein_id "ENSP00000239614.4"; source "HAVANA"; tag "CCDS";
chr11	HAVANA	exon	124766516	124768028	.	-	.	gene_id "ENSG00000120458.11"; transcript_id "ENST00000374979.7"; gene_type "protein_coding"; gene_status "KNOWN"; gene_name "MSANTD2"; transcript_type "protein_coding"; transcript_status "KNOWN"; transcript_name "MSANTD2-202"; exon_number "4"; exon_id "ENSE00002198110.1"; talon_gene "33593"; talon_transcript "116628"; talon_exon "545852"; ccdsid "CCDS76491.1"; exon_status "KNOWN"; level "1"; protein_id "ENSP00000364118.3"; source "HAVANA"; tag "CCDS";
chr11	HAVANA	transcript	124766528	124776242	.	-	.	gene_id "ENSG00000120458.11"; transcript_id "ENST00000526629.1"; gene_name "MSANTD2"; gene_status "KNOWN"; gene_type "protein_coding"; transcript_type "protein_coding"; transcript_status "KNOWN"; transcript_name "MSANTD2-204"; talon_gene "33593"; talon_transcript "116629"; ccdsid "CCDS73408.1"; havana_transcript "OTTHUMT00000387085.1"; level "1"; protein_id "ENSP00000435705.1"; source "HAVANA"; tag "CCDS"; transcript_support_level "1";
chr11	HAVANA	exon	124774719	124776242	.	-	.	gene_id "ENSG00000120458.11"; transcript_id "ENST00000526629.1"; gene_type "protein_coding"; gene_status "KNOWN"; gene_name "MSANTD2"; transcript_type "protein_coding"; transcript_status "KNOWN"; transcript_name "MSANTD2-204"; exon_number "1"; exon_id "ENSE00002166129.1"; talon_gene "33593"; talon_transcript "116629"; talon_exon "545853"; ccdsid "CCDS73408.1"; exon_status "KNOWN"; level "1"; protein_id "ENSP00000435705.1"; source "HAVANA"; tag "CCDS";
chr11	HAVANA	exon	124772994	124773054	.	-	.	gene_id "ENSG00000120458.11"; transcript_id "ENST00000526629.1"; gene_type "protein_coding"; gene_status "KNOWN"; gene_name "MSANTD2"; transcript_type "protein_coding"; transcript_status "KNOWN"; transcript_name "MSANTD2-204"; exon_number "2"; exon_id "ENSE00003565346.1"; talon_gene "33593"; talon_transcript "116629"; talon_exon "545846"; ccdsid "CCDS8454.1"; exon_status "KNOWN"; level "1"; protein_id "ENSP00000239614.4"; source "HAVANA"; tag "CCDS";
chr11	HAVANA	exon	124766528	124768028	.	-	.	gene_id "ENSG00000120458.11"; transcript_id "ENST00000526629.1"; gene_type "protein_coding"; gene_status "KNOWN"; gene_name "MSANTD2"; transcript_type "protein_coding"; transcript_status "KNOWN"; transcript_name "MSANTD2-204"; exon_number "3"; exon_id "ENSE00002171309.1"; talon_gene "33593"; talon_transcript "116629"; talon_exon "545854"; ccdsid "CCDS73408.1"; exon_status "KNOWN"; level "1"; protein_id "ENSP00000435705.1"; source "HAVANA"; tag "CCDS";
chr11	HAVANA	gene	124789244	124790069	.	-	.	gene_id "ENSG00000279342.2"; gene_name "AP000866.6"; gene_status "KNOWN"; gene_type "sense_intronic"; talon_gene "33594"; havana_gene "OTTHUMG00000192034.1"; level "2";
chr11	ENSEMBL	transcript	124789244	124790069	.	-	.	gene_id "ENSG00000279342.2"; transcript_id "ENST00000624557.1"; gene_name "AP000866.6"; gene_status "KNOWN"; gene_type "sense_intronic"; transcript_type "sense_intronic"; transcript_status "KNOWN"; transcript_name "AP000866.6-202"; talon_gene "33594"; talon_transcript "116636"; level "3"; source "ENSEMBL"; transcript_support_level "NA";
chr11	ENSEMBL	exon	124789244	124790069	.	-	.	gene_id "ENSG00000279342.2"; transcript_id "ENST00000624557.1"; gene_type "sense_intronic"; gene_status "KNOWN"; gene_name "AP000866.6"; transcript_type "sense_intronic"; transcript_status "KNOWN"; transcript_name "AP000866.6-202"; exon_number "1"; exon_id "ENSE00003759719.1"; talon_gene "33594"; talon_transcript "116636"; talon_exon "545875"; exon_status "KNOWN"; level "3"; source "ENSEMBL";
chr11	HAVANA	gene	124791228	124791660	.	+	.	gene_id "ENSG00000254509.1"; gene_name "AP000866.3"; gene_status "KNOWN"; gene_type "processed_pseudogene"; talon_gene "33595"; havana_gene "OTTHUMG00000165932.1"; level "2";
chr11	HAVANA	transcript	124791228	124791660	.	+	.	gene_id "ENSG00000254509.1"; transcript_id "ENST00000534607.1"; gene_name "AP000866.3"; gene_status "KNOWN"; gene_type "processed_pseudogene"; transcript_type "processed_pseudogene"; transcript_status "KNOWN"; transcript_name "AP000866.3-201"; talon_gene "33595"; talon_transcript "116637"; havana_transcript "OTTHUMT00000387089.1"; level "2"; ont "PGO:0000004"; source "HAVANA"; tag "basic"; transcript_support_level "NA";
chr11	HAVANA	exon	124791228	124791660	.	+	.	gene_id "ENSG00000254509.1"; transcript_id "ENST00000534607.1"; gene_type "processed_pseudogene"; gene_status "KNOWN"; gene_name "AP000866.3"; transcript_type "processed_pseudogene"; transcript_status "KNOWN"; transcript_name "AP000866.3-201"; exon_number "1"; exon_id "ENSE00002159598.1"; talon_gene "33595"; talon_transcript "116637"; talon_exon "545876"; exon_status "KNOWN"; level "2"; ont "PGO:0000004"; source "HAVANA"; tag "basic";
chr11	HAVANA	gene	124950331	124953555	.	-	.	gene_id "ENSG00000285825.1"; gene_name "AP003501.3"; gene_status "KNOWN"; gene_type "lincRNA"; talon_gene "33604"; havana_gene "OTTHUMG00000192911.1"; level "2";
chr11	HAVANA	transcript	124950331	124953555	.	-	.	gene_id "ENSG00000285825.1"; transcript_id "ENST00000649496.1"; gene_name "AP003501.3"; gene_status "KNOWN"; gene_type "lincRNA"; transcript_type "lincRNA"; transcript_status "KNOWN"; transcript_name "AP003501.3-201"; talon_gene "33604"; talon_transcript "116678"; havana_transcript "OTTHUMT00000499561.1"; level "2"; source "HAVANA"; tag "basic";
chr11	HAVANA	exon	124953482	124953555	.	-	.	gene_id "ENSG00000285825.1"; transcript_id "ENST00000649496.1"; gene_type "lincRNA"; gene_status "KNOWN"; gene_name "AP003501.3"; transcript_type "lincRNA"; transcript_status "KNOWN"; transcript_name "AP003501.3-201"; exon_number "1"; exon_id "ENSE00003832194.1"; talon_gene "33604"; talon_transcript "116678"; talon_exon "546078"; exon_status "KNOWN"; level "2"; source "HAVANA"; tag "basic";
chr11	HAVANA	exon	124950902	124951550	.	-	.	gene_id "ENSG00000285825.1"; transcript_id "ENST00000649496.1"; gene_type "lincRNA"; gene_status "KNOWN"; gene_name "AP003501.3"; transcript_type "lincRNA"; transcript_status "KNOWN"; transcript_name "AP003501.3-201"; exon_number "2"; exon_id "ENSE00003836312.1"; talon_gene "33604"; talon_transcript "116678"; talon_exon "546080"; exon_status "KNOWN"; level "2"; source "HAVANA"; tag "basic";
chr11	HAVANA	exon	124950331	124950559	.	-	.	gene_id "ENSG00000285825.1"; transcript_id "ENST00000649496.1"; gene_type "lincRNA"; gene_status "KNOWN"; gene_name "AP003501.3"; transcript_type "lincRNA"; transcript_status "KNOWN"; transcript_name "AP003501.3-201"; exon_number "3"; exon_id "ENSE00003839215.1"; talon_gene "33604"; talon_transcript "116678"; talon_exon "546082"; exon_status "KNOWN"; level "2"; source "HAVANA"; tag "basic";
chr11	HAVANA	gene	125063067	125089237	.	+	.	gene_id "ENSG00000134955.11"; gene_name "SLC37A2"; gene_status "KNOWN"; gene_type "protein_coding"; talon_gene "33606"; havana_gene "OTTHUMG00000165879.4"; level "2";
chr11	HAVANA	transcript	125063067	125089237	.	+	.	gene_id "ENSG00000134955.11"; transcript_id "ENST00000403796.6"; gene_name "SLC37A2"; gene_status "KNOWN"; gene_type "protein_coding"; transcript_type "protein_coding"; transcript_status "KNOWN"; transcript_name "SLC37A2-203"; talon_gene "33606"; talon_transcript "116683"; ccdsid "CCDS44757.1"; havana_transcript "OTTHUMT00000386837.2"; level "2"; protein_id "ENSP00000384407.2"; source "HAVANA"; tag "CCDS"; transcript_support_level "2";
chr11	HAVANA	exon	125063067	125063426	.	+	.	gene_id "ENSG00000134955.11"; transcript_id "ENST00000403796.6"; gene_type "protein_coding"; gene_status "KNOWN"; gene_name "SLC37A2"; transcript_type "protein_coding"; transcript_status "KNOWN"; transcript_name "SLC37A2-203"; exon_number "1"; exon_id "ENSE00002185255.1"; talon_gene "33606"; talon_transcript "116683"; talon_exon "546122"; ccdsid "CCDS44757.1"; exon_status "KNOWN"; level "2"; protein_id "ENSP00000384407.2"; source "HAVANA"; tag "CCDS";
chr11	HAVANA	exon	125076757	125076838	.	+	.	gene_id "ENSG00000134955.11"; transcript_id "ENST00000403796.6"; gene_type "protein_coding"; gene_status "KNOWN"; gene_name "SLC37A2"; transcript_type "protein_coding"; transcript_status "KNOWN"; transcript_name "SLC37A2-203"; exon_number "2"; exon_id "ENSE00003641030.1"; talon_gene "33606"; talon_transcript "116683"; talon_exon "546124"; ccdsid "CCDS44757.1"; exon_status "KNOWN"; level "2"; protein_id "ENSP00000384407.2"; source "HAVANA"; tag "CCDS";
chr11	HAVANA	exon	125077230	125077323	.	+	.	gene_id "ENSG00000134955.11"; transcript_id "ENST00000403796.6"; gene_type "protein_coding"; gene_status "KNOWN"; gene_name "SLC37A2"; transcript_type "protein_coding"; transcript_status "KNOWN"; transcript_name "SLC37A2-203"; exon_number "3"; exon_id "ENSE00003688651.1"; talon_gene "33606"; talon_transcript "116683"; talon_exon "546126"; ccdsid "CCDS44757.1"; exon_status "KNOWN"; level "2"; protein_id "ENSP00000384407.2"; source "HAVANA"; tag "CCDS";
chr11	HAVANA	exon	125077450	125077528	.	+	.	gene_id "ENSG00000134955.11"; transcript_id "ENST00000403796.6"; gene_type "protein_coding"; gene_status "KNOWN"; gene_name "SLC37A2"; transcript_type "protein_coding"; transcript_status "KNOWN"; transcript_name "SLC37A2-203"; exon_number "4"; exon_id "ENSE00003517706.1"; talon_gene "33606"; talon_transcript "116683"; talon_exon "546128"; ccdsid "CCDS44757.1"; exon_status "KNOWN"; level "2"; protein_id "ENSP00000384407.2"; source "HAVANA"; tag "CCDS";
chr11	HAVANA	exon	125079112	125079247	.	+	.	gene_id "ENSG00000134955.11"; transcript_id "ENST00000403796.6"; gene_type "protein_coding"; gene_status "KNOWN"; gene_name "SLC37A2"; transcript_type "protein_coding"; transcript_status "KNOWN"; transcript_name "SLC37A2-203"; exon_number "5"; exon_id "ENSE00003485350.1"; talon_gene "33606"; talon_transcript "116683"; talon_exon "546130"; ccdsid "CCDS44757.1"; exon_status "KNOWN"; level "2"; protein_id "ENSP00000384407.2"; source "HAVANA"; tag "CCDS";
chr11	HAVANA	exon	125079684	125079760	.	+	.	gene_id "ENSG00000134955.11"; transcript_id "ENST00000403796.6"; gene_type "protein_coding"; gene_status "KNOWN"; gene_name "SLC37A2"; transcript_type "protein_coding"; transcript_status "KNOWN"; transcript_name "SLC37A2-203"; exon_number "6"; exon_id "ENSE00003500244.1"; talon_gene "33606"; talon_transcript "116683"; talon_exon "546132"; ccdsid "CCDS44757.1"; exon_status "KNOWN"; level "2"; protein_id "ENSP00000384407.2"; source "HAVANA"; tag "CCDS";
chr11	HAVANA	exon	125080614	125080780	.	+	.	gene_id "ENSG00000134955.11"; transcript_id "ENST00000403796.6"; gene_type "protein_coding"; gene_status "KNOWN"; gene_name "SLC37A2"; transcript_type "protein_coding"; transcript_status "KNOWN"; transcript_name "SLC37A2-203"; exon_number "7"; exon_id "ENSE00003628185.1"; talon_gene "33606"; talon_transcript "116683"; talon_exon "546134"; ccdsid "CCDS44757.1"; exon_status "KNOWN"; level "2"; protein_id "ENSP00000384407.2"; source "HAVANA"; tag "CCDS";
chr11	HAVANA	exon	125081421	125081458	.	+	.	gene_id "ENSG00000134955.11"; transcript_id "ENST00000403796.6"; gene_type "protein_coding"; gene_status "KNOWN"; gene_name "SLC37A2"; transcript_type "protein_coding"; transcript_status "KNOWN"; transcript_name "SLC37A2-203"; exon_number "8"; exon_id "ENSE00003687249.1"; talon_gene "33606"; talon_transcript "116683"; talon_exon "546136"; ccdsid "CCDS44757.1"; exon_status "KNOWN"; level "2"; protein_id "ENSP00000384407.2"; source "HAVANA"; tag "CCDS";
chr11	HAVANA	exon	125081754	125081906	.	+	.	gene_id "ENSG00000134955.11"; transcript_id "ENST00000403796.6"; gene_type "protein_coding"; gene_status "KNOWN"; gene_name "SLC37A2"; transcript_type "protein_coding"; transcript_status "KNOWN"; transcript_name "SLC37A2-203"; exon_number "9"; exon_id "ENSE00003691583.1"; talon_gene "33606"; talon_transcript "116683"; talon_exon "546138"; ccdsid "CCDS44757.1"; exon_status "KNOWN"; level "2"; protein_id "ENSP00000384407.2"; source "HAVANA"; tag "CCDS";
chr11	HAVANA	exon	125082244	125082334	.	+	.	gene_id "ENSG00000134955.11"; transcript_id "ENST00000403796.6"; gene_type "protein_coding"; gene_status "KNOWN"; gene_name "SLC37A2"; transcript_type "protein_coding"; transcript_status "KNOWN"; transcript_name "SLC37A2-203"; exon_number "10"; exon_id "ENSE00003626209.1"; talon_gene "33606"; talon_transcript "116683"; talon_exon "546140"; ccdsid "CCDS44757.1"; exon_status "KNOWN"; level "2"; protein_id "ENSP00000384407.2"; source "HAVANA"; tag "CCDS";
chr11	HAVANA	exon	125083815	125083877	.	+	.	gene_id "ENSG00000134955.11"; transcript_id "ENST00000403796.6"; gene_type "protein_coding"; gene_status "KNOWN"; gene_name "SLC37A2"; transcript_type "protein_coding"; transcript_status "KNOWN"; transcript_name "SLC37A2-203"; exon_number "11"; exon_id "ENSE00003573745.1"; talon_gene "33606"; talon_transcript "116683"; talon_exon "546142"; ccdsid "CCDS44757.1"; exon_status "KNOWN"; level "2"; protein_id "ENSP00000384407.2"; source "HAVANA"; tag "CCDS";
chr11	HAVANA	exon	125084234	125084319	.	+	.	gene_id "ENSG00000134955.11"; transcript_id "ENST00000403796.6"; gene_type "protein_coding"; gene_status "KNOWN"; gene_name "SLC37A2"; transcript_type "protein_coding"; transcript_status "KNOWN"; transcript_name "SLC37A2-203"; exon_number "12"; exon_id "ENSE00000994863.1"; talon_gene "33606"; talon_transcript "116683"; talon_exon "546144"; ccdsid "CCDS44757.1"; exon_status "KNOWN"; level "2"; protein_id "ENSP00000384407.2"; source "HAVANA"; tag "CCDS";
chr11	HAVANA	exon	125084825	125084873	.	+	.	gene_id "ENSG00000134955.11"; transcript_id "ENST00000403796.6"; gene_type "protein_coding"; gene_status "KNOWN"; gene_name "SLC37A2"; transcript_type "protein_coding"; transcript_status "KNOWN"; transcript_name "SLC37A2-203"; exon_number "13"; exon_id "ENSE00003588964.1"; talon_gene "33606"; talon_transcript "116683"; talon_exon "546146"; ccdsid "CCDS44757.1"; exon_status "KNOWN"; level "2"; protein_id "ENSP00000384407.2"; source "HAVANA"; tag "CCDS";
chr11	HAVANA	exon	125085066	125085139	.	+	.	gene_id "ENSG00000134955.11"; transcript_id "ENST00000403796.6"; gene_type "protein_coding"; gene_status "KNOWN"; gene_name "SLC37A2"; transcript_type "protein_coding"; transcript_status "KNOWN"; transcript_name "SLC37A2-203"; exon_number "14"; exon_id "ENSE00003560674.1"; talon_gene "33606"; talon_transcript "116683"; talon_exon "546148"; ccdsid "CCDS44757.1"; exon_status "KNOWN"; level "2"; protein_id "ENSP00000384407.2"; source "HAVANA"; tag "CCDS";
chr11	HAVANA	exon	125085395	125085473	.	+	.	gene_id "ENSG00000134955.11"; transcript_id "ENST00000403796.6"; gene_type "protein_coding"; gene_status "KNOWN"; gene_name "SLC37A2"; transcript_type "protein_coding"; transcript_status "KNOWN"; transcript_name "SLC37A2-203"; exon_number "15"; exon_id "ENSE00003491859.1"; talon_gene "33606"; talon_transcript "116683"; talon_exon "546150"; ccdsid "CCDS44757.1"; exon_status "KNOWN"; level "2"; protein_id "ENSP00000384407.2"; source "HAVANA"; tag "CCDS";
chr11	HAVANA	exon	125085577	125085674	.	+	.	gene_id "ENSG00000134955.11"; transcript_id "ENST00000403796.6"; gene_type "protein_coding"; gene_status "KNOWN"; gene_name "SLC37A2"; transcript_type "protein_coding"; transcript_status "KNOWN"; transcript_name "SLC37A2-203"; exon_number "16"; exon_id "ENSE00003689212.1"; talon_gene "33606"; talon_transcript "116683"; talon_exon "546152"; ccdsid "CCDS44757.1"; exon_status "KNOWN"; level "2"; protein_id "ENSP00000384407.2"; source "HAVANA"; tag "CCDS";
chr11	HAVANA	exon	125085954	125086018	.	+	.	gene_id "ENSG00000134955.11"; transcript_id "ENST00000403796.6"; gene_type "protein_coding"; gene_status "KNOWN"; gene_name "SLC37A2"; transcript_type "protein_coding"; transcript_status "KNOWN"; transcript_name "SLC37A2-203"; exon_number "17"; exon_id "ENSE00003675059.1"; talon_gene "33606"; talon_transcript "116683"; talon_exon "546154"; ccdsid "CCDS44757.1"; exon_status "KNOWN"; level "2"; protein_id "ENSP00000384407.2"; source "HAVANA"; tag "CCDS";
chr11	HAVANA	exon	125088119	125089237	.	+	.	gene_id "ENSG00000134955.11"; transcript_id "ENST00000403796.6"; gene_type "protein_coding"; gene_status "KNOWN"; gene_name "SLC37A2"; transcript_type "protein_coding"; transcript_status "KNOWN"; transcript_name "SLC37A2-203"; exon_number "18"; exon_id "ENSE00003502661.2"; talon_gene "33606"; talon_transcript "116683"; talon_exon "546156"; ccdsid "CCDS44757.1"; exon_status "KNOWN"; level "2"; protein_id "ENSP00000384407.2"; source "HAVANA"; tag "CCDS";
chr11	HAVANA	gene	125095509	125111613	.	-	.	gene_id "ENSG00000150433.9"; gene_name "TMEM218"; gene_status "KNOWN"; gene_type "protein_coding"; talon_gene "33607"; havana_gene "OTTHUMG00000165880.2"; level "1";
chr11	TALON	transcript	125095509	125111617	.	-	.	gene_id "ENSG00000150433.9"; transcript_id "ENCODEHT000585256"; gene_name "TMEM218"; gene_status "KNOWN"; gene_type "protein_coding"; transcript_status "NOVEL"; transcript_name "ENCODEHT000585256"; talon_gene "33607"; talon_transcript "585256"; NIC_transcript "TRUE";
chr11	HAVANA	exon	125111539	125111617	.	-	.	gene_id "ENSG00000150433.9"; transcript_id "ENCODEHT000585256"; gene_type "protein_coding"; gene_status "KNOWN"; gene_name "TMEM218"; transcript_status "NOVEL"; transcript_name "ENCODEHT000585256"; exon_number "1"; exon_id "ENSE00001465241.2"; talon_gene "33607"; talon_transcript "585256"; talon_exon "546190"; exon_status "KNOWN"; level "2"; source "HAVANA";
chr11	HAVANA	exon	125102734	125102809	.	-	.	gene_id "ENSG00000150433.9"; transcript_id "ENCODEHT000585256"; gene_type "protein_coding"; gene_status "KNOWN"; gene_name "TMEM218"; transcript_status "NOVEL"; transcript_name "ENCODEHT000585256"; exon_number "2"; exon_id "ENSE00002173028.1"; talon_gene "33607"; talon_transcript "585256"; talon_exon "546191"; ccdsid "CCDS31715.1"; exon_status "KNOWN"; level "2"; protein_id "ENSP00000436177.1"; source "HAVANA"; tag "CCDS";
chr11	HAVANA	exon	125102132	125102317	.	-	.	gene_id "ENSG00000150433.9"; transcript_id "ENCODEHT000585256"; gene_type "protein_coding"; gene_status "KNOWN"; gene_name "TMEM218"; transcript_status "NOVEL"; transcript_name "ENCODEHT000585256"; exon_number "3"; exon_id "ENSE00000994877.2"; talon_gene "33607"; talon_transcript "585256"; talon_exon "546177"; ccdsid "CCDS31715.1"; exon_status "KNOWN"; level "2"; protein_id "ENSP00000436596.1"; source "HAVANA"; tag "CCDS";
chr11	HAVANA	exon	125101201	125101303	.	-	.	gene_id "ENSG00000150433.9"; transcript_id "ENCODEHT000585256"; gene_type "protein_coding"; gene_status "KNOWN"; gene_name "TMEM218"; transcript_status "NOVEL"; transcript_name "ENCODEHT000585256"; exon_number "4"; exon_id "ENSE00003554142.1"; talon_gene "33607"; talon_transcript "585256"; talon_exon "546179"; ccdsid "CCDS31715.1"; exon_status "KNOWN"; level "2"; protein_id "ENSP00000436596.1"; source "HAVANA"; tag "CCDS";
chr11	TALON	exon	125095509	125097740	.	-	.	gene_id "ENSG00000150433.9"; transcript_id "ENCODEHT000585256"; gene_type "protein_coding"; gene_status "KNOWN"; gene_name "TMEM218"; transcript_status "NOVEL"; transcript_name "ENCODEHT000585256"; exon_number "5"; exon_id "1370020"; talon_gene "33607"; talon_transcript "585256"; talon_exon "1370020"; exon_status "NOVEL";
chr11	HAVANA	transcript	125096545	125111708	.	-	.	gene_id "ENSG00000150433.9"; transcript_id "ENST00000531909.5"; gene_name "TMEM218"; gene_status "KNOWN"; gene_type "protein_coding"; transcript_type "protein_coding"; transcript_status "KNOWN"; transcript_name "TMEM218-213"; talon_gene "33607"; talon_transcript "116689"; ccdsid "CCDS31715.1"; havana_transcript "OTTHUMT00000386842.1"; level "2"; protein_id "ENSP00000436596.1"; source "HAVANA"; tag "CCDS"; transcript_support_level "1";
chr11	HAVANA	exon	125111539	125111708	.	-	.	gene_id "ENSG00000150433.9"; transcript_id "ENST00000531909.5"; gene_type "protein_coding"; gene_status "KNOWN"; gene_name "TMEM218"; transcript_type "protein_coding"; transcript_status "KNOWN"; transcript_name "TMEM218-213"; exon_number "1"; exon_id "ENSE00002167219.1"; talon_gene "33607"; talon_transcript "116689"; talon_exon "546173"; ccdsid "CCDS31715.1"; exon_status "KNOWN"; level "2"; protein_id "ENSP00000436596.1"; source "HAVANA"; tag "CCDS";
chr11	HAVANA	exon	125102637	125102809	.	-	.	gene_id "ENSG00000150433.9"; transcript_id "ENST00000531909.5"; gene_type "protein_coding"; gene_status "KNOWN"; gene_name "TMEM218"; transcript_type "protein_coding"; transcript_status "KNOWN"; transcript_name "TMEM218-213"; exon_number "2"; exon_id "ENSE00001465240.1"; talon_gene "33607"; talon_transcript "116689"; talon_exon "546175"; ccdsid "CCDS31715.1"; exon_status "KNOWN"; level "2"; protein_id "ENSP00000436596.1"; source "HAVANA"; tag "CCDS";
chr11	HAVANA	exon	125102132	125102317	.	-	.	gene_id "ENSG00000150433.9"; transcript_id "ENST00000531909.5"; gene_type "protein_coding"; gene_status "KNOWN"; gene_name "TMEM218"; transcript_type "protein_coding"; transcript_status "KNOWN"; transcript_name "TMEM218-213"; exon_number "3"; exon_id "ENSE00000994877.2"; talon_gene "33607"; talon_transcript "116689"; talon_exon "546177"; ccdsid "CCDS31715.1"; exon_status "KNOWN"; level "2"; protein_id "ENSP00000436596.1"; source "HAVANA"; tag "CCDS";
chr11	HAVANA	exon	125101201	125101303	.	-	.	gene_id "ENSG00000150433.9"; transcript_id "ENST00000531909.5"; gene_type "protein_coding"; gene_status "KNOWN"; gene_name "TMEM218"; transcript_type "protein_coding"; transcript_status "KNOWN"; transcript_name "TMEM218-213"; exon_number "4"; exon_id "ENSE00003554142.1"; talon_gene "33607"; talon_transcript "116689"; talon_exon "546179"; ccdsid "CCDS31715.1"; exon_status "KNOWN"; level "2"; protein_id "ENSP00000436596.1"; source "HAVANA"; tag "CCDS";
chr11	HAVANA	exon	125096545	125097740	.	-	.	gene_id "ENSG00000150433.9"; transcript_id "ENST00000531909.5"; gene_type "protein_coding"; gene_status "KNOWN"; gene_name "TMEM218"; transcript_type "protein_coding"; transcript_status "KNOWN"; transcript_name "TMEM218-213"; exon_number "5"; exon_id "ENSE00002191381.1"; talon_gene "33607"; talon_transcript "116689"; talon_exon "546181"; ccdsid "CCDS31715.1"; exon_status "KNOWN"; level "2"; protein_id "ENSP00000436596.1"; source "HAVANA"; tag "CCDS";
chr11	HAVANA	transcript	125097035	125105041	.	-	.	gene_id "ENSG00000150433.9"; transcript_id "ENST00000527257.1"; gene_name "TMEM218"; gene_status "KNOWN"; gene_type "protein_coding"; transcript_type "retained_intron"; transcript_status "KNOWN"; transcript_name "TMEM218-204"; talon_gene "33607"; talon_transcript "116690"; havana_transcript "OTTHUMT00000386843.1"; level "2"; source "HAVANA"; transcript_support_level "1";
chr11	HAVANA	exon	125101201	125105041	.	-	.	gene_id "ENSG00000150433.9"; transcript_id "ENST00000527257.1"; gene_type "protein_coding"; gene_status "KNOWN"; gene_name "TMEM218"; transcript_type "retained_intron"; transcript_status "KNOWN"; transcript_name "TMEM218-204"; exon_number "1"; exon_id "ENSE00002192845.1"; talon_gene "33607"; talon_transcript "116690"; talon_exon "546182"; exon_status "KNOWN"; level "2"; source "HAVANA";
chr11	HAVANA	exon	125097035	125097740	.	-	.	gene_id "ENSG00000150433.9"; transcript_id "ENST00000527257.1"; gene_type "protein_coding"; gene_status "KNOWN"; gene_name "TMEM218"; transcript_type "retained_intron"; transcript_status "KNOWN"; transcript_name "TMEM218-204"; exon_number "2"; exon_id "ENSE00002175818.1"; talon_gene "33607"; talon_transcript "116690"; talon_exon "546183"; exon_status "KNOWN"; level "2"; source "HAVANA";
chr11	HAVANA	transcript	125097142	125111617	.	-	.	gene_id "ENSG00000150433.9"; transcript_id "ENST00000531262.5"; gene_name "TMEM218"; gene_status "KNOWN"; gene_type "protein_coding"; transcript_type "processed_transcript"; transcript_status "KNOWN"; transcript_name "TMEM218-211"; talon_gene "33607"; talon_transcript "116692"; havana_transcript "OTTHUMT00000386845.1"; level "2"; source "HAVANA"; transcript_support_level "2";
chr11	HAVANA	exon	125111539	125111617	.	-	.	gene_id "ENSG00000150433.9"; transcript_id "ENST00000531262.5"; gene_type "protein_coding"; gene_status "KNOWN"; gene_name "TMEM218"; transcript_type "processed_transcript"; transcript_status "KNOWN"; transcript_name "TMEM218-211"; exon_number "1"; exon_id "ENSE00001465241.2"; talon_gene "33607"; talon_transcript "116692"; talon_exon "546190"; exon_status "KNOWN"; level "2"; source "HAVANA";
chr11	HAVANA	exon	125102734	125102809	.	-	.	gene_id "ENSG00000150433.9"; transcript_id "ENST00000531262.5"; gene_type "protein_coding"; gene_status "KNOWN"; gene_name "TMEM218"; transcript_type "processed_transcript"; transcript_status "KNOWN"; transcript_name "TMEM218-211"; exon_number "2"; exon_id "ENSE00002173028.1"; talon_gene "33607"; talon_transcript "116692"; talon_exon "546191"; ccdsid "CCDS31715.1"; exon_status "KNOWN"; level "2"; protein_id "ENSP00000436177.1"; source "HAVANA"; tag "CCDS";
chr11	HAVANA	exon	125101201	125101303	.	-	.	gene_id "ENSG00000150433.9"; transcript_id "ENST00000531262.5"; gene_type "protein_coding"; gene_status "KNOWN"; gene_name "TMEM218"; transcript_type "processed_transcript"; transcript_status "KNOWN"; transcript_name "TMEM218-211"; exon_number "3"; exon_id "ENSE00003554142.1"; talon_gene "33607"; talon_transcript "116692"; talon_exon "546179"; ccdsid "CCDS31715.1"; exon_status "KNOWN"; level "2"; protein_id "ENSP00000436596.1"; source "HAVANA"; tag "CCDS";
chr11	HAVANA	exon	125097142	125097740	.	-	.	gene_id "ENSG00000150433.9"; transcript_id "ENST00000531262.5"; gene_type "protein_coding"; gene_status "KNOWN"; gene_name "TMEM218"; transcript_type "processed_transcript"; transcript_status "KNOWN"; transcript_name "TMEM218-211"; exon_number "4"; exon_id "ENSE00002189980.1"; talon_gene "33607"; talon_transcript "116692"; talon_exon "546193"; exon_status "KNOWN"; level "2"; source "HAVANA";
chr11	HAVANA	transcript	125097243	125111579	.	-	.	gene_id "ENSG00000150433.9"; transcript_id "ENST00000532156.5"; gene_name "TMEM218"; gene_status "KNOWN"; gene_type "protein_coding"; transcript_type "protein_coding"; transcript_status "KNOWN"; transcript_name "TMEM218-214"; talon_gene "33607"; talon_transcript "116693"; havana_transcript "OTTHUMT00000386847.1"; level "2"; protein_id "ENSP00000433023.1"; source "HAVANA"; tag "basic"; transcript_support_level "1";
chr11	HAVANA	exon	125111539	125111579	.	-	.	gene_id "ENSG00000150433.9"; transcript_id "ENST00000532156.5"; gene_type "protein_coding"; gene_status "KNOWN"; gene_name "TMEM218"; transcript_type "protein_coding"; transcript_status "KNOWN"; transcript_name "TMEM218-214"; exon_number "1"; exon_id "ENSE00002195315.1"; talon_gene "33607"; talon_transcript "116693"; talon_exon "546194"; ccdsid "CCDS31715.1"; exon_status "KNOWN"; level "2"; protein_id "ENSP00000433023.1"; source "HAVANA"; tag "basic";
chr11	HAVANA	exon	125102637	125102809	.	-	.	gene_id "ENSG00000150433.9"; transcript_id "ENST00000532156.5"; gene_type "protein_coding"; gene_status "KNOWN"; gene_name "TMEM218"; transcript_type "protein_coding"; transcript_status "KNOWN"; transcript_name "TMEM218-214"; exon_number "2"; exon_id "ENSE00001465240.1"; talon_gene "33607"; talon_transcript "116693"; talon_exon "546175"; ccdsid "CCDS31715.1"; exon_status "KNOWN"; level "2"; protein_id "ENSP00000436596.1"; source "HAVANA"; tag "CCDS";
chr11	HAVANA	exon	125102132	125102317	.	-	.	gene_id "ENSG00000150433.9"; transcript_id "ENST00000532156.5"; gene_type "protein_coding"; gene_status "KNOWN"; gene_name "TMEM218"; transcript_type "protein_coding"; transcript_status "KNOWN"; transcript_name "TMEM218-214"; exon_number "3"; exon_id "ENSE00000994877.2"; talon_gene "33607"; talon_transcript "116693"; talon_exon "546177"; ccdsid "CCDS31715.1"; exon_status "KNOWN"; level "2"; protein_id "ENSP00000436596.1"; source "HAVANA"; tag "CCDS";
chr11	HAVANA	exon	125101201	125101256	.	-	.	gene_id "ENSG00000150433.9"; transcript_id "ENST00000532156.5"; gene_type "protein_coding"; gene_status "KNOWN"; gene_name "TMEM218"; transcript_type "protein_coding"; transcript_status "KNOWN"; transcript_name "TMEM218-214"; exon_number "4"; exon_id "ENSE00002174320.1"; talon_gene "33607"; talon_transcript "116693"; talon_exon "546196"; exon_status "KNOWN"; level "2"; protein_id "ENSP00000433023.1"; source "HAVANA"; tag "basic";
chr11	HAVANA	exon	125097243	125097740	.	-	.	gene_id "ENSG00000150433.9"; transcript_id "ENST00000532156.5"; gene_type "protein_coding"; gene_status "KNOWN"; gene_name "TMEM218"; transcript_type "protein_coding"; transcript_status "KNOWN"; transcript_name "TMEM218-214"; exon_number "5"; exon_id "ENSE00002142396.1"; talon_gene "33607"; talon_transcript "116693"; talon_exon "546197"; exon_status "KNOWN"; level "2"; protein_id "ENSP00000433023.1"; source "HAVANA"; tag "basic";
chr11	HAVANA	transcript	125097244	125111579	.	-	.	gene_id "ENSG00000150433.9"; transcript_id "ENST00000532407.5"; gene_name "TMEM218"; gene_status "KNOWN"; gene_type "protein_coding"; transcript_type "protein_coding"; transcript_status "KNOWN"; transcript_name "TMEM218-215"; talon_gene "33607"; talon_transcript "116694"; ccdsid "CCDS31715.1"; havana_transcript "OTTHUMT00000386848.1"; level "2"; protein_id "ENSP00000434597.1"; source "HAVANA"; tag "CCDS"; transcript_support_level "1";
chr11	HAVANA	exon	125111539	125111579	.	-	.	gene_id "ENSG00000150433.9"; transcript_id "ENST00000532407.5"; gene_type "protein_coding"; gene_status "KNOWN"; gene_name "TMEM218"; transcript_type "protein_coding"; transcript_status "KNOWN"; transcript_name "TMEM218-215"; exon_number "1"; exon_id "ENSE00002195315.1"; talon_gene "33607"; talon_transcript "116694"; talon_exon "546194"; ccdsid "CCDS31715.1"; exon_status "KNOWN"; level "2"; protein_id "ENSP00000433023.1"; source "HAVANA"; tag "basic";
chr11	HAVANA	exon	125110644	125110746	.	-	.	gene_id "ENSG00000150433.9"; transcript_id "ENST00000532407.5"; gene_type "protein_coding"; gene_status "KNOWN"; gene_name "TMEM218"; transcript_type "protein_coding"; transcript_status "KNOWN"; transcript_name "TMEM218-215"; exon_number "2"; exon_id "ENSE00002199095.1"; talon_gene "33607"; talon_transcript "116694"; talon_exon "546199"; ccdsid "CCDS31715.1"; exon_status "KNOWN"; level "2"; protein_id "ENSP00000434597.1"; source "HAVANA"; tag "CCDS";
chr11	HAVANA	exon	125102637	125102809	.	-	.	gene_id "ENSG00000150433.9"; transcript_id "ENST00000532407.5"; gene_type "protein_coding"; gene_status "KNOWN"; gene_name "TMEM218"; transcript_type "protein_coding"; transcript_status "KNOWN"; transcript_name "TMEM218-215"; exon_number "3"; exon_id "ENSE00001465240.1"; talon_gene "33607"; talon_transcript "116694"; talon_exon "546175"; ccdsid "CCDS31715.1"; exon_status "KNOWN"; level "2"; protein_id "ENSP00000436596.1"; source "HAVANA"; tag "CCDS";
chr11	HAVANA	exon	125102132	125102317	.	-	.	gene_id "ENSG00000150433.9"; transcript_id "ENST00000532407.5"; gene_type "protein_coding"; gene_status "KNOWN"; gene_name "TMEM218"; transcript_type "protein_coding"; transcript_status "KNOWN"; transcript_name "TMEM218-215"; exon_number "4"; exon_id "ENSE00000994877.2"; talon_gene "33607"; talon_transcript "116694"; talon_exon "546177"; ccdsid "CCDS31715.1"; exon_status "KNOWN"; level "2"; protein_id "ENSP00000436596.1"; source "HAVANA"; tag "CCDS";
chr11	HAVANA	exon	125101201	125101303	.	-	.	gene_id "ENSG00000150433.9"; transcript_id "ENST00000532407.5"; gene_type "protein_coding"; gene_status "KNOWN"; gene_name "TMEM218"; transcript_type "protein_coding"; transcript_status "KNOWN"; transcript_name "TMEM218-215"; exon_number "5"; exon_id "ENSE00003554142.1"; talon_gene "33607"; talon_transcript "116694"; talon_exon "546179"; ccdsid "CCDS31715.1"; exon_status "KNOWN"; level "2"; protein_id "ENSP00000436596.1"; source "HAVANA"; tag "CCDS";
chr11	HAVANA	exon	125097244	125097740	.	-	.	gene_id "ENSG00000150433.9"; transcript_id "ENST00000532407.5"; gene_type "protein_coding"; gene_status "KNOWN"; gene_name "TMEM218"; transcript_type "protein_coding"; transcript_status "KNOWN"; transcript_name "TMEM218-215"; exon_number "6"; exon_id "ENSE00002164861.1"; talon_gene "33607"; talon_transcript "116694"; talon_exon "546201"; ccdsid "CCDS31715.1"; exon_status "KNOWN"; level "2"; protein_id "ENSP00000434597.1"; source "HAVANA"; tag "CCDS";
chr11	HAVANA	transcript	125097244	125111579	.	-	.	gene_id "ENSG00000150433.9"; transcript_id "ENST00000279968.8"; gene_name "TMEM218"; gene_status "KNOWN"; gene_type "protein_coding"; transcript_type "protein_coding"; transcript_status "KNOWN"; transcript_name "TMEM218-201"; talon_gene "33607"; talon_transcript "116695"; ccdsid "CCDS31715.1"; havana_transcript "OTTHUMT00000386849.1"; level "1"; protein_id "ENSP00000279968.4"; source "HAVANA"; tag "CCDS"; transcript_support_level "1";
chr11	HAVANA	exon	125111539	125111579	.	-	.	gene_id "ENSG00000150433.9"; transcript_id "ENST00000279968.8"; gene_type "protein_coding"; gene_status "KNOWN"; gene_name "TMEM218"; transcript_type "protein_coding"; transcript_status "KNOWN"; transcript_name "TMEM218-201"; exon_number "1"; exon_id "ENSE00002195315.1"; talon_gene "33607"; talon_transcript "116695"; talon_exon "546194"; ccdsid "CCDS31715.1"; exon_status "KNOWN"; level "2"; protein_id "ENSP00000433023.1"; source "HAVANA"; tag "basic";
chr11	HAVANA	exon	125102637	125102809	.	-	.	gene_id "ENSG00000150433.9"; transcript_id "ENST00000279968.8"; gene_type "protein_coding"; gene_status "KNOWN"; gene_name "TMEM218"; transcript_type "protein_coding"; transcript_status "KNOWN"; transcript_name "TMEM218-201"; exon_number "2"; exon_id "ENSE00001465240.1"; talon_gene "33607"; talon_transcript "116695"; talon_exon "546175"; ccdsid "CCDS31715.1"; exon_status "KNOWN"; level "2"; protein_id "ENSP00000436596.1"; source "HAVANA"; tag "CCDS";
chr11	HAVANA	exon	125102132	125102351	.	-	.	gene_id "ENSG00000150433.9"; transcript_id "ENST00000279968.8"; gene_type "protein_coding"; gene_status "KNOWN"; gene_name "TMEM218"; transcript_type "protein_coding"; transcript_status "KNOWN"; transcript_name "TMEM218-201"; exon_number "3"; exon_id "ENSE00002188788.1"; talon_gene "33607"; talon_transcript "116695"; talon_exon "546203"; ccdsid "CCDS31715.1"; exon_status "KNOWN"; level "1"; protein_id "ENSP00000279968.4"; source "HAVANA"; tag "CCDS";
chr11	HAVANA	exon	125101201	125101303	.	-	.	gene_id "ENSG00000150433.9"; transcript_id "ENST00000279968.8"; gene_type "protein_coding"; gene_status "KNOWN"; gene_name "TMEM218"; transcript_type "protein_coding"; transcript_status "KNOWN"; transcript_name "TMEM218-201"; exon_number "4"; exon_id "ENSE00003554142.1"; talon_gene "33607"; talon_transcript "116695"; talon_exon "546179"; ccdsid "CCDS31715.1"; exon_status "KNOWN"; level "2"; protein_id "ENSP00000436596.1"; source "HAVANA"; tag "CCDS";
chr11	HAVANA	exon	125097244	125097740	.	-	.	gene_id "ENSG00000150433.9"; transcript_id "ENST00000279968.8"; gene_type "protein_coding"; gene_status "KNOWN"; gene_name "TMEM218"; transcript_type "protein_coding"; transcript_status "KNOWN"; transcript_name "TMEM218-201"; exon_number "5"; exon_id "ENSE00002164861.1"; talon_gene "33607"; talon_transcript "116695"; talon_exon "546201"; ccdsid "CCDS31715.1"; exon_status "KNOWN"; level "2"; protein_id "ENSP00000434597.1"; source "HAVANA"; tag "CCDS";
chr11	HAVANA	transcript	125097326	125111616	.	-	.	gene_id "ENSG00000150433.9"; transcript_id "ENST00000526175.5"; gene_name "TMEM218"; gene_status "KNOWN"; gene_type "protein_coding"; transcript_type "protein_coding"; transcript_status "KNOWN"; transcript_name "TMEM218-203"; talon_gene "33607"; talon_transcript "116697"; ccdsid "CCDS31715.1"; havana_transcript "OTTHUMT00000386851.1"; level "2"; protein_id "ENSP00000436177.1"; source "HAVANA"; tag "CCDS"; transcript_support_level "3";
chr11	HAVANA	exon	125111587	125111616	.	-	.	gene_id "ENSG00000150433.9"; transcript_id "ENST00000526175.5"; gene_type "protein_coding"; gene_status "KNOWN"; gene_name "TMEM218"; transcript_type "protein_coding"; transcript_status "KNOWN"; transcript_name "TMEM218-203"; exon_number "1"; exon_id "ENSE00002197352.1"; talon_gene "33607"; talon_transcript "116697"; talon_exon "546209"; ccdsid "CCDS31715.1"; exon_status "KNOWN"; level "2"; protein_id "ENSP00000436177.1"; source "HAVANA"; tag "CCDS";
chr11	HAVANA	exon	125110644	125110746	.	-	.	gene_id "ENSG00000150433.9"; transcript_id "ENST00000526175.5"; gene_type "protein_coding"; gene_status "KNOWN"; gene_name "TMEM218"; transcript_type "protein_coding"; transcript_status "KNOWN"; transcript_name "TMEM218-203"; exon_number "2"; exon_id "ENSE00002199095.1"; talon_gene "33607"; talon_transcript "116697"; talon_exon "546199"; ccdsid "CCDS31715.1"; exon_status "KNOWN"; level "2"; protein_id "ENSP00000434597.1"; source "HAVANA"; tag "CCDS";
chr11	HAVANA	exon	125110491	125110549	.	-	.	gene_id "ENSG00000150433.9"; transcript_id "ENST00000526175.5"; gene_type "protein_coding"; gene_status "KNOWN"; gene_name "TMEM218"; transcript_type "protein_coding"; transcript_status "KNOWN"; transcript_name "TMEM218-203"; exon_number "3"; exon_id "ENSE00002145188.1"; talon_gene "33607"; talon_transcript "116697"; talon_exon "546206"; ccdsid "CCDS31715.1"; exon_status "KNOWN"; level "2"; protein_id "ENSP00000436177.1"; source "HAVANA"; tag "CCDS";
chr11	HAVANA	exon	125102734	125102809	.	-	.	gene_id "ENSG00000150433.9"; transcript_id "ENST00000526175.5"; gene_type "protein_coding"; gene_status "KNOWN"; gene_name "TMEM218"; transcript_type "protein_coding"; transcript_status "KNOWN"; transcript_name "TMEM218-203"; exon_number "4"; exon_id "ENSE00002173028.1"; talon_gene "33607"; talon_transcript "116697"; talon_exon "546191"; ccdsid "CCDS31715.1"; exon_status "KNOWN"; level "2"; protein_id "ENSP00000436177.1"; source "HAVANA"; tag "CCDS";
chr11	HAVANA	exon	125102132	125102317	.	-	.	gene_id "ENSG00000150433.9"; transcript_id "ENST00000526175.5"; gene_type "protein_coding"; gene_status "KNOWN"; gene_name "TMEM218"; transcript_type "protein_coding"; transcript_status "KNOWN"; transcript_name "TMEM218-203"; exon_number "5"; exon_id "ENSE00000994877.2"; talon_gene "33607"; talon_transcript "116697"; talon_exon "546177"; ccdsid "CCDS31715.1"; exon_status "KNOWN"; level "2"; protein_id "ENSP00000436596.1"; source "HAVANA"; tag "CCDS";
chr11	HAVANA	exon	125101201	125101303	.	-	.	gene_id "ENSG00000150433.9"; transcript_id "ENST00000526175.5"; gene_type "protein_coding"; gene_status "KNOWN"; gene_name "TMEM218"; transcript_type "protein_coding"; transcript_status "KNOWN"; transcript_name "TMEM218-203"; exon_number "6"; exon_id "ENSE00003554142.1"; talon_gene "33607"; talon_transcript "116697"; talon_exon "546179"; ccdsid "CCDS31715.1"; exon_status "KNOWN"; level "2"; protein_id "ENSP00000436596.1"; source "HAVANA"; tag "CCDS";
chr11	HAVANA	exon	125097326	125097740	.	-	.	gene_id "ENSG00000150433.9"; transcript_id "ENST00000526175.5"; gene_type "protein_coding"; gene_status "KNOWN"; gene_name "TMEM218"; transcript_type "protein_coding"; transcript_status "KNOWN"; transcript_name "TMEM218-203"; exon_number "7"; exon_id "ENSE00002141610.1"; talon_gene "33607"; talon_transcript "116697"; talon_exon "546213"; ccdsid "CCDS31715.1"; exon_status "KNOWN"; level "2"; protein_id "ENSP00000436177.1"; source "HAVANA"; tag "CCDS";
chr11	HAVANA	transcript	125097486	125111604	.	-	.	gene_id "ENSG00000150433.9"; transcript_id "ENST00000529583.5"; gene_name "TMEM218"; gene_status "KNOWN"; gene_type "protein_coding"; transcript_type "protein_coding"; transcript_status "KNOWN"; transcript_name "TMEM218-209"; talon_gene "33607"; talon_transcript "116700"; ccdsid "CCDS31715.1"; havana_transcript "OTTHUMT00000386854.1"; level "2"; protein_id "ENSP00000433374.1"; source "HAVANA"; tag "CCDS"; transcript_support_level "3";
chr11	HAVANA	exon	125111539	125111604	.	-	.	gene_id "ENSG00000150433.9"; transcript_id "ENST00000529583.5"; gene_type "protein_coding"; gene_status "KNOWN"; gene_name "TMEM218"; transcript_type "protein_coding"; transcript_status "KNOWN"; transcript_name "TMEM218-209"; exon_number "1"; exon_id "ENSE00002194530.1"; talon_gene "33607"; talon_transcript "116700"; talon_exon "546221"; ccdsid "CCDS31715.1"; exon_status "KNOWN"; level "2"; protein_id "ENSP00000433374.1"; source "HAVANA"; tag "CCDS";
chr11	HAVANA	exon	125110644	125110746	.	-	.	gene_id "ENSG00000150433.9"; transcript_id "ENST00000529583.5"; gene_type "protein_coding"; gene_status "KNOWN"; gene_name "TMEM218"; transcript_type "protein_coding"; transcript_status "KNOWN"; transcript_name "TMEM218-209"; exon_number "2"; exon_id "ENSE00002199095.1"; talon_gene "33607"; talon_transcript "116700"; talon_exon "546199"; ccdsid "CCDS31715.1"; exon_status "KNOWN"; level "2"; protein_id "ENSP00000434597.1"; source "HAVANA"; tag "CCDS";
chr11	HAVANA	exon	125110491	125110549	.	-	.	gene_id "ENSG00000150433.9"; transcript_id "ENST00000529583.5"; gene_type "protein_coding"; gene_status "KNOWN"; gene_name "TMEM218"; transcript_type "protein_coding"; transcript_status "KNOWN"; transcript_name "TMEM218-209"; exon_number "3"; exon_id "ENSE00002145188.1"; talon_gene "33607"; talon_transcript "116700"; talon_exon "546206"; ccdsid "CCDS31715.1"; exon_status "KNOWN"; level "2"; protein_id "ENSP00000436177.1"; source "HAVANA"; tag "CCDS";
chr11	HAVANA	exon	125102734	125102809	.	-	.	gene_id "ENSG00000150433.9"; transcript_id "ENST00000529583.5"; gene_type "protein_coding"; gene_status "KNOWN"; gene_name "TMEM218"; transcript_type "protein_coding"; transcript_status "KNOWN"; transcript_name "TMEM218-209"; exon_number "4"; exon_id "ENSE00002173028.1"; talon_gene "33607"; talon_transcript "116700"; talon_exon "546191"; ccdsid "CCDS31715.1"; exon_status "KNOWN"; level "2"; protein_id "ENSP00000436177.1"; source "HAVANA"; tag "CCDS";
chr11	HAVANA	exon	125102132	125102317	.	-	.	gene_id "ENSG00000150433.9"; transcript_id "ENST00000529583.5"; gene_type "protein_coding"; gene_status "KNOWN"; gene_name "TMEM218"; transcript_type "protein_coding"; transcript_status "KNOWN"; transcript_name "TMEM218-209"; exon_number "5"; exon_id "ENSE00000994877.2"; talon_gene "33607"; talon_transcript "116700"; talon_exon "546177"; ccdsid "CCDS31715.1"; exon_status "KNOWN"; level "2"; protein_id "ENSP00000436596.1"; source "HAVANA"; tag "CCDS";
chr11	HAVANA	exon	125101201	125101303	.	-	.	gene_id "ENSG00000150433.9"; transcript_id "ENST00000529583.5"; gene_type "protein_coding"; gene_status "KNOWN"; gene_name "TMEM218"; transcript_type "protein_coding"; transcript_status "KNOWN"; transcript_name "TMEM218-209"; exon_number "6"; exon_id "ENSE00003554142.1"; talon_gene "33607"; talon_transcript "116700"; talon_exon "546179"; ccdsid "CCDS31715.1"; exon_status "KNOWN"; level "2"; protein_id "ENSP00000436596.1"; source "HAVANA"; tag "CCDS";
chr11	HAVANA	exon	125097486	125097740	.	-	.	gene_id "ENSG00000150433.9"; transcript_id "ENST00000529583.5"; gene_type "protein_coding"; gene_status "KNOWN"; gene_name "TMEM218"; transcript_type "protein_coding"; transcript_status "KNOWN"; transcript_name "TMEM218-209"; exon_number "7"; exon_id "ENSE00002179982.1"; talon_gene "33607"; talon_transcript "116700"; talon_exon "546222"; ccdsid "CCDS31715.1"; exon_status "KNOWN"; level "2"; protein_id "ENSP00000433374.1"; source "HAVANA"; tag "CCDS";
chr11	HAVANA	transcript	125097530	125111613	.	-	.	gene_id "ENSG00000150433.9"; transcript_id "ENST00000527271.5"; gene_name "TMEM218"; gene_status "KNOWN"; gene_type "protein_coding"; transcript_type "protein_coding"; transcript_status "KNOWN"; transcript_name "TMEM218-205"; talon_gene "33607"; talon_transcript "116701"; ccdsid "CCDS31715.1"; havana_transcript "OTTHUMT00000386855.1"; level "2"; protein_id "ENSP00000436162.1"; source "HAVANA"; tag "CCDS"; transcript_support_level "2";
chr11	HAVANA	exon	125111587	125111613	.	-	.	gene_id "ENSG00000150433.9"; transcript_id "ENST00000527271.5"; gene_type "protein_coding"; gene_status "KNOWN"; gene_name "TMEM218"; transcript_type "protein_coding"; transcript_status "KNOWN"; transcript_name "TMEM218-205"; exon_number "1"; exon_id "ENSE00002170740.1"; talon_gene "33607"; talon_transcript "116701"; talon_exon "546223"; ccdsid "CCDS31715.1"; exon_status "KNOWN"; level "2"; protein_id "ENSP00000436162.1"; source "HAVANA"; tag "CCDS";
chr11	HAVANA	exon	125110644	125110746	.	-	.	gene_id "ENSG00000150433.9"; transcript_id "ENST00000527271.5"; gene_type "protein_coding"; gene_status "KNOWN"; gene_name "TMEM218"; transcript_type "protein_coding"; transcript_status "KNOWN"; transcript_name "TMEM218-205"; exon_number "2"; exon_id "ENSE00002199095.1"; talon_gene "33607"; talon_transcript "116701"; talon_exon "546199"; ccdsid "CCDS31715.1"; exon_status "KNOWN"; level "2"; protein_id "ENSP00000434597.1"; source "HAVANA"; tag "CCDS";
chr11	HAVANA	exon	125102734	125102809	.	-	.	gene_id "ENSG00000150433.9"; transcript_id "ENST00000527271.5"; gene_type "protein_coding"; gene_status "KNOWN"; gene_name "TMEM218"; transcript_type "protein_coding"; transcript_status "KNOWN"; transcript_name "TMEM218-205"; exon_number "3"; exon_id "ENSE00002173028.1"; talon_gene "33607"; talon_transcript "116701"; talon_exon "546191"; ccdsid "CCDS31715.1"; exon_status "KNOWN"; level "2"; protein_id "ENSP00000436177.1"; source "HAVANA"; tag "CCDS";
chr11	HAVANA	exon	125102132	125102317	.	-	.	gene_id "ENSG00000150433.9"; transcript_id "ENST00000527271.5"; gene_type "protein_coding"; gene_status "KNOWN"; gene_name "TMEM218"; transcript_type "protein_coding"; transcript_status "KNOWN"; transcript_name "TMEM218-205"; exon_number "4"; exon_id "ENSE00000994877.2"; talon_gene "33607"; talon_transcript "116701"; talon_exon "546177"; ccdsid "CCDS31715.1"; exon_status "KNOWN"; level "2"; protein_id "ENSP00000436596.1"; source "HAVANA"; tag "CCDS";
chr11	HAVANA	exon	125101201	125101303	.	-	.	gene_id "ENSG00000150433.9"; transcript_id "ENST00000527271.5"; gene_type "protein_coding"; gene_status "KNOWN"; gene_name "TMEM218"; transcript_type "protein_coding"; transcript_status "KNOWN"; transcript_name "TMEM218-205"; exon_number "5"; exon_id "ENSE00003554142.1"; talon_gene "33607"; talon_transcript "116701"; talon_exon "546179"; ccdsid "CCDS31715.1"; exon_status "KNOWN"; level "2"; protein_id "ENSP00000436596.1"; source "HAVANA"; tag "CCDS";
chr11	HAVANA	exon	125097530	125097740	.	-	.	gene_id "ENSG00000150433.9"; transcript_id "ENST00000527271.5"; gene_type "protein_coding"; gene_status "KNOWN"; gene_name "TMEM218"; transcript_type "protein_coding"; transcript_status "KNOWN"; transcript_name "TMEM218-205"; exon_number "6"; exon_id "ENSE00002193902.1"; talon_gene "33607"; talon_transcript "116701"; talon_exon "546224"; ccdsid "CCDS31715.1"; exon_status "KNOWN"; level "2"; protein_id "ENSP00000436162.1"; source "HAVANA"; tag "CCDS";
chr11	HAVANA	gene	125445745	125495665	.	-	.	gene_id "ENSG00000149557.13"; gene_name "FEZ1"; gene_status "KNOWN"; gene_type "protein_coding"; talon_gene "33615"; havana_gene "OTTHUMG00000165886.7"; level "1";
chr11	TALON	transcript	125445745	125496277	.	-	.	gene_id "ENSG00000149557.13"; transcript_id "ENCODEHT000585321"; gene_name "FEZ1"; gene_status "KNOWN"; gene_type "protein_coding"; transcript_status "NOVEL"; transcript_name "ENCODEHT000585321"; talon_gene "33615"; talon_transcript "585321"; NIC_transcript "TRUE";
chr11	HAVANA	exon	125496121	125496277	.	-	.	gene_id "ENSG00000149557.13"; transcript_id "ENCODEHT000585321"; gene_type "protein_coding"; gene_status "KNOWN"; gene_name "FEZ1"; transcript_status "NOVEL"; transcript_name "ENCODEHT000585321"; exon_number "1"; exon_id "ENSE00002150465.1"; talon_gene "33615"; talon_transcript "585321"; talon_exon "546380"; ccdsid "CCDS44758.1"; exon_status "KNOWN"; level "2"; protein_id "ENSP00000393425.2"; source "HAVANA"; tag "CCDS";
chr11	HAVANA	exon	125489467	125489822	.	-	.	gene_id "ENSG00000149557.13"; transcript_id "ENCODEHT000585321"; gene_type "protein_coding"; gene_status "KNOWN"; gene_name "FEZ1"; transcript_status "NOVEL"; transcript_name "ENCODEHT000585321"; exon_number "2"; exon_id "ENSE00003659172.1"; talon_gene "33615"; talon_transcript "585321"; talon_exon "546333"; ccdsid "CCDS31716.1"; exon_status "KNOWN"; level "2"; protein_id "ENSP00000497070.1"; source "HAVANA"; tag "appris_principal_1";
chr11	HAVANA	exon	125481534	125481633	.	-	.	gene_id "ENSG00000149557.13"; transcript_id "ENCODEHT000585321"; gene_type "protein_coding"; gene_status "KNOWN"; gene_name "FEZ1"; transcript_status "NOVEL"; transcript_name "ENCODEHT000585321"; exon_number "3"; exon_id "ENSE00003582509.1"; talon_gene "33615"; talon_transcript "585321"; talon_exon "546335"; ccdsid "CCDS31716.1"; exon_status "KNOWN"; level "2"; protein_id "ENSP00000497070.1"; source "HAVANA"; tag "appris_principal_1";
chr11	HAVANA	exon	125469049	125469156	.	-	.	gene_id "ENSG00000149557.13"; transcript_id "ENCODEHT000585321"; gene_type "protein_coding"; gene_status "KNOWN"; gene_name "FEZ1"; transcript_status "NOVEL"; transcript_name "ENCODEHT000585321"; exon_number "4"; exon_id "ENSE00002690203.1"; talon_gene "33615"; talon_transcript "585321"; talon_exon "546371"; exon_status "KNOWN"; level "1"; protein_id "ENSP00000463116.1"; source "HAVANA"; tag "exp_conf";
chr11	HAVANA	exon	125463484	125463570	.	-	.	gene_id "ENSG00000149557.13"; transcript_id "ENCODEHT000585321"; gene_type "protein_coding"; gene_status "KNOWN"; gene_name "FEZ1"; transcript_status "NOVEL"; transcript_name "ENCODEHT000585321"; exon_number "5"; exon_id "ENSE00003489629.1"; talon_gene "33615"; talon_transcript "585321"; talon_exon "546337"; ccdsid "CCDS31716.1"; exon_status "KNOWN"; level "2"; protein_id "ENSP00000497070.1"; source "HAVANA"; tag "appris_principal_1";
chr11	HAVANA	exon	125460498	125460666	.	-	.	gene_id "ENSG00000149557.13"; transcript_id "ENCODEHT000585321"; gene_type "protein_coding"; gene_status "KNOWN"; gene_name "FEZ1"; transcript_status "NOVEL"; transcript_name "ENCODEHT000585321"; exon_number "6"; exon_id "ENSE00003683697.1"; talon_gene "33615"; talon_transcript "585321"; talon_exon "546339"; ccdsid "CCDS31716.1"; exon_status "KNOWN"; level "2"; protein_id "ENSP00000497070.1"; source "HAVANA"; tag "appris_principal_1";
chr11	HAVANA	exon	125455835	125456106	.	-	.	gene_id "ENSG00000149557.13"; transcript_id "ENCODEHT000585321"; gene_type "protein_coding"; gene_status "KNOWN"; gene_name "FEZ1"; transcript_status "NOVEL"; transcript_name "ENCODEHT000585321"; exon_number "7"; exon_id "ENSE00003653471.1"; talon_gene "33615"; talon_transcript "585321"; talon_exon "546341"; ccdsid "CCDS31716.1"; exon_status "KNOWN"; level "2"; protein_id "ENSP00000497070.1"; source "HAVANA"; tag "appris_principal_1";
chr11	HAVANA	exon	125454130	125454210	.	-	.	gene_id "ENSG00000149557.13"; transcript_id "ENCODEHT000585321"; gene_type "protein_coding"; gene_status "KNOWN"; gene_name "FEZ1"; transcript_status "NOVEL"; transcript_name "ENCODEHT000585321"; exon_number "8"; exon_id "ENSE00003613253.1"; talon_gene "33615"; talon_transcript "585321"; talon_exon "546343"; ccdsid "CCDS31716.1"; exon_status "KNOWN"; level "2"; protein_id "ENSP00000497070.1"; source "HAVANA"; tag "appris_principal_1";
chr11	HAVANA	exon	125452334	125452409	.	-	.	gene_id "ENSG00000149557.13"; transcript_id "ENCODEHT000585321"; gene_type "protein_coding"; gene_status "KNOWN"; gene_name "FEZ1"; transcript_status "NOVEL"; transcript_name "ENCODEHT000585321"; exon_number "9"; exon_id "ENSE00003566657.1"; talon_gene "33615"; talon_transcript "585321"; talon_exon "546345"; ccdsid "CCDS31716.1"; exon_status "KNOWN"; level "2"; protein_id "ENSP00000497070.1"; source "HAVANA"; tag "appris_principal_1";
chr11	HAVANA	exon	125448502	125448567	.	-	.	gene_id "ENSG00000149557.13"; transcript_id "ENCODEHT000585321"; gene_type "protein_coding"; gene_status "KNOWN"; gene_name "FEZ1"; transcript_status "NOVEL"; transcript_name "ENCODEHT000585321"; exon_number "10"; exon_id "ENSE00003668765.1"; talon_gene "33615"; talon_transcript "585321"; talon_exon "546347"; ccdsid "CCDS31716.1"; exon_status "KNOWN"; level "2"; protein_id "ENSP00000497070.1"; source "HAVANA"; tag "appris_principal_1";
chr11	HAVANA	exon	125445745	125446111	.	-	.	gene_id "ENSG00000149557.13"; transcript_id "ENCODEHT000585321"; gene_type "protein_coding"; gene_status "KNOWN"; gene_name "FEZ1"; transcript_status "NOVEL"; transcript_name "ENCODEHT000585321"; exon_number "11"; exon_id "ENSE00002184464.2"; talon_gene "33615"; talon_transcript "585321"; talon_exon "546352"; exon_status "KNOWN"; level "2"; source "HAVANA";
chr11	TALON	transcript	125445745	125496277	.	-	.	gene_id "ENSG00000149557.13"; transcript_id "ENCODEHT000585322"; gene_name "FEZ1"; gene_status "KNOWN"; gene_type "protein_coding"; transcript_status "NOVEL"; transcript_name "ENCODEHT000585322"; talon_gene "33615"; talon_transcript "585322"; NIC_transcript "TRUE";
chr11	HAVANA	exon	125496121	125496277	.	-	.	gene_id "ENSG00000149557.13"; transcript_id "ENCODEHT000585322"; gene_type "protein_coding"; gene_status "KNOWN"; gene_name "FEZ1"; transcript_status "NOVEL"; transcript_name "ENCODEHT000585322"; exon_number "1"; exon_id "ENSE00002150465.1"; talon_gene "33615"; talon_transcript "585322"; talon_exon "546380"; ccdsid "CCDS44758.1"; exon_status "KNOWN"; level "2"; protein_id "ENSP00000393425.2"; source "HAVANA"; tag "CCDS";
chr11	HAVANA	exon	125489467	125489822	.	-	.	gene_id "ENSG00000149557.13"; transcript_id "ENCODEHT000585322"; gene_type "protein_coding"; gene_status "KNOWN"; gene_name "FEZ1"; transcript_status "NOVEL"; transcript_name "ENCODEHT000585322"; exon_number "2"; exon_id "ENSE00003659172.1"; talon_gene "33615"; talon_transcript "585322"; talon_exon "546333"; ccdsid "CCDS31716.1"; exon_status "KNOWN"; level "2"; protein_id "ENSP00000497070.1"; source "HAVANA"; tag "appris_principal_1";
chr11	HAVANA	exon	125481534	125481633	.	-	.	gene_id "ENSG00000149557.13"; transcript_id "ENCODEHT000585322"; gene_type "protein_coding"; gene_status "KNOWN"; gene_name "FEZ1"; transcript_status "NOVEL"; transcript_name "ENCODEHT000585322"; exon_number "3"; exon_id "ENSE00003582509.1"; talon_gene "33615"; talon_transcript "585322"; talon_exon "546335"; ccdsid "CCDS31716.1"; exon_status "KNOWN"; level "2"; protein_id "ENSP00000497070.1"; source "HAVANA"; tag "appris_principal_1";
chr11	HAVANA	exon	125463484	125463570	.	-	.	gene_id "ENSG00000149557.13"; transcript_id "ENCODEHT000585322"; gene_type "protein_coding"; gene_status "KNOWN"; gene_name "FEZ1"; transcript_status "NOVEL"; transcript_name "ENCODEHT000585322"; exon_number "4"; exon_id "ENSE00003489629.1"; talon_gene "33615"; talon_transcript "585322"; talon_exon "546337"; ccdsid "CCDS31716.1"; exon_status "KNOWN"; level "2"; protein_id "ENSP00000497070.1"; source "HAVANA"; tag "appris_principal_1";
chr11	HAVANA	exon	125460498	125460666	.	-	.	gene_id "ENSG00000149557.13"; transcript_id "ENCODEHT000585322"; gene_type "protein_coding"; gene_status "KNOWN"; gene_name "FEZ1"; transcript_status "NOVEL"; transcript_name "ENCODEHT000585322"; exon_number "5"; exon_id "ENSE00003683697.1"; talon_gene "33615"; talon_transcript "585322"; talon_exon "546339"; ccdsid "CCDS31716.1"; exon_status "KNOWN"; level "2"; protein_id "ENSP00000497070.1"; source "HAVANA"; tag "appris_principal_1";
chr11	HAVANA	exon	125455835	125456106	.	-	.	gene_id "ENSG00000149557.13"; transcript_id "ENCODEHT000585322"; gene_type "protein_coding"; gene_status "KNOWN"; gene_name "FEZ1"; transcript_status "NOVEL"; transcript_name "ENCODEHT000585322"; exon_number "6"; exon_id "ENSE00003653471.1"; talon_gene "33615"; talon_transcript "585322"; talon_exon "546341"; ccdsid "CCDS31716.1"; exon_status "KNOWN"; level "2"; protein_id "ENSP00000497070.1"; source "HAVANA"; tag "appris_principal_1";
chr11	HAVANA	exon	125454130	125454210	.	-	.	gene_id "ENSG00000149557.13"; transcript_id "ENCODEHT000585322"; gene_type "protein_coding"; gene_status "KNOWN"; gene_name "FEZ1"; transcript_status "NOVEL"; transcript_name "ENCODEHT000585322"; exon_number "7"; exon_id "ENSE00003613253.1"; talon_gene "33615"; talon_transcript "585322"; talon_exon "546343"; ccdsid "CCDS31716.1"; exon_status "KNOWN"; level "2"; protein_id "ENSP00000497070.1"; source "HAVANA"; tag "appris_principal_1";
chr11	HAVANA	exon	125452334	125452409	.	-	.	gene_id "ENSG00000149557.13"; transcript_id "ENCODEHT000585322"; gene_type "protein_coding"; gene_status "KNOWN"; gene_name "FEZ1"; transcript_status "NOVEL"; transcript_name "ENCODEHT000585322"; exon_number "8"; exon_id "ENSE00003566657.1"; talon_gene "33615"; talon_transcript "585322"; talon_exon "546345"; ccdsid "CCDS31716.1"; exon_status "KNOWN"; level "2"; protein_id "ENSP00000497070.1"; source "HAVANA"; tag "appris_principal_1";
chr11	HAVANA	exon	125445745	125446111	.	-	.	gene_id "ENSG00000149557.13"; transcript_id "ENCODEHT000585322"; gene_type "protein_coding"; gene_status "KNOWN"; gene_name "FEZ1"; transcript_status "NOVEL"; transcript_name "ENCODEHT000585322"; exon_number "9"; exon_id "ENSE00002184464.2"; talon_gene "33615"; talon_transcript "585322"; talon_exon "546352"; exon_status "KNOWN"; level "2"; source "HAVANA";
chr11	TALON	transcript	125445745	125495665	.	-	.	gene_id "ENSG00000149557.13"; transcript_id "ENCODEHT000585324"; gene_name "FEZ1"; gene_status "KNOWN"; gene_type "protein_coding"; transcript_status "NOVEL"; transcript_name "ENCODEHT000585324"; talon_gene "33615"; talon_transcript "585324"; NIC_transcript "TRUE";
chr11	HAVANA	exon	125495388	125495665	.	-	.	gene_id "ENSG00000149557.13"; transcript_id "ENCODEHT000585324"; gene_type "protein_coding"; gene_status "KNOWN"; gene_name "FEZ1"; transcript_status "NOVEL"; transcript_name "ENCODEHT000585324"; exon_number "1"; exon_id "ENSE00002200210.1"; talon_gene "33615"; talon_transcript "585324"; talon_exon "546382"; ccdsid "CCDS44758.1"; exon_status "KNOWN"; level "2"; protein_id "ENSP00000431521.1"; source "HAVANA"; tag "CCDS";
chr11	HAVANA	exon	125489467	125489822	.	-	.	gene_id "ENSG00000149557.13"; transcript_id "ENCODEHT000585324"; gene_type "protein_coding"; gene_status "KNOWN"; gene_name "FEZ1"; transcript_status "NOVEL"; transcript_name "ENCODEHT000585324"; exon_number "2"; exon_id "ENSE00003659172.1"; talon_gene "33615"; talon_transcript "585324"; talon_exon "546333"; ccdsid "CCDS31716.1"; exon_status "KNOWN"; level "2"; protein_id "ENSP00000497070.1"; source "HAVANA"; tag "appris_principal_1";
chr11	HAVANA	exon	125481534	125481633	.	-	.	gene_id "ENSG00000149557.13"; transcript_id "ENCODEHT000585324"; gene_type "protein_coding"; gene_status "KNOWN"; gene_name "FEZ1"; transcript_status "NOVEL"; transcript_name "ENCODEHT000585324"; exon_number "3"; exon_id "ENSE00003582509.1"; talon_gene "33615"; talon_transcript "585324"; talon_exon "546335"; ccdsid "CCDS31716.1"; exon_status "KNOWN"; level "2"; protein_id "ENSP00000497070.1"; source "HAVANA"; tag "appris_principal_1";
chr11	HAVANA	exon	125463484	125463570	.	-	.	gene_id "ENSG00000149557.13"; transcript_id "ENCODEHT000585324"; gene_type "protein_coding"; gene_status "KNOWN"; gene_name "FEZ1"; transcript_status "NOVEL"; transcript_name "ENCODEHT000585324"; exon_number "4"; exon_id "ENSE00003489629.1"; talon_gene "33615"; talon_transcript "585324"; talon_exon "546337"; ccdsid "CCDS31716.1"; exon_status "KNOWN"; level "2"; protein_id "ENSP00000497070.1"; source "HAVANA"; tag "appris_principal_1";
chr11	HAVANA	exon	125460498	125460666	.	-	.	gene_id "ENSG00000149557.13"; transcript_id "ENCODEHT000585324"; gene_type "protein_coding"; gene_status "KNOWN"; gene_name "FEZ1"; transcript_status "NOVEL"; transcript_name "ENCODEHT000585324"; exon_number "5"; exon_id "ENSE00003683697.1"; talon_gene "33615"; talon_transcript "585324"; talon_exon "546339"; ccdsid "CCDS31716.1"; exon_status "KNOWN"; level "2"; protein_id "ENSP00000497070.1"; source "HAVANA"; tag "appris_principal_1";
chr11	HAVANA	exon	125455835	125456106	.	-	.	gene_id "ENSG00000149557.13"; transcript_id "ENCODEHT000585324"; gene_type "protein_coding"; gene_status "KNOWN"; gene_name "FEZ1"; transcript_status "NOVEL"; transcript_name "ENCODEHT000585324"; exon_number "6"; exon_id "ENSE00003653471.1"; talon_gene "33615"; talon_transcript "585324"; talon_exon "546341"; ccdsid "CCDS31716.1"; exon_status "KNOWN"; level "2"; protein_id "ENSP00000497070.1"; source "HAVANA"; tag "appris_principal_1";
chr11	HAVANA	exon	125454130	125454210	.	-	.	gene_id "ENSG00000149557.13"; transcript_id "ENCODEHT000585324"; gene_type "protein_coding"; gene_status "KNOWN"; gene_name "FEZ1"; transcript_status "NOVEL"; transcript_name "ENCODEHT000585324"; exon_number "7"; exon_id "ENSE00003613253.1"; talon_gene "33615"; talon_transcript "585324"; talon_exon "546343"; ccdsid "CCDS31716.1"; exon_status "KNOWN"; level "2"; protein_id "ENSP00000497070.1"; source "HAVANA"; tag "appris_principal_1";
chr11	HAVANA	exon	125452334	125452409	.	-	.	gene_id "ENSG00000149557.13"; transcript_id "ENCODEHT000585324"; gene_type "protein_coding"; gene_status "KNOWN"; gene_name "FEZ1"; transcript_status "NOVEL"; transcript_name "ENCODEHT000585324"; exon_number "8"; exon_id "ENSE00003566657.1"; talon_gene "33615"; talon_transcript "585324"; talon_exon "546345"; ccdsid "CCDS31716.1"; exon_status "KNOWN"; level "2"; protein_id "ENSP00000497070.1"; source "HAVANA"; tag "appris_principal_1";
chr11	HAVANA	exon	125448502	125448567	.	-	.	gene_id "ENSG00000149557.13"; transcript_id "ENCODEHT000585324"; gene_type "protein_coding"; gene_status "KNOWN"; gene_name "FEZ1"; transcript_status "NOVEL"; transcript_name "ENCODEHT000585324"; exon_number "9"; exon_id "ENSE00003668765.1"; talon_gene "33615"; talon_transcript "585324"; talon_exon "546347"; ccdsid "CCDS31716.1"; exon_status "KNOWN"; level "2"; protein_id "ENSP00000497070.1"; source "HAVANA"; tag "appris_principal_1";
chr11	HAVANA	exon	125445745	125446111	.	-	.	gene_id "ENSG00000149557.13"; transcript_id "ENCODEHT000585324"; gene_type "protein_coding"; gene_status "KNOWN"; gene_name "FEZ1"; transcript_status "NOVEL"; transcript_name "ENCODEHT000585324"; exon_number "10"; exon_id "ENSE00002184464.2"; talon_gene "33615"; talon_transcript "585324"; talon_exon "546352"; exon_status "KNOWN"; level "2"; source "HAVANA";
chr11	HAVANA	transcript	125445761	125496310	.	-	.	gene_id "ENSG00000149557.13"; transcript_id "ENST00000278919.7"; gene_name "FEZ1"; gene_status "KNOWN"; gene_type "protein_coding"; transcript_type "protein_coding"; transcript_status "KNOWN"; transcript_name "FEZ1-201"; talon_gene "33615"; talon_transcript "116731"; ccdsid "CCDS31716.1"; havana_transcript "OTTHUMT00000386875.1"; level "2"; protein_id "ENSP00000278919.3"; source "HAVANA"; tag "CCDS"; transcript_support_level "1";
chr11	HAVANA	exon	125496121	125496310	.	-	.	gene_id "ENSG00000149557.13"; transcript_id "ENST00000278919.7"; gene_type "protein_coding"; gene_status "KNOWN"; gene_name "FEZ1"; transcript_type "protein_coding"; transcript_status "KNOWN"; transcript_name "FEZ1-201"; exon_number "1"; exon_id "ENSE00001554741.1"; talon_gene "33615"; talon_transcript "116731"; talon_exon "546356"; ccdsid "CCDS31716.1"; exon_status "KNOWN"; level "2"; protein_id "ENSP00000278919.3"; source "HAVANA"; tag "CCDS";
chr11	HAVANA	exon	125489467	125489822	.	-	.	gene_id "ENSG00000149557.13"; transcript_id "ENST00000278919.7"; gene_type "protein_coding"; gene_status "KNOWN"; gene_name "FEZ1"; transcript_type "protein_coding"; transcript_status "KNOWN"; transcript_name "FEZ1-201"; exon_number "2"; exon_id "ENSE00003659172.1"; talon_gene "33615"; talon_transcript "116731"; talon_exon "546333"; ccdsid "CCDS31716.1"; exon_status "KNOWN"; level "2"; protein_id "ENSP00000497070.1"; source "HAVANA"; tag "appris_principal_1";
chr11	HAVANA	exon	125481534	125481633	.	-	.	gene_id "ENSG00000149557.13"; transcript_id "ENST00000278919.7"; gene_type "protein_coding"; gene_status "KNOWN"; gene_name "FEZ1"; transcript_type "protein_coding"; transcript_status "KNOWN"; transcript_name "FEZ1-201"; exon_number "3"; exon_id "ENSE00003582509.1"; talon_gene "33615"; talon_transcript "116731"; talon_exon "546335"; ccdsid "CCDS31716.1"; exon_status "KNOWN"; level "2"; protein_id "ENSP00000497070.1"; source "HAVANA"; tag "appris_principal_1";
chr11	HAVANA	exon	125463484	125463570	.	-	.	gene_id "ENSG00000149557.13"; transcript_id "ENST00000278919.7"; gene_type "protein_coding"; gene_status "KNOWN"; gene_name "FEZ1"; transcript_type "protein_coding"; transcript_status "KNOWN"; transcript_name "FEZ1-201"; exon_number "4"; exon_id "ENSE00003489629.1"; talon_gene "33615"; talon_transcript "116731"; talon_exon "546337"; ccdsid "CCDS31716.1"; exon_status "KNOWN"; level "2"; protein_id "ENSP00000497070.1"; source "HAVANA"; tag "appris_principal_1";
chr11	HAVANA	exon	125460498	125460666	.	-	.	gene_id "ENSG00000149557.13"; transcript_id "ENST00000278919.7"; gene_type "protein_coding"; gene_status "KNOWN"; gene_name "FEZ1"; transcript_type "protein_coding"; transcript_status "KNOWN"; transcript_name "FEZ1-201"; exon_number "5"; exon_id "ENSE00003683697.1"; talon_gene "33615"; talon_transcript "116731"; talon_exon "546339"; ccdsid "CCDS31716.1"; exon_status "KNOWN"; level "2"; protein_id "ENSP00000497070.1"; source "HAVANA"; tag "appris_principal_1";
chr11	HAVANA	exon	125455835	125456106	.	-	.	gene_id "ENSG00000149557.13"; transcript_id "ENST00000278919.7"; gene_type "protein_coding"; gene_status "KNOWN"; gene_name "FEZ1"; transcript_type "protein_coding"; transcript_status "KNOWN"; transcript_name "FEZ1-201"; exon_number "6"; exon_id "ENSE00003653471.1"; talon_gene "33615"; talon_transcript "116731"; talon_exon "546341"; ccdsid "CCDS31716.1"; exon_status "KNOWN"; level "2"; protein_id "ENSP00000497070.1"; source "HAVANA"; tag "appris_principal_1";
chr11	HAVANA	exon	125454130	125454210	.	-	.	gene_id "ENSG00000149557.13"; transcript_id "ENST00000278919.7"; gene_type "protein_coding"; gene_status "KNOWN"; gene_name "FEZ1"; transcript_type "protein_coding"; transcript_status "KNOWN"; transcript_name "FEZ1-201"; exon_number "7"; exon_id "ENSE00003613253.1"; talon_gene "33615"; talon_transcript "116731"; talon_exon "546343"; ccdsid "CCDS31716.1"; exon_status "KNOWN"; level "2"; protein_id "ENSP00000497070.1"; source "HAVANA"; tag "appris_principal_1";
chr11	HAVANA	exon	125452334	125452409	.	-	.	gene_id "ENSG00000149557.13"; transcript_id "ENST00000278919.7"; gene_type "protein_coding"; gene_status "KNOWN"; gene_name "FEZ1"; transcript_type "protein_coding"; transcript_status "KNOWN"; transcript_name "FEZ1-201"; exon_number "8"; exon_id "ENSE00003566657.1"; talon_gene "33615"; talon_transcript "116731"; talon_exon "546345"; ccdsid "CCDS31716.1"; exon_status "KNOWN"; level "2"; protein_id "ENSP00000497070.1"; source "HAVANA"; tag "appris_principal_1";
chr11	HAVANA	exon	125448502	125448567	.	-	.	gene_id "ENSG00000149557.13"; transcript_id "ENST00000278919.7"; gene_type "protein_coding"; gene_status "KNOWN"; gene_name "FEZ1"; transcript_type "protein_coding"; transcript_status "KNOWN"; transcript_name "FEZ1-201"; exon_number "9"; exon_id "ENSE00003668765.1"; talon_gene "33615"; talon_transcript "116731"; talon_exon "546347"; ccdsid "CCDS31716.1"; exon_status "KNOWN"; level "2"; protein_id "ENSP00000497070.1"; source "HAVANA"; tag "appris_principal_1";
chr11	HAVANA	exon	125445761	125446111	.	-	.	gene_id "ENSG00000149557.13"; transcript_id "ENST00000278919.7"; gene_type "protein_coding"; gene_status "KNOWN"; gene_name "FEZ1"; transcript_type "protein_coding"; transcript_status "KNOWN"; transcript_name "FEZ1-201"; exon_number "10"; exon_id "ENSE00001093631.4"; talon_gene "33615"; talon_transcript "116731"; talon_exon "546358"; ccdsid "CCDS31716.1"; exon_status "KNOWN"; level "2"; protein_id "ENSP00000278919.3"; source "HAVANA"; tag "CCDS";
chr11	HAVANA	transcript	125445765	125456286	.	-	.	gene_id "ENSG00000149557.13"; transcript_id "ENST00000524427.5"; gene_name "FEZ1"; gene_status "KNOWN"; gene_type "protein_coding"; transcript_type "retained_intron"; transcript_status "KNOWN"; transcript_name "FEZ1-204"; talon_gene "33615"; talon_transcript "116732"; havana_transcript "OTTHUMT00000386876.1"; level "2"; source "HAVANA"; transcript_support_level "2";
chr11	HAVANA	exon	125455835	125456286	.	-	.	gene_id "ENSG00000149557.13"; transcript_id "ENST00000524427.5"; gene_type "protein_coding"; gene_status "KNOWN"; gene_name "FEZ1"; transcript_type "retained_intron"; transcript_status "KNOWN"; transcript_name "FEZ1-204"; exon_number "1"; exon_id "ENSE00002153399.1"; talon_gene "33615"; talon_transcript "116732"; talon_exon "546359"; exon_status "KNOWN"; level "2"; source "HAVANA";
chr11	HAVANA	exon	125454130	125454210	.	-	.	gene_id "ENSG00000149557.13"; transcript_id "ENST00000524427.5"; gene_type "protein_coding"; gene_status "KNOWN"; gene_name "FEZ1"; transcript_type "retained_intron"; transcript_status "KNOWN"; transcript_name "FEZ1-204"; exon_number "2"; exon_id "ENSE00003613253.1"; talon_gene "33615"; talon_transcript "116732"; talon_exon "546343"; ccdsid "CCDS31716.1"; exon_status "KNOWN"; level "2"; protein_id "ENSP00000497070.1"; source "HAVANA"; tag "appris_principal_1";
chr11	HAVANA	exon	125452334	125452409	.	-	.	gene_id "ENSG00000149557.13"; transcript_id "ENST00000524427.5"; gene_type "protein_coding"; gene_status "KNOWN"; gene_name "FEZ1"; transcript_type "retained_intron"; transcript_status "KNOWN"; transcript_name "FEZ1-204"; exon_number "3"; exon_id "ENSE00003566657.1"; talon_gene "33615"; talon_transcript "116732"; talon_exon "546345"; ccdsid "CCDS31716.1"; exon_status "KNOWN"; level "2"; protein_id "ENSP00000497070.1"; source "HAVANA"; tag "appris_principal_1";
chr11	HAVANA	exon	125448502	125448567	.	-	.	gene_id "ENSG00000149557.13"; transcript_id "ENST00000524427.5"; gene_type "protein_coding"; gene_status "KNOWN"; gene_name "FEZ1"; transcript_type "retained_intron"; transcript_status "KNOWN"; transcript_name "FEZ1-204"; exon_number "4"; exon_id "ENSE00003668765.1"; talon_gene "33615"; talon_transcript "116732"; talon_exon "546347"; ccdsid "CCDS31716.1"; exon_status "KNOWN"; level "2"; protein_id "ENSP00000497070.1"; source "HAVANA"; tag "appris_principal_1";
chr11	HAVANA	exon	125445765	125446111	.	-	.	gene_id "ENSG00000149557.13"; transcript_id "ENST00000524427.5"; gene_type "protein_coding"; gene_status "KNOWN"; gene_name "FEZ1"; transcript_type "retained_intron"; transcript_status "KNOWN"; transcript_name "FEZ1-204"; exon_number "5"; exon_id "ENSE00002153123.1"; talon_gene "33615"; talon_transcript "116732"; talon_exon "546360"; exon_status "KNOWN"; level "2"; source "HAVANA";
chr11	HAVANA	transcript	125445847	125453928	.	-	.	gene_id "ENSG00000149557.13"; transcript_id "ENST00000530096.1"; gene_name "FEZ1"; gene_status "KNOWN"; gene_type "protein_coding"; transcript_type "retained_intron"; transcript_status "KNOWN"; transcript_name "FEZ1-210"; talon_gene "33615"; talon_transcript "116733"; havana_transcript "OTTHUMT00000386877.1"; level "2"; source "HAVANA"; transcript_support_level "2";
chr11	HAVANA	exon	125452334	125453928	.	-	.	gene_id "ENSG00000149557.13"; transcript_id "ENST00000530096.1"; gene_type "protein_coding"; gene_status "KNOWN"; gene_name "FEZ1"; transcript_type "retained_intron"; transcript_status "KNOWN"; transcript_name "FEZ1-210"; exon_number "1"; exon_id "ENSE00002190725.1"; talon_gene "33615"; talon_transcript "116733"; talon_exon "546361"; exon_status "KNOWN"; level "2"; source "HAVANA";
chr11	HAVANA	exon	125448502	125448567	.	-	.	gene_id "ENSG00000149557.13"; transcript_id "ENST00000530096.1"; gene_type "protein_coding"; gene_status "KNOWN"; gene_name "FEZ1"; transcript_type "retained_intron"; transcript_status "KNOWN"; transcript_name "FEZ1-210"; exon_number "2"; exon_id "ENSE00003668765.1"; talon_gene "33615"; talon_transcript "116733"; talon_exon "546347"; ccdsid "CCDS31716.1"; exon_status "KNOWN"; level "2"; protein_id "ENSP00000497070.1"; source "HAVANA"; tag "appris_principal_1";
chr11	HAVANA	exon	125445847	125446111	.	-	.	gene_id "ENSG00000149557.13"; transcript_id "ENST00000530096.1"; gene_type "protein_coding"; gene_status "KNOWN"; gene_name "FEZ1"; transcript_type "retained_intron"; transcript_status "KNOWN"; transcript_name "FEZ1-210"; exon_number "3"; exon_id "ENSE00002173724.1"; talon_gene "33615"; talon_transcript "116733"; talon_exon "546362"; exon_status "KNOWN"; level "2"; source "HAVANA";
chr11	HAVANA	transcript	125488927	125496277	.	-	.	gene_id "ENSG00000149557.13"; transcript_id "ENST00000366139.3"; gene_name "FEZ1"; gene_status "KNOWN"; gene_type "protein_coding"; transcript_type "protein_coding"; transcript_status "KNOWN"; transcript_name "FEZ1-202"; talon_gene "33615"; talon_transcript "116741"; ccdsid "CCDS44758.1"; havana_transcript "OTTHUMT00000386885.1"; level "2"; protein_id "ENSP00000393425.2"; source "HAVANA"; tag "CCDS"; transcript_support_level "2";
chr11	HAVANA	exon	125496121	125496277	.	-	.	gene_id "ENSG00000149557.13"; transcript_id "ENST00000366139.3"; gene_type "protein_coding"; gene_status "KNOWN"; gene_name "FEZ1"; transcript_type "protein_coding"; transcript_status "KNOWN"; transcript_name "FEZ1-202"; exon_number "1"; exon_id "ENSE00002150465.1"; talon_gene "33615"; talon_transcript "116741"; talon_exon "546380"; ccdsid "CCDS44758.1"; exon_status "KNOWN"; level "2"; protein_id "ENSP00000393425.2"; source "HAVANA"; tag "CCDS";
chr11	HAVANA	exon	125488927	125489822	.	-	.	gene_id "ENSG00000149557.13"; transcript_id "ENST00000366139.3"; gene_type "protein_coding"; gene_status "KNOWN"; gene_name "FEZ1"; transcript_type "protein_coding"; transcript_status "KNOWN"; transcript_name "FEZ1-202"; exon_number "2"; exon_id "ENSE00001708788.2"; talon_gene "33615"; talon_transcript "116741"; talon_exon "546381"; ccdsid "CCDS44758.1"; exon_status "KNOWN"; level "2"; protein_id "ENSP00000393425.2"; source "HAVANA"; tag "CCDS";
chr11	HAVANA	transcript	125489351	125495665	.	-	.	gene_id "ENSG00000149557.13"; transcript_id "ENST00000524435.1"; gene_name "FEZ1"; gene_status "KNOWN"; gene_type "protein_coding"; transcript_type "protein_coding"; transcript_status "KNOWN"; transcript_name "FEZ1-205"; talon_gene "33615"; talon_transcript "116742"; ccdsid "CCDS44758.1"; havana_transcript "OTTHUMT00000386886.1"; level "2"; protein_id "ENSP00000431521.1"; source "HAVANA"; tag "CCDS"; transcript_support_level "2";
chr11	HAVANA	exon	125495388	125495665	.	-	.	gene_id "ENSG00000149557.13"; transcript_id "ENST00000524435.1"; gene_type "protein_coding"; gene_status "KNOWN"; gene_name "FEZ1"; transcript_type "protein_coding"; transcript_status "KNOWN"; transcript_name "FEZ1-205"; exon_number "1"; exon_id "ENSE00002200210.1"; talon_gene "33615"; talon_transcript "116742"; talon_exon "546382"; ccdsid "CCDS44758.1"; exon_status "KNOWN"; level "2"; protein_id "ENSP00000431521.1"; source "HAVANA"; tag "CCDS";
chr11	HAVANA	exon	125489351	125489822	.	-	.	gene_id "ENSG00000149557.13"; transcript_id "ENST00000524435.1"; gene_type "protein_coding"; gene_status "KNOWN"; gene_name "FEZ1"; transcript_type "protein_coding"; transcript_status "KNOWN"; transcript_name "FEZ1-205"; exon_number "2"; exon_id "ENSE00002189003.1"; talon_gene "33615"; talon_transcript "116742"; talon_exon "546384"; ccdsid "CCDS44758.1"; exon_status "KNOWN"; level "2"; protein_id "ENSP00000431521.1"; source "HAVANA"; tag "CCDS";
chr11	HAVANA	gene	125569216	125584687	.	+	.	gene_id "ENSG00000149547.14"; gene_name "EI24"; gene_status "KNOWN"; gene_type "protein_coding"; talon_gene "33617"; havana_gene "OTTHUMG00000165851.7"; level "1"; tag "ncRNA_host";
chr11	HAVANA	transcript	125569216	125584687	.	+	.	gene_id "ENSG00000149547.14"; transcript_id "ENST00000278903.10"; gene_name "EI24"; gene_status "KNOWN"; gene_type "protein_coding"; transcript_type "protein_coding"; transcript_status "KNOWN"; transcript_name "EI24-201"; talon_gene "33617"; talon_transcript "116746"; ccdsid "CCDS73410.1"; havana_transcript "OTTHUMT00000386671.4"; level "2"; protein_id "ENSP00000278903.7"; source "HAVANA"; tag "CCDS"; transcript_support_level "1";
chr11	HAVANA	exon	125569216	125569573	.	+	.	gene_id "ENSG00000149547.14"; transcript_id "ENST00000278903.10"; gene_type "protein_coding"; gene_status "KNOWN"; gene_name "EI24"; transcript_type "protein_coding"; transcript_status "KNOWN"; transcript_name "EI24-201"; exon_number "1"; exon_id "ENSE00002216536.2"; talon_gene "33617"; talon_transcript "116746"; talon_exon "546394"; ccdsid "CCDS73410.1"; exon_status "KNOWN"; level "2"; protein_id "ENSP00000278903.7"; source "HAVANA"; tag "CCDS";
chr11	HAVANA	exon	125572458	125572569	.	+	.	gene_id "ENSG00000149547.14"; transcript_id "ENST00000278903.10"; gene_type "protein_coding"; gene_status "KNOWN"; gene_name "EI24"; transcript_type "protein_coding"; transcript_status "KNOWN"; transcript_name "EI24-201"; exon_number "2"; exon_id "ENSE00003664844.1"; talon_gene "33617"; talon_transcript "116746"; talon_exon "546396"; ccdsid "CCDS73410.1"; exon_status "KNOWN"; level "2"; protein_id "ENSP00000278903.7"; source "HAVANA"; tag "CCDS";
chr11	HAVANA	exon	125575263	125575408	.	+	.	gene_id "ENSG00000149547.14"; transcript_id "ENST00000278903.10"; gene_type "protein_coding"; gene_status "KNOWN"; gene_name "EI24"; transcript_type "protein_coding"; transcript_status "KNOWN"; transcript_name "EI24-201"; exon_number "3"; exon_id "ENSE00003590798.1"; talon_gene "33617"; talon_transcript "116746"; talon_exon "546398"; ccdsid "CCDS73410.1"; exon_status "KNOWN"; level "2"; protein_id "ENSP00000278903.7"; source "HAVANA"; tag "CCDS";
chr11	HAVANA	exon	125576255	125576315	.	+	.	gene_id "ENSG00000149547.14"; transcript_id "ENST00000278903.10"; gene_type "protein_coding"; gene_status "KNOWN"; gene_name "EI24"; transcript_type "protein_coding"; transcript_status "KNOWN"; transcript_name "EI24-201"; exon_number "4"; exon_id "ENSE00003658622.1"; talon_gene "33617"; talon_transcript "116746"; talon_exon "546400"; ccdsid "CCDS73410.1"; exon_status "KNOWN"; level "2"; protein_id "ENSP00000278903.7"; source "HAVANA"; tag "CCDS";
chr11	HAVANA	exon	125577504	125577570	.	+	.	gene_id "ENSG00000149547.14"; transcript_id "ENST00000278903.10"; gene_type "protein_coding"; gene_status "KNOWN"; gene_name "EI24"; transcript_type "protein_coding"; transcript_status "KNOWN"; transcript_name "EI24-201"; exon_number "5"; exon_id "ENSE00003789903.1"; talon_gene "33617"; talon_transcript "116746"; talon_exon "546402"; ccdsid "CCDS73410.1"; exon_status "KNOWN"; level "2"; protein_id "ENSP00000278903.7"; source "HAVANA"; tag "CCDS";
chr11	HAVANA	exon	125578133	125578257	.	+	.	gene_id "ENSG00000149547.14"; transcript_id "ENST00000278903.10"; gene_type "protein_coding"; gene_status "KNOWN"; gene_name "EI24"; transcript_type "protein_coding"; transcript_status "KNOWN"; transcript_name "EI24-201"; exon_number "6"; exon_id "ENSE00003547947.1"; talon_gene "33617"; talon_transcript "116746"; talon_exon "546404"; ccdsid "CCDS73410.1"; exon_status "KNOWN"; level "2"; protein_id "ENSP00000278903.7"; source "HAVANA"; tag "CCDS";
chr11	HAVANA	exon	125578949	125579068	.	+	.	gene_id "ENSG00000149547.14"; transcript_id "ENST00000278903.10"; gene_type "protein_coding"; gene_status "KNOWN"; gene_name "EI24"; transcript_type "protein_coding"; transcript_status "KNOWN"; transcript_name "EI24-201"; exon_number "7"; exon_id "ENSE00003785932.1"; talon_gene "33617"; talon_transcript "116746"; talon_exon "546406"; ccdsid "CCDS73410.1"; exon_status "KNOWN"; level "2"; protein_id "ENSP00000278903.7"; source "HAVANA"; tag "CCDS";
chr11	HAVANA	exon	125580093	125580204	.	+	.	gene_id "ENSG00000149547.14"; transcript_id "ENST00000278903.10"; gene_type "protein_coding"; gene_status "KNOWN"; gene_name "EI24"; transcript_type "protein_coding"; transcript_status "KNOWN"; transcript_name "EI24-201"; exon_number "8"; exon_id "ENSE00003684696.1"; talon_gene "33617"; talon_transcript "116746"; talon_exon "546408"; ccdsid "CCDS73410.1"; exon_status "KNOWN"; level "2"; protein_id "ENSP00000278903.7"; source "HAVANA"; tag "CCDS";
chr11	HAVANA	exon	125581211	125581322	.	+	.	gene_id "ENSG00000149547.14"; transcript_id "ENST00000278903.10"; gene_type "protein_coding"; gene_status "KNOWN"; gene_name "EI24"; transcript_type "protein_coding"; transcript_status "KNOWN"; transcript_name "EI24-201"; exon_number "9"; exon_id "ENSE00003561769.1"; talon_gene "33617"; talon_transcript "116746"; talon_exon "546410"; ccdsid "CCDS73410.1"; exon_status "KNOWN"; level "2"; protein_id "ENSP00000278903.7"; source "HAVANA"; tag "CCDS";
chr11	HAVANA	exon	125582346	125582420	.	+	.	gene_id "ENSG00000149547.14"; transcript_id "ENST00000278903.10"; gene_type "protein_coding"; gene_status "KNOWN"; gene_name "EI24"; transcript_type "protein_coding"; transcript_status "KNOWN"; transcript_name "EI24-201"; exon_number "10"; exon_id "ENSE00001223067.2"; talon_gene "33617"; talon_transcript "116746"; talon_exon "546412"; ccdsid "CCDS73410.1"; exon_status "KNOWN"; level "2"; protein_id "ENSP00000278903.7"; source "HAVANA"; tag "CCDS";
chr11	HAVANA	exon	125583521	125584687	.	+	.	gene_id "ENSG00000149547.14"; transcript_id "ENST00000278903.10"; gene_type "protein_coding"; gene_status "KNOWN"; gene_name "EI24"; transcript_type "protein_coding"; transcript_status "KNOWN"; transcript_name "EI24-201"; exon_number "11"; exon_id "ENSE00003652940.2"; talon_gene "33617"; talon_transcript "116746"; talon_exon "546414"; ccdsid "CCDS73410.1"; exon_status "KNOWN"; level "2"; protein_id "ENSP00000278903.7"; source "HAVANA"; tag "CCDS";
chr11	HAVANA	transcript	125569458	125584060	.	+	.	gene_id "ENSG00000149547.14"; transcript_id "ENST00000534546.5"; gene_name "EI24"; gene_status "KNOWN"; gene_type "protein_coding"; transcript_type "protein_coding"; transcript_status "KNOWN"; transcript_name "EI24-211"; talon_gene "33617"; talon_transcript "116750"; ccdsid "CCDS76493.1"; havana_transcript "OTTHUMT00000386677.2"; level "2"; protein_id "ENSP00000479943.1"; source "HAVANA"; tag "CCDS"; transcript_support_level "2";
chr11	HAVANA	exon	125569458	125569573	.	+	.	gene_id "ENSG00000149547.14"; transcript_id "ENST00000534546.5"; gene_type "protein_coding"; gene_status "KNOWN"; gene_name "EI24"; transcript_type "protein_coding"; transcript_status "KNOWN"; transcript_name "EI24-211"; exon_number "1"; exon_id "ENSE00002168554.1"; talon_gene "33617"; talon_transcript "116750"; talon_exon "546419"; ccdsid "CCDS76493.1"; exon_status "KNOWN"; level "1"; protein_id "ENSP00000435923.1"; source "HAVANA"; tag "exp_conf";
chr11	HAVANA	exon	125572458	125572569	.	+	.	gene_id "ENSG00000149547.14"; transcript_id "ENST00000534546.5"; gene_type "protein_coding"; gene_status "KNOWN"; gene_name "EI24"; transcript_type "protein_coding"; transcript_status "KNOWN"; transcript_name "EI24-211"; exon_number "2"; exon_id "ENSE00003664844.1"; talon_gene "33617"; talon_transcript "116750"; talon_exon "546396"; ccdsid "CCDS73410.1"; exon_status "KNOWN"; level "2"; protein_id "ENSP00000278903.7"; source "HAVANA"; tag "CCDS";
chr11	HAVANA	exon	125575305	125575408	.	+	.	gene_id "ENSG00000149547.14"; transcript_id "ENST00000534546.5"; gene_type "protein_coding"; gene_status "KNOWN"; gene_name "EI24"; transcript_type "protein_coding"; transcript_status "KNOWN"; transcript_name "EI24-211"; exon_number "3"; exon_id "ENSE00003609565.1"; talon_gene "33617"; talon_transcript "116750"; talon_exon "546427"; ccdsid "CCDS76493.1"; exon_status "KNOWN"; level "2"; protein_id "ENSP00000479943.1"; source "HAVANA"; tag "CCDS";
chr11	HAVANA	exon	125576255	125576315	.	+	.	gene_id "ENSG00000149547.14"; transcript_id "ENST00000534546.5"; gene_type "protein_coding"; gene_status "KNOWN"; gene_name "EI24"; transcript_type "protein_coding"; transcript_status "KNOWN"; transcript_name "EI24-211"; exon_number "4"; exon_id "ENSE00003658622.1"; talon_gene "33617"; talon_transcript "116750"; talon_exon "546400"; ccdsid "CCDS73410.1"; exon_status "KNOWN"; level "2"; protein_id "ENSP00000278903.7"; source "HAVANA"; tag "CCDS";
chr11	HAVANA	exon	125577504	125577570	.	+	.	gene_id "ENSG00000149547.14"; transcript_id "ENST00000534546.5"; gene_type "protein_coding"; gene_status "KNOWN"; gene_name "EI24"; transcript_type "protein_coding"; transcript_status "KNOWN"; transcript_name "EI24-211"; exon_number "5"; exon_id "ENSE00003789903.1"; talon_gene "33617"; talon_transcript "116750"; talon_exon "546402"; ccdsid "CCDS73410.1"; exon_status "KNOWN"; level "2"; protein_id "ENSP00000278903.7"; source "HAVANA"; tag "CCDS";
chr11	HAVANA	exon	125578133	125578257	.	+	.	gene_id "ENSG00000149547.14"; transcript_id "ENST00000534546.5"; gene_type "protein_coding"; gene_status "KNOWN"; gene_name "EI24"; transcript_type "protein_coding"; transcript_status "KNOWN"; transcript_name "EI24-211"; exon_number "6"; exon_id "ENSE00003547947.1"; talon_gene "33617"; talon_transcript "116750"; talon_exon "546404"; ccdsid "CCDS73410.1"; exon_status "KNOWN"; level "2"; protein_id "ENSP00000278903.7"; source "HAVANA"; tag "CCDS";
chr11	HAVANA	exon	125578949	125579068	.	+	.	gene_id "ENSG00000149547.14"; transcript_id "ENST00000534546.5"; gene_type "protein_coding"; gene_status "KNOWN"; gene_name "EI24"; transcript_type "protein_coding"; transcript_status "KNOWN"; transcript_name "EI24-211"; exon_number "7"; exon_id "ENSE00003785932.1"; talon_gene "33617"; talon_transcript "116750"; talon_exon "546406"; ccdsid "CCDS73410.1"; exon_status "KNOWN"; level "2"; protein_id "ENSP00000278903.7"; source "HAVANA"; tag "CCDS";
chr11	HAVANA	exon	125580093	125580204	.	+	.	gene_id "ENSG00000149547.14"; transcript_id "ENST00000534546.5"; gene_type "protein_coding"; gene_status "KNOWN"; gene_name "EI24"; transcript_type "protein_coding"; transcript_status "KNOWN"; transcript_name "EI24-211"; exon_number "8"; exon_id "ENSE00003684696.1"; talon_gene "33617"; talon_transcript "116750"; talon_exon "546408"; ccdsid "CCDS73410.1"; exon_status "KNOWN"; level "2"; protein_id "ENSP00000278903.7"; source "HAVANA"; tag "CCDS";
chr11	HAVANA	exon	125581211	125581322	.	+	.	gene_id "ENSG00000149547.14"; transcript_id "ENST00000534546.5"; gene_type "protein_coding"; gene_status "KNOWN"; gene_name "EI24"; transcript_type "protein_coding"; transcript_status "KNOWN"; transcript_name "EI24-211"; exon_number "9"; exon_id "ENSE00003561769.1"; talon_gene "33617"; talon_transcript "116750"; talon_exon "546410"; ccdsid "CCDS73410.1"; exon_status "KNOWN"; level "2"; protein_id "ENSP00000278903.7"; source "HAVANA"; tag "CCDS";
chr11	HAVANA	exon	125582346	125582420	.	+	.	gene_id "ENSG00000149547.14"; transcript_id "ENST00000534546.5"; gene_type "protein_coding"; gene_status "KNOWN"; gene_name "EI24"; transcript_type "protein_coding"; transcript_status "KNOWN"; transcript_name "EI24-211"; exon_number "10"; exon_id "ENSE00001223067.2"; talon_gene "33617"; talon_transcript "116750"; talon_exon "546412"; ccdsid "CCDS73410.1"; exon_status "KNOWN"; level "2"; protein_id "ENSP00000278903.7"; source "HAVANA"; tag "CCDS";
chr11	HAVANA	exon	125583521	125584060	.	+	.	gene_id "ENSG00000149547.14"; transcript_id "ENST00000534546.5"; gene_type "protein_coding"; gene_status "KNOWN"; gene_name "EI24"; transcript_type "protein_coding"; transcript_status "KNOWN"; transcript_name "EI24-211"; exon_number "11"; exon_id "ENSE00003730928.1"; talon_gene "33617"; talon_transcript "116750"; talon_exon "546428"; ccdsid "CCDS76493.1"; exon_status "KNOWN"; level "2"; protein_id "ENSP00000479943.1"; source "HAVANA"; tag "CCDS";
chr11	TALON	transcript	125583521	125584687	.	+	.	gene_id "ENSG00000149547.14"; transcript_id "ENCODEHT000585686"; gene_name "EI24"; gene_status "KNOWN"; gene_type "protein_coding"; transcript_status "NOVEL"; transcript_name "ENCODEHT000585686"; talon_gene "33617"; talon_transcript "585686"; ISM_to_IDs "116746,585595,585596,585606,585628,585631,585633,585650,585661,585662,585665,585666,585667,585668,585670,585673,585674,585675,585677,585681"; ISM_transcript "TRUE";
chr11	HAVANA	exon	125583521	125584687	.	+	.	gene_id "ENSG00000149547.14"; transcript_id "ENCODEHT000585686"; gene_type "protein_coding"; gene_status "KNOWN"; gene_name "EI24"; transcript_status "NOVEL"; transcript_name "ENCODEHT000585686"; exon_number "1"; exon_id "ENSE00003652940.2"; talon_gene "33617"; talon_transcript "585686"; talon_exon "546414"; ccdsid "CCDS73410.1"; exon_status "KNOWN"; level "2"; protein_id "ENSP00000278903.7"; source "HAVANA"; tag "CCDS";
chr11	HAVANA	gene	125592795	125620888	.	+	.	gene_id "ENSG00000134910.13"; gene_name "STT3A"; gene_status "KNOWN"; gene_type "protein_coding"; talon_gene "33619"; havana_gene "OTTHUMG00000165852.6"; level "1";
chr11	HAVANA	transcript	125592795	125623091	.	+	.	gene_id "ENSG00000134910.13"; transcript_id "ENST00000392708.8"; gene_name "STT3A"; gene_status "KNOWN"; gene_type "protein_coding"; transcript_type "protein_coding"; transcript_status "KNOWN"; transcript_name "STT3A-201"; talon_gene "33619"; talon_transcript "116762"; ccdsid "CCDS8458.1"; havana_transcript "OTTHUMT00000386689.3"; level "2"; protein_id "ENSP00000376472.3"; source "HAVANA"; tag "CCDS"; transcript_support_level "1";
chr11	HAVANA	exon	125592795	125592918	.	+	.	gene_id "ENSG00000134910.13"; transcript_id "ENST00000392708.8"; gene_type "protein_coding"; gene_status "KNOWN"; gene_name "STT3A"; transcript_type "protein_coding"; transcript_status "KNOWN"; transcript_name "STT3A-201"; exon_number "1"; exon_id "ENSE00002196304.1"; talon_gene "33619"; talon_transcript "116762"; talon_exon "546462"; ccdsid "CCDS8458.1"; exon_status "KNOWN"; level "2"; protein_id "ENSP00000376472.3"; source "HAVANA"; tag "CCDS";
chr11	HAVANA	exon	125595881	125596003	.	+	.	gene_id "ENSG00000134910.13"; transcript_id "ENST00000392708.8"; gene_type "protein_coding"; gene_status "KNOWN"; gene_name "STT3A"; transcript_type "protein_coding"; transcript_status "KNOWN"; transcript_name "STT3A-201"; exon_number "2"; exon_id "ENSE00003459288.1"; talon_gene "33619"; talon_transcript "116762"; talon_exon "546455"; ccdsid "CCDS8458.1"; exon_status "KNOWN"; level "1"; protein_id "ENSP00000436558.1"; source "HAVANA"; tag "exp_conf";
chr11	HAVANA	exon	125597059	125597119	.	+	.	gene_id "ENSG00000134910.13"; transcript_id "ENST00000392708.8"; gene_type "protein_coding"; gene_status "KNOWN"; gene_name "STT3A"; transcript_type "protein_coding"; transcript_status "KNOWN"; transcript_name "STT3A-201"; exon_number "3"; exon_id "ENSE00003532255.1"; talon_gene "33619"; talon_transcript "116762"; talon_exon "546457"; ccdsid "CCDS8458.1"; exon_status "KNOWN"; level "1"; protein_id "ENSP00000436558.1"; source "HAVANA"; tag "exp_conf";
chr11	HAVANA	exon	125602303	125602424	.	+	.	gene_id "ENSG00000134910.13"; transcript_id "ENST00000392708.8"; gene_type "protein_coding"; gene_status "KNOWN"; gene_name "STT3A"; transcript_type "protein_coding"; transcript_status "KNOWN"; transcript_name "STT3A-201"; exon_number "4"; exon_id "ENSE00003539604.1"; talon_gene "33619"; talon_transcript "116762"; talon_exon "546459"; ccdsid "CCDS8458.1"; exon_status "KNOWN"; level "1"; protein_id "ENSP00000436558.1"; source "HAVANA"; tag "exp_conf";
chr11	HAVANA	exon	125602803	125602948	.	+	.	gene_id "ENSG00000134910.13"; transcript_id "ENST00000392708.8"; gene_type "protein_coding"; gene_status "KNOWN"; gene_name "STT3A"; transcript_type "protein_coding"; transcript_status "KNOWN"; transcript_name "STT3A-201"; exon_number "5"; exon_id "ENSE00003511748.1"; talon_gene "33619"; talon_transcript "116762"; talon_exon "546464"; ccdsid "CCDS8458.1"; exon_status "KNOWN"; level "2"; protein_id "ENSP00000376472.3"; source "HAVANA"; tag "CCDS";
chr11	HAVANA	exon	125604157	125604247	.	+	.	gene_id "ENSG00000134910.13"; transcript_id "ENST00000392708.8"; gene_type "protein_coding"; gene_status "KNOWN"; gene_name "STT3A"; transcript_type "protein_coding"; transcript_status "KNOWN"; transcript_name "STT3A-201"; exon_number "6"; exon_id "ENSE00003570150.1"; talon_gene "33619"; talon_transcript "116762"; talon_exon "546466"; ccdsid "CCDS8458.1"; exon_status "KNOWN"; level "2"; protein_id "ENSP00000376472.3"; source "HAVANA"; tag "CCDS";
chr11	HAVANA	exon	125605629	125605735	.	+	.	gene_id "ENSG00000134910.13"; transcript_id "ENST00000392708.8"; gene_type "protein_coding"; gene_status "KNOWN"; gene_name "STT3A"; transcript_type "protein_coding"; transcript_status "KNOWN"; transcript_name "STT3A-201"; exon_number "7"; exon_id "ENSE00003613374.1"; talon_gene "33619"; talon_transcript "116762"; talon_exon "546468"; ccdsid "CCDS8458.1"; exon_status "KNOWN"; level "2"; protein_id "ENSP00000376472.3"; source "HAVANA"; tag "CCDS";
chr11	HAVANA	exon	125606301	125606465	.	+	.	gene_id "ENSG00000134910.13"; transcript_id "ENST00000392708.8"; gene_type "protein_coding"; gene_status "KNOWN"; gene_name "STT3A"; transcript_type "protein_coding"; transcript_status "KNOWN"; transcript_name "STT3A-201"; exon_number "8"; exon_id "ENSE00003592429.1"; talon_gene "33619"; talon_transcript "116762"; talon_exon "546470"; ccdsid "CCDS8458.1"; exon_status "KNOWN"; level "2"; protein_id "ENSP00000376472.3"; source "HAVANA"; tag "CCDS";
chr11	HAVANA	exon	125608109	125608289	.	+	.	gene_id "ENSG00000134910.13"; transcript_id "ENST00000392708.8"; gene_type "protein_coding"; gene_status "KNOWN"; gene_name "STT3A"; transcript_type "protein_coding"; transcript_status "KNOWN"; transcript_name "STT3A-201"; exon_number "9"; exon_id "ENSE00003540957.1"; talon_gene "33619"; talon_transcript "116762"; talon_exon "546472"; ccdsid "CCDS8458.1"; exon_status "KNOWN"; level "2"; protein_id "ENSP00000376472.3"; source "HAVANA"; tag "CCDS";
chr11	HAVANA	exon	125609434	125609589	.	+	.	gene_id "ENSG00000134910.13"; transcript_id "ENST00000392708.8"; gene_type "protein_coding"; gene_status "KNOWN"; gene_name "STT3A"; transcript_type "protein_coding"; transcript_status "KNOWN"; transcript_name "STT3A-201"; exon_number "10"; exon_id "ENSE00003516584.1"; talon_gene "33619"; talon_transcript "116762"; talon_exon "546474"; ccdsid "CCDS8458.1"; exon_status "KNOWN"; level "2"; protein_id "ENSP00000376472.3"; source "HAVANA"; tag "CCDS";
chr11	HAVANA	exon	125611428	125611519	.	+	.	gene_id "ENSG00000134910.13"; transcript_id "ENST00000392708.8"; gene_type "protein_coding"; gene_status "KNOWN"; gene_name "STT3A"; transcript_type "protein_coding"; transcript_status "KNOWN"; transcript_name "STT3A-201"; exon_number "11"; exon_id "ENSE00003548597.1"; talon_gene "33619"; talon_transcript "116762"; talon_exon "546476"; ccdsid "CCDS8458.1"; exon_status "KNOWN"; level "2"; protein_id "ENSP00000376472.3"; source "HAVANA"; tag "CCDS";
chr11	HAVANA	exon	125612592	125612747	.	+	.	gene_id "ENSG00000134910.13"; transcript_id "ENST00000392708.8"; gene_type "protein_coding"; gene_status "KNOWN"; gene_name "STT3A"; transcript_type "protein_coding"; transcript_status "KNOWN"; transcript_name "STT3A-201"; exon_number "12"; exon_id "ENSE00003492299.1"; talon_gene "33619"; talon_transcript "116762"; talon_exon "546478"; ccdsid "CCDS8458.1"; exon_status "KNOWN"; level "2"; protein_id "ENSP00000376472.3"; source "HAVANA"; tag "CCDS";
chr11	HAVANA	exon	125612989	125613177	.	+	.	gene_id "ENSG00000134910.13"; transcript_id "ENST00000392708.8"; gene_type "protein_coding"; gene_status "KNOWN"; gene_name "STT3A"; transcript_type "protein_coding"; transcript_status "KNOWN"; transcript_name "STT3A-201"; exon_number "13"; exon_id "ENSE00000991169.1"; talon_gene "33619"; talon_transcript "116762"; talon_exon "546480"; ccdsid "CCDS8458.1"; exon_status "KNOWN"; level "2"; protein_id "ENSP00000376472.3"; source "HAVANA"; tag "CCDS";
chr11	HAVANA	exon	125614087	125614203	.	+	.	gene_id "ENSG00000134910.13"; transcript_id "ENST00000392708.8"; gene_type "protein_coding"; gene_status "KNOWN"; gene_name "STT3A"; transcript_type "protein_coding"; transcript_status "KNOWN"; transcript_name "STT3A-201"; exon_number "14"; exon_id "ENSE00000991170.1"; talon_gene "33619"; talon_transcript "116762"; talon_exon "546482"; ccdsid "CCDS8458.1"; exon_status "KNOWN"; level "2"; protein_id "ENSP00000376472.3"; source "HAVANA"; tag "CCDS";
chr11	HAVANA	exon	125614324	125614426	.	+	.	gene_id "ENSG00000134910.13"; transcript_id "ENST00000392708.8"; gene_type "protein_coding"; gene_status "KNOWN"; gene_name "STT3A"; transcript_type "protein_coding"; transcript_status "KNOWN"; transcript_name "STT3A-201"; exon_number "15"; exon_id "ENSE00003469505.1"; talon_gene "33619"; talon_transcript "116762"; talon_exon "546484"; ccdsid "CCDS8458.1"; exon_status "KNOWN"; level "2"; protein_id "ENSP00000376472.3"; source "HAVANA"; tag "CCDS";
chr11	HAVANA	exon	125618373	125618561	.	+	.	gene_id "ENSG00000134910.13"; transcript_id "ENST00000392708.8"; gene_type "protein_coding"; gene_status "KNOWN"; gene_name "STT3A"; transcript_type "protein_coding"; transcript_status "KNOWN"; transcript_name "STT3A-201"; exon_number "16"; exon_id "ENSE00003633229.1"; talon_gene "33619"; talon_transcript "116762"; talon_exon "546486"; ccdsid "CCDS8458.1"; exon_status "KNOWN"; level "2"; protein_id "ENSP00000376472.3"; source "HAVANA"; tag "CCDS";
chr11	HAVANA	exon	125620011	125620126	.	+	.	gene_id "ENSG00000134910.13"; transcript_id "ENST00000392708.8"; gene_type "protein_coding"; gene_status "KNOWN"; gene_name "STT3A"; transcript_type "protein_coding"; transcript_status "KNOWN"; transcript_name "STT3A-201"; exon_number "17"; exon_id "ENSE00003562087.1"; talon_gene "33619"; talon_transcript "116762"; talon_exon "546488"; ccdsid "CCDS8458.1"; exon_status "KNOWN"; level "2"; protein_id "ENSP00000376472.3"; source "HAVANA"; tag "CCDS";
chr11	HAVANA	exon	125620772	125623091	.	+	.	gene_id "ENSG00000134910.13"; transcript_id "ENST00000392708.8"; gene_type "protein_coding"; gene_status "KNOWN"; gene_name "STT3A"; transcript_type "protein_coding"; transcript_status "KNOWN"; transcript_name "STT3A-201"; exon_number "18"; exon_id "ENSE00001512833.4"; talon_gene "33619"; talon_transcript "116762"; talon_exon "546490"; ccdsid "CCDS8458.1"; exon_status "KNOWN"; level "2"; protein_id "ENSP00000376472.3"; source "HAVANA"; tag "CCDS";
chr11	HAVANA	transcript	125592836	125620888	.	+	.	gene_id "ENSG00000134910.13"; transcript_id "ENST00000529196.5"; gene_name "STT3A"; gene_status "KNOWN"; gene_type "protein_coding"; transcript_type "protein_coding"; transcript_status "KNOWN"; transcript_name "STT3A-211"; talon_gene "33619"; talon_transcript "116764"; ccdsid "CCDS8458.1"; havana_transcript "OTTHUMT00000386691.1"; level "1"; protein_id "ENSP00000436962.1"; source "HAVANA"; tag "CCDS"; transcript_support_level "1";
chr11	HAVANA	exon	125592836	125592918	.	+	.	gene_id "ENSG00000134910.13"; transcript_id "ENST00000529196.5"; gene_type "protein_coding"; gene_status "KNOWN"; gene_name "STT3A"; transcript_type "protein_coding"; transcript_status "KNOWN"; transcript_name "STT3A-211"; exon_number "1"; exon_id "ENSE00001512834.3"; talon_gene "33619"; talon_transcript "116764"; talon_exon "546493"; ccdsid "CCDS8458.1"; exon_status "KNOWN"; level "1"; protein_id "ENSP00000436962.1"; source "HAVANA"; tag "CCDS";
chr11	HAVANA	exon	125593638	125593725	.	+	.	gene_id "ENSG00000134910.13"; transcript_id "ENST00000529196.5"; gene_type "protein_coding"; gene_status "KNOWN"; gene_name "STT3A"; transcript_type "protein_coding"; transcript_status "KNOWN"; transcript_name "STT3A-211"; exon_number "2"; exon_id "ENSE00002163941.1"; talon_gene "33619"; talon_transcript "116764"; talon_exon "546495"; ccdsid "CCDS8458.1"; exon_status "KNOWN"; level "1"; protein_id "ENSP00000436962.1"; source "HAVANA"; tag "CCDS";
chr11	HAVANA	exon	125595881	125596003	.	+	.	gene_id "ENSG00000134910.13"; transcript_id "ENST00000529196.5"; gene_type "protein_coding"; gene_status "KNOWN"; gene_name "STT3A"; transcript_type "protein_coding"; transcript_status "KNOWN"; transcript_name "STT3A-211"; exon_number "3"; exon_id "ENSE00003459288.1"; talon_gene "33619"; talon_transcript "116764"; talon_exon "546455"; ccdsid "CCDS8458.1"; exon_status "KNOWN"; level "1"; protein_id "ENSP00000436558.1"; source "HAVANA"; tag "exp_conf";
chr11	HAVANA	exon	125597059	125597119	.	+	.	gene_id "ENSG00000134910.13"; transcript_id "ENST00000529196.5"; gene_type "protein_coding"; gene_status "KNOWN"; gene_name "STT3A"; transcript_type "protein_coding"; transcript_status "KNOWN"; transcript_name "STT3A-211"; exon_number "4"; exon_id "ENSE00003532255.1"; talon_gene "33619"; talon_transcript "116764"; talon_exon "546457"; ccdsid "CCDS8458.1"; exon_status "KNOWN"; level "1"; protein_id "ENSP00000436558.1"; source "HAVANA"; tag "exp_conf";
chr11	HAVANA	exon	125602303	125602424	.	+	.	gene_id "ENSG00000134910.13"; transcript_id "ENST00000529196.5"; gene_type "protein_coding"; gene_status "KNOWN"; gene_name "STT3A"; transcript_type "protein_coding"; transcript_status "KNOWN"; transcript_name "STT3A-211"; exon_number "5"; exon_id "ENSE00003539604.1"; talon_gene "33619"; talon_transcript "116764"; talon_exon "546459"; ccdsid "CCDS8458.1"; exon_status "KNOWN"; level "1"; protein_id "ENSP00000436558.1"; source "HAVANA"; tag "exp_conf";
chr11	HAVANA	exon	125602803	125602948	.	+	.	gene_id "ENSG00000134910.13"; transcript_id "ENST00000529196.5"; gene_type "protein_coding"; gene_status "KNOWN"; gene_name "STT3A"; transcript_type "protein_coding"; transcript_status "KNOWN"; transcript_name "STT3A-211"; exon_number "6"; exon_id "ENSE00003511748.1"; talon_gene "33619"; talon_transcript "116764"; talon_exon "546464"; ccdsid "CCDS8458.1"; exon_status "KNOWN"; level "2"; protein_id "ENSP00000376472.3"; source "HAVANA"; tag "CCDS";
chr11	HAVANA	exon	125604157	125604247	.	+	.	gene_id "ENSG00000134910.13"; transcript_id "ENST00000529196.5"; gene_type "protein_coding"; gene_status "KNOWN"; gene_name "STT3A"; transcript_type "protein_coding"; transcript_status "KNOWN"; transcript_name "STT3A-211"; exon_number "7"; exon_id "ENSE00003570150.1"; talon_gene "33619"; talon_transcript "116764"; talon_exon "546466"; ccdsid "CCDS8458.1"; exon_status "KNOWN"; level "2"; protein_id "ENSP00000376472.3"; source "HAVANA"; tag "CCDS";
chr11	HAVANA	exon	125605629	125605735	.	+	.	gene_id "ENSG00000134910.13"; transcript_id "ENST00000529196.5"; gene_type "protein_coding"; gene_status "KNOWN"; gene_name "STT3A"; transcript_type "protein_coding"; transcript_status "KNOWN"; transcript_name "STT3A-211"; exon_number "8"; exon_id "ENSE00003613374.1"; talon_gene "33619"; talon_transcript "116764"; talon_exon "546468"; ccdsid "CCDS8458.1"; exon_status "KNOWN"; level "2"; protein_id "ENSP00000376472.3"; source "HAVANA"; tag "CCDS";
chr11	HAVANA	exon	125606301	125606465	.	+	.	gene_id "ENSG00000134910.13"; transcript_id "ENST00000529196.5"; gene_type "protein_coding"; gene_status "KNOWN"; gene_name "STT3A"; transcript_type "protein_coding"; transcript_status "KNOWN"; transcript_name "STT3A-211"; exon_number "9"; exon_id "ENSE00003592429.1"; talon_gene "33619"; talon_transcript "116764"; talon_exon "546470"; ccdsid "CCDS8458.1"; exon_status "KNOWN"; level "2"; protein_id "ENSP00000376472.3"; source "HAVANA"; tag "CCDS";
chr11	HAVANA	exon	125608109	125608289	.	+	.	gene_id "ENSG00000134910.13"; transcript_id "ENST00000529196.5"; gene_type "protein_coding"; gene_status "KNOWN"; gene_name "STT3A"; transcript_type "protein_coding"; transcript_status "KNOWN"; transcript_name "STT3A-211"; exon_number "10"; exon_id "ENSE00003540957.1"; talon_gene "33619"; talon_transcript "116764"; talon_exon "546472"; ccdsid "CCDS8458.1"; exon_status "KNOWN"; level "2"; protein_id "ENSP00000376472.3"; source "HAVANA"; tag "CCDS";
chr11	HAVANA	exon	125609434	125609589	.	+	.	gene_id "ENSG00000134910.13"; transcript_id "ENST00000529196.5"; gene_type "protein_coding"; gene_status "KNOWN"; gene_name "STT3A"; transcript_type "protein_coding"; transcript_status "KNOWN"; transcript_name "STT3A-211"; exon_number "11"; exon_id "ENSE00003516584.1"; talon_gene "33619"; talon_transcript "116764"; talon_exon "546474"; ccdsid "CCDS8458.1"; exon_status "KNOWN"; level "2"; protein_id "ENSP00000376472.3"; source "HAVANA"; tag "CCDS";
chr11	HAVANA	exon	125611428	125611519	.	+	.	gene_id "ENSG00000134910.13"; transcript_id "ENST00000529196.5"; gene_type "protein_coding"; gene_status "KNOWN"; gene_name "STT3A"; transcript_type "protein_coding"; transcript_status "KNOWN"; transcript_name "STT3A-211"; exon_number "12"; exon_id "ENSE00003548597.1"; talon_gene "33619"; talon_transcript "116764"; talon_exon "546476"; ccdsid "CCDS8458.1"; exon_status "KNOWN"; level "2"; protein_id "ENSP00000376472.3"; source "HAVANA"; tag "CCDS";
chr11	HAVANA	exon	125612592	125612747	.	+	.	gene_id "ENSG00000134910.13"; transcript_id "ENST00000529196.5"; gene_type "protein_coding"; gene_status "KNOWN"; gene_name "STT3A"; transcript_type "protein_coding"; transcript_status "KNOWN"; transcript_name "STT3A-211"; exon_number "13"; exon_id "ENSE00003492299.1"; talon_gene "33619"; talon_transcript "116764"; talon_exon "546478"; ccdsid "CCDS8458.1"; exon_status "KNOWN"; level "2"; protein_id "ENSP00000376472.3"; source "HAVANA"; tag "CCDS";
chr11	HAVANA	exon	125612989	125613177	.	+	.	gene_id "ENSG00000134910.13"; transcript_id "ENST00000529196.5"; gene_type "protein_coding"; gene_status "KNOWN"; gene_name "STT3A"; transcript_type "protein_coding"; transcript_status "KNOWN"; transcript_name "STT3A-211"; exon_number "14"; exon_id "ENSE00000991169.1"; talon_gene "33619"; talon_transcript "116764"; talon_exon "546480"; ccdsid "CCDS8458.1"; exon_status "KNOWN"; level "2"; protein_id "ENSP00000376472.3"; source "HAVANA"; tag "CCDS";
chr11	HAVANA	exon	125614087	125614203	.	+	.	gene_id "ENSG00000134910.13"; transcript_id "ENST00000529196.5"; gene_type "protein_coding"; gene_status "KNOWN"; gene_name "STT3A"; transcript_type "protein_coding"; transcript_status "KNOWN"; transcript_name "STT3A-211"; exon_number "15"; exon_id "ENSE00000991170.1"; talon_gene "33619"; talon_transcript "116764"; talon_exon "546482"; ccdsid "CCDS8458.1"; exon_status "KNOWN"; level "2"; protein_id "ENSP00000376472.3"; source "HAVANA"; tag "CCDS";
chr11	HAVANA	exon	125614324	125614426	.	+	.	gene_id "ENSG00000134910.13"; transcript_id "ENST00000529196.5"; gene_type "protein_coding"; gene_status "KNOWN"; gene_name "STT3A"; transcript_type "protein_coding"; transcript_status "KNOWN"; transcript_name "STT3A-211"; exon_number "16"; exon_id "ENSE00003469505.1"; talon_gene "33619"; talon_transcript "116764"; talon_exon "546484"; ccdsid "CCDS8458.1"; exon_status "KNOWN"; level "2"; protein_id "ENSP00000376472.3"; source "HAVANA"; tag "CCDS";
chr11	HAVANA	exon	125618373	125618561	.	+	.	gene_id "ENSG00000134910.13"; transcript_id "ENST00000529196.5"; gene_type "protein_coding"; gene_status "KNOWN"; gene_name "STT3A"; transcript_type "protein_coding"; transcript_status "KNOWN"; transcript_name "STT3A-211"; exon_number "17"; exon_id "ENSE00003633229.1"; talon_gene "33619"; talon_transcript "116764"; talon_exon "546486"; ccdsid "CCDS8458.1"; exon_status "KNOWN"; level "2"; protein_id "ENSP00000376472.3"; source "HAVANA"; tag "CCDS";
chr11	HAVANA	exon	125620011	125620126	.	+	.	gene_id "ENSG00000134910.13"; transcript_id "ENST00000529196.5"; gene_type "protein_coding"; gene_status "KNOWN"; gene_name "STT3A"; transcript_type "protein_coding"; transcript_status "KNOWN"; transcript_name "STT3A-211"; exon_number "18"; exon_id "ENSE00003562087.1"; talon_gene "33619"; talon_transcript "116764"; talon_exon "546488"; ccdsid "CCDS8458.1"; exon_status "KNOWN"; level "2"; protein_id "ENSP00000376472.3"; source "HAVANA"; tag "CCDS";
chr11	HAVANA	exon	125620772	125620888	.	+	.	gene_id "ENSG00000134910.13"; transcript_id "ENST00000529196.5"; gene_type "protein_coding"; gene_status "KNOWN"; gene_name "STT3A"; transcript_type "protein_coding"; transcript_status "KNOWN"; transcript_name "STT3A-211"; exon_number "19"; exon_id "ENSE00002178803.1"; talon_gene "33619"; talon_transcript "116764"; talon_exon "546497"; ccdsid "CCDS8458.1"; exon_status "KNOWN"; level "1"; protein_id "ENSP00000436962.1"; source "HAVANA"; tag "CCDS";
chr11	HAVANA	transcript	125592858	125622721	.	+	.	gene_id "ENSG00000134910.13"; transcript_id "ENST00000649491.1"; gene_name "STT3A"; gene_status "KNOWN"; gene_type "protein_coding"; transcript_type "protein_coding"; transcript_status "KNOWN"; transcript_name "STT3A-217"; talon_gene "33619"; talon_transcript "116765"; havana_transcript "OTTHUMT00000499353.2"; level "2"; protein_id "ENSP00000497336.1"; source "HAVANA"; tag "appris_principal_1";
chr11	HAVANA	exon	125592858	125592918	.	+	.	gene_id "ENSG00000134910.13"; transcript_id "ENST00000649491.1"; gene_type "protein_coding"; gene_status "KNOWN"; gene_name "STT3A"; transcript_type "protein_coding"; transcript_status "KNOWN"; transcript_name "STT3A-217"; exon_number "1"; exon_id "ENSE00003833149.1"; talon_gene "33619"; talon_transcript "116765"; talon_exon "546498"; exon_status "KNOWN"; level "2"; protein_id "ENSP00000497336.1"; source "HAVANA"; tag "appris_principal_1";
chr11	HAVANA	exon	125594050	125594097	.	+	.	gene_id "ENSG00000134910.13"; transcript_id "ENST00000649491.1"; gene_type "protein_coding"; gene_status "KNOWN"; gene_name "STT3A"; transcript_type "protein_coding"; transcript_status "KNOWN"; transcript_name "STT3A-217"; exon_number "2"; exon_id "ENSE00003839332.1"; talon_gene "33619"; talon_transcript "116765"; talon_exon "546500"; exon_status "KNOWN"; level "2"; protein_id "ENSP00000497336.1"; source "HAVANA"; tag "appris_principal_1";
chr11	HAVANA	exon	125595881	125596003	.	+	.	gene_id "ENSG00000134910.13"; transcript_id "ENST00000649491.1"; gene_type "protein_coding"; gene_status "KNOWN"; gene_name "STT3A"; transcript_type "protein_coding"; transcript_status "KNOWN"; transcript_name "STT3A-217"; exon_number "3"; exon_id "ENSE00003459288.1"; talon_gene "33619"; talon_transcript "116765"; talon_exon "546455"; ccdsid "CCDS8458.1"; exon_status "KNOWN"; level "1"; protein_id "ENSP00000436558.1"; source "HAVANA"; tag "exp_conf";
chr11	HAVANA	exon	125597059	125597119	.	+	.	gene_id "ENSG00000134910.13"; transcript_id "ENST00000649491.1"; gene_type "protein_coding"; gene_status "KNOWN"; gene_name "STT3A"; transcript_type "protein_coding"; transcript_status "KNOWN"; transcript_name "STT3A-217"; exon_number "4"; exon_id "ENSE00003532255.1"; talon_gene "33619"; talon_transcript "116765"; talon_exon "546457"; ccdsid "CCDS8458.1"; exon_status "KNOWN"; level "1"; protein_id "ENSP00000436558.1"; source "HAVANA"; tag "exp_conf";
chr11	HAVANA	exon	125602303	125602424	.	+	.	gene_id "ENSG00000134910.13"; transcript_id "ENST00000649491.1"; gene_type "protein_coding"; gene_status "KNOWN"; gene_name "STT3A"; transcript_type "protein_coding"; transcript_status "KNOWN"; transcript_name "STT3A-217"; exon_number "5"; exon_id "ENSE00003539604.1"; talon_gene "33619"; talon_transcript "116765"; talon_exon "546459"; ccdsid "CCDS8458.1"; exon_status "KNOWN"; level "1"; protein_id "ENSP00000436558.1"; source "HAVANA"; tag "exp_conf";
chr11	HAVANA	exon	125602803	125602948	.	+	.	gene_id "ENSG00000134910.13"; transcript_id "ENST00000649491.1"; gene_type "protein_coding"; gene_status "KNOWN"; gene_name "STT3A"; transcript_type "protein_coding"; transcript_status "KNOWN"; transcript_name "STT3A-217"; exon_number "6"; exon_id "ENSE00003511748.1"; talon_gene "33619"; talon_transcript "116765"; talon_exon "546464"; ccdsid "CCDS8458.1"; exon_status "KNOWN"; level "2"; protein_id "ENSP00000376472.3"; source "HAVANA"; tag "CCDS";
chr11	HAVANA	exon	125604157	125604247	.	+	.	gene_id "ENSG00000134910.13"; transcript_id "ENST00000649491.1"; gene_type "protein_coding"; gene_status "KNOWN"; gene_name "STT3A"; transcript_type "protein_coding"; transcript_status "KNOWN"; transcript_name "STT3A-217"; exon_number "7"; exon_id "ENSE00003570150.1"; talon_gene "33619"; talon_transcript "116765"; talon_exon "546466"; ccdsid "CCDS8458.1"; exon_status "KNOWN"; level "2"; protein_id "ENSP00000376472.3"; source "HAVANA"; tag "CCDS";
chr11	HAVANA	exon	125605629	125605735	.	+	.	gene_id "ENSG00000134910.13"; transcript_id "ENST00000649491.1"; gene_type "protein_coding"; gene_status "KNOWN"; gene_name "STT3A"; transcript_type "protein_coding"; transcript_status "KNOWN"; transcript_name "STT3A-217"; exon_number "8"; exon_id "ENSE00003613374.1"; talon_gene "33619"; talon_transcript "116765"; talon_exon "546468"; ccdsid "CCDS8458.1"; exon_status "KNOWN"; level "2"; protein_id "ENSP00000376472.3"; source "HAVANA"; tag "CCDS";
chr11	HAVANA	exon	125606301	125606465	.	+	.	gene_id "ENSG00000134910.13"; transcript_id "ENST00000649491.1"; gene_type "protein_coding"; gene_status "KNOWN"; gene_name "STT3A"; transcript_type "protein_coding"; transcript_status "KNOWN"; transcript_name "STT3A-217"; exon_number "9"; exon_id "ENSE00003592429.1"; talon_gene "33619"; talon_transcript "116765"; talon_exon "546470"; ccdsid "CCDS8458.1"; exon_status "KNOWN"; level "2"; protein_id "ENSP00000376472.3"; source "HAVANA"; tag "CCDS";
chr11	HAVANA	exon	125608109	125608289	.	+	.	gene_id "ENSG00000134910.13"; transcript_id "ENST00000649491.1"; gene_type "protein_coding"; gene_status "KNOWN"; gene_name "STT3A"; transcript_type "protein_coding"; transcript_status "KNOWN"; transcript_name "STT3A-217"; exon_number "10"; exon_id "ENSE00003540957.1"; talon_gene "33619"; talon_transcript "116765"; talon_exon "546472"; ccdsid "CCDS8458.1"; exon_status "KNOWN"; level "2"; protein_id "ENSP00000376472.3"; source "HAVANA"; tag "CCDS";
chr11	HAVANA	exon	125609434	125609589	.	+	.	gene_id "ENSG00000134910.13"; transcript_id "ENST00000649491.1"; gene_type "protein_coding"; gene_status "KNOWN"; gene_name "STT3A"; transcript_type "protein_coding"; transcript_status "KNOWN"; transcript_name "STT3A-217"; exon_number "11"; exon_id "ENSE00003516584.1"; talon_gene "33619"; talon_transcript "116765"; talon_exon "546474"; ccdsid "CCDS8458.1"; exon_status "KNOWN"; level "2"; protein_id "ENSP00000376472.3"; source "HAVANA"; tag "CCDS";
chr11	HAVANA	exon	125611428	125611519	.	+	.	gene_id "ENSG00000134910.13"; transcript_id "ENST00000649491.1"; gene_type "protein_coding"; gene_status "KNOWN"; gene_name "STT3A"; transcript_type "protein_coding"; transcript_status "KNOWN"; transcript_name "STT3A-217"; exon_number "12"; exon_id "ENSE00003548597.1"; talon_gene "33619"; talon_transcript "116765"; talon_exon "546476"; ccdsid "CCDS8458.1"; exon_status "KNOWN"; level "2"; protein_id "ENSP00000376472.3"; source "HAVANA"; tag "CCDS";
chr11	HAVANA	exon	125612592	125612747	.	+	.	gene_id "ENSG00000134910.13"; transcript_id "ENST00000649491.1"; gene_type "protein_coding"; gene_status "KNOWN"; gene_name "STT3A"; transcript_type "protein_coding"; transcript_status "KNOWN"; transcript_name "STT3A-217"; exon_number "13"; exon_id "ENSE00003492299.1"; talon_gene "33619"; talon_transcript "116765"; talon_exon "546478"; ccdsid "CCDS8458.1"; exon_status "KNOWN"; level "2"; protein_id "ENSP00000376472.3"; source "HAVANA"; tag "CCDS";
chr11	HAVANA	exon	125612989	125613177	.	+	.	gene_id "ENSG00000134910.13"; transcript_id "ENST00000649491.1"; gene_type "protein_coding"; gene_status "KNOWN"; gene_name "STT3A"; transcript_type "protein_coding"; transcript_status "KNOWN"; transcript_name "STT3A-217"; exon_number "14"; exon_id "ENSE00000991169.1"; talon_gene "33619"; talon_transcript "116765"; talon_exon "546480"; ccdsid "CCDS8458.1"; exon_status "KNOWN"; level "2"; protein_id "ENSP00000376472.3"; source "HAVANA"; tag "CCDS";
chr11	HAVANA	exon	125614087	125614203	.	+	.	gene_id "ENSG00000134910.13"; transcript_id "ENST00000649491.1"; gene_type "protein_coding"; gene_status "KNOWN"; gene_name "STT3A"; transcript_type "protein_coding"; transcript_status "KNOWN"; transcript_name "STT3A-217"; exon_number "15"; exon_id "ENSE00000991170.1"; talon_gene "33619"; talon_transcript "116765"; talon_exon "546482"; ccdsid "CCDS8458.1"; exon_status "KNOWN"; level "2"; protein_id "ENSP00000376472.3"; source "HAVANA"; tag "CCDS";
chr11	HAVANA	exon	125614324	125614426	.	+	.	gene_id "ENSG00000134910.13"; transcript_id "ENST00000649491.1"; gene_type "protein_coding"; gene_status "KNOWN"; gene_name "STT3A"; transcript_type "protein_coding"; transcript_status "KNOWN"; transcript_name "STT3A-217"; exon_number "16"; exon_id "ENSE00003469505.1"; talon_gene "33619"; talon_transcript "116765"; talon_exon "546484"; ccdsid "CCDS8458.1"; exon_status "KNOWN"; level "2"; protein_id "ENSP00000376472.3"; source "HAVANA"; tag "CCDS";
chr11	HAVANA	exon	125618373	125618561	.	+	.	gene_id "ENSG00000134910.13"; transcript_id "ENST00000649491.1"; gene_type "protein_coding"; gene_status "KNOWN"; gene_name "STT3A"; transcript_type "protein_coding"; transcript_status "KNOWN"; transcript_name "STT3A-217"; exon_number "17"; exon_id "ENSE00003633229.1"; talon_gene "33619"; talon_transcript "116765"; talon_exon "546486"; ccdsid "CCDS8458.1"; exon_status "KNOWN"; level "2"; protein_id "ENSP00000376472.3"; source "HAVANA"; tag "CCDS";
chr11	HAVANA	exon	125620011	125620126	.	+	.	gene_id "ENSG00000134910.13"; transcript_id "ENST00000649491.1"; gene_type "protein_coding"; gene_status "KNOWN"; gene_name "STT3A"; transcript_type "protein_coding"; transcript_status "KNOWN"; transcript_name "STT3A-217"; exon_number "18"; exon_id "ENSE00003562087.1"; talon_gene "33619"; talon_transcript "116765"; talon_exon "546488"; ccdsid "CCDS8458.1"; exon_status "KNOWN"; level "2"; protein_id "ENSP00000376472.3"; source "HAVANA"; tag "CCDS";
chr11	HAVANA	exon	125620772	125622721	.	+	.	gene_id "ENSG00000134910.13"; transcript_id "ENST00000649491.1"; gene_type "protein_coding"; gene_status "KNOWN"; gene_name "STT3A"; transcript_type "protein_coding"; transcript_status "KNOWN"; transcript_name "STT3A-217"; exon_number "19"; exon_id "ENSE00003840753.1"; talon_gene "33619"; talon_transcript "116765"; talon_exon "546502"; exon_status "KNOWN"; level "2"; protein_id "ENSP00000497336.1"; source "HAVANA"; tag "appris_principal_1";
chr11	HAVANA	transcript	125592867	125620888	.	+	.	gene_id "ENSG00000134910.13"; transcript_id "ENST00000531491.5"; gene_name "STT3A"; gene_status "KNOWN"; gene_type "protein_coding"; transcript_type "protein_coding"; transcript_status "KNOWN"; transcript_name "STT3A-214"; talon_gene "33619"; talon_transcript "116766"; ccdsid "CCDS60998.1"; havana_transcript "OTTHUMT00000386692.1"; level "2"; protein_id "ENSP00000432820.1"; source "HAVANA"; tag "CCDS"; transcript_support_level "2";
chr11	HAVANA	exon	125592867	125592918	.	+	.	gene_id "ENSG00000134910.13"; transcript_id "ENST00000531491.5"; gene_type "protein_coding"; gene_status "KNOWN"; gene_name "STT3A"; transcript_type "protein_coding"; transcript_status "KNOWN"; transcript_name "STT3A-214"; exon_number "1"; exon_id "ENSE00002186258.1"; talon_gene "33619"; talon_transcript "116766"; talon_exon "546503"; ccdsid "CCDS60998.1"; exon_status "KNOWN"; level "2"; protein_id "ENSP00000432820.1"; source "HAVANA"; tag "CCDS";
chr11	HAVANA	exon	125597059	125597119	.	+	.	gene_id "ENSG00000134910.13"; transcript_id "ENST00000531491.5"; gene_type "protein_coding"; gene_status "KNOWN"; gene_name "STT3A"; transcript_type "protein_coding"; transcript_status "KNOWN"; transcript_name "STT3A-214"; exon_number "2"; exon_id "ENSE00003532255.1"; talon_gene "33619"; talon_transcript "116766"; talon_exon "546457"; ccdsid "CCDS8458.1"; exon_status "KNOWN"; level "1"; protein_id "ENSP00000436558.1"; source "HAVANA"; tag "exp_conf";
chr11	HAVANA	exon	125602303	125602424	.	+	.	gene_id "ENSG00000134910.13"; transcript_id "ENST00000531491.5"; gene_type "protein_coding"; gene_status "KNOWN"; gene_name "STT3A"; transcript_type "protein_coding"; transcript_status "KNOWN"; transcript_name "STT3A-214"; exon_number "3"; exon_id "ENSE00003539604.1"; talon_gene "33619"; talon_transcript "116766"; talon_exon "546459"; ccdsid "CCDS8458.1"; exon_status "KNOWN"; level "1"; protein_id "ENSP00000436558.1"; source "HAVANA"; tag "exp_conf";
chr11	HAVANA	exon	125602803	125602948	.	+	.	gene_id "ENSG00000134910.13"; transcript_id "ENST00000531491.5"; gene_type "protein_coding"; gene_status "KNOWN"; gene_name "STT3A"; transcript_type "protein_coding"; transcript_status "KNOWN"; transcript_name "STT3A-214"; exon_number "4"; exon_id "ENSE00003511748.1"; talon_gene "33619"; talon_transcript "116766"; talon_exon "546464"; ccdsid "CCDS8458.1"; exon_status "KNOWN"; level "2"; protein_id "ENSP00000376472.3"; source "HAVANA"; tag "CCDS";
chr11	HAVANA	exon	125604157	125604247	.	+	.	gene_id "ENSG00000134910.13"; transcript_id "ENST00000531491.5"; gene_type "protein_coding"; gene_status "KNOWN"; gene_name "STT3A"; transcript_type "protein_coding"; transcript_status "KNOWN"; transcript_name "STT3A-214"; exon_number "5"; exon_id "ENSE00003570150.1"; talon_gene "33619"; talon_transcript "116766"; talon_exon "546466"; ccdsid "CCDS8458.1"; exon_status "KNOWN"; level "2"; protein_id "ENSP00000376472.3"; source "HAVANA"; tag "CCDS";
chr11	HAVANA	exon	125605629	125605735	.	+	.	gene_id "ENSG00000134910.13"; transcript_id "ENST00000531491.5"; gene_type "protein_coding"; gene_status "KNOWN"; gene_name "STT3A"; transcript_type "protein_coding"; transcript_status "KNOWN"; transcript_name "STT3A-214"; exon_number "6"; exon_id "ENSE00003613374.1"; talon_gene "33619"; talon_transcript "116766"; talon_exon "546468"; ccdsid "CCDS8458.1"; exon_status "KNOWN"; level "2"; protein_id "ENSP00000376472.3"; source "HAVANA"; tag "CCDS";
chr11	HAVANA	exon	125606301	125606465	.	+	.	gene_id "ENSG00000134910.13"; transcript_id "ENST00000531491.5"; gene_type "protein_coding"; gene_status "KNOWN"; gene_name "STT3A"; transcript_type "protein_coding"; transcript_status "KNOWN"; transcript_name "STT3A-214"; exon_number "7"; exon_id "ENSE00003592429.1"; talon_gene "33619"; talon_transcript "116766"; talon_exon "546470"; ccdsid "CCDS8458.1"; exon_status "KNOWN"; level "2"; protein_id "ENSP00000376472.3"; source "HAVANA"; tag "CCDS";
chr11	HAVANA	exon	125608109	125608289	.	+	.	gene_id "ENSG00000134910.13"; transcript_id "ENST00000531491.5"; gene_type "protein_coding"; gene_status "KNOWN"; gene_name "STT3A"; transcript_type "protein_coding"; transcript_status "KNOWN"; transcript_name "STT3A-214"; exon_number "8"; exon_id "ENSE00003540957.1"; talon_gene "33619"; talon_transcript "116766"; talon_exon "546472"; ccdsid "CCDS8458.1"; exon_status "KNOWN"; level "2"; protein_id "ENSP00000376472.3"; source "HAVANA"; tag "CCDS";
chr11	HAVANA	exon	125609434	125609589	.	+	.	gene_id "ENSG00000134910.13"; transcript_id "ENST00000531491.5"; gene_type "protein_coding"; gene_status "KNOWN"; gene_name "STT3A"; transcript_type "protein_coding"; transcript_status "KNOWN"; transcript_name "STT3A-214"; exon_number "9"; exon_id "ENSE00003516584.1"; talon_gene "33619"; talon_transcript "116766"; talon_exon "546474"; ccdsid "CCDS8458.1"; exon_status "KNOWN"; level "2"; protein_id "ENSP00000376472.3"; source "HAVANA"; tag "CCDS";
chr11	HAVANA	exon	125611428	125611519	.	+	.	gene_id "ENSG00000134910.13"; transcript_id "ENST00000531491.5"; gene_type "protein_coding"; gene_status "KNOWN"; gene_name "STT3A"; transcript_type "protein_coding"; transcript_status "KNOWN"; transcript_name "STT3A-214"; exon_number "10"; exon_id "ENSE00003548597.1"; talon_gene "33619"; talon_transcript "116766"; talon_exon "546476"; ccdsid "CCDS8458.1"; exon_status "KNOWN"; level "2"; protein_id "ENSP00000376472.3"; source "HAVANA"; tag "CCDS";
chr11	HAVANA	exon	125612592	125612747	.	+	.	gene_id "ENSG00000134910.13"; transcript_id "ENST00000531491.5"; gene_type "protein_coding"; gene_status "KNOWN"; gene_name "STT3A"; transcript_type "protein_coding"; transcript_status "KNOWN"; transcript_name "STT3A-214"; exon_number "11"; exon_id "ENSE00003492299.1"; talon_gene "33619"; talon_transcript "116766"; talon_exon "546478"; ccdsid "CCDS8458.1"; exon_status "KNOWN"; level "2"; protein_id "ENSP00000376472.3"; source "HAVANA"; tag "CCDS";
chr11	HAVANA	exon	125612989	125613177	.	+	.	gene_id "ENSG00000134910.13"; transcript_id "ENST00000531491.5"; gene_type "protein_coding"; gene_status "KNOWN"; gene_name "STT3A"; transcript_type "protein_coding"; transcript_status "KNOWN"; transcript_name "STT3A-214"; exon_number "12"; exon_id "ENSE00000991169.1"; talon_gene "33619"; talon_transcript "116766"; talon_exon "546480"; ccdsid "CCDS8458.1"; exon_status "KNOWN"; level "2"; protein_id "ENSP00000376472.3"; source "HAVANA"; tag "CCDS";
chr11	HAVANA	exon	125614087	125614203	.	+	.	gene_id "ENSG00000134910.13"; transcript_id "ENST00000531491.5"; gene_type "protein_coding"; gene_status "KNOWN"; gene_name "STT3A"; transcript_type "protein_coding"; transcript_status "KNOWN"; transcript_name "STT3A-214"; exon_number "13"; exon_id "ENSE00000991170.1"; talon_gene "33619"; talon_transcript "116766"; talon_exon "546482"; ccdsid "CCDS8458.1"; exon_status "KNOWN"; level "2"; protein_id "ENSP00000376472.3"; source "HAVANA"; tag "CCDS";
chr11	HAVANA	exon	125614324	125614426	.	+	.	gene_id "ENSG00000134910.13"; transcript_id "ENST00000531491.5"; gene_type "protein_coding"; gene_status "KNOWN"; gene_name "STT3A"; transcript_type "protein_coding"; transcript_status "KNOWN"; transcript_name "STT3A-214"; exon_number "14"; exon_id "ENSE00003469505.1"; talon_gene "33619"; talon_transcript "116766"; talon_exon "546484"; ccdsid "CCDS8458.1"; exon_status "KNOWN"; level "2"; protein_id "ENSP00000376472.3"; source "HAVANA"; tag "CCDS";
chr11	HAVANA	exon	125618373	125618561	.	+	.	gene_id "ENSG00000134910.13"; transcript_id "ENST00000531491.5"; gene_type "protein_coding"; gene_status "KNOWN"; gene_name "STT3A"; transcript_type "protein_coding"; transcript_status "KNOWN"; transcript_name "STT3A-214"; exon_number "15"; exon_id "ENSE00003633229.1"; talon_gene "33619"; talon_transcript "116766"; talon_exon "546486"; ccdsid "CCDS8458.1"; exon_status "KNOWN"; level "2"; protein_id "ENSP00000376472.3"; source "HAVANA"; tag "CCDS";
chr11	HAVANA	exon	125620011	125620126	.	+	.	gene_id "ENSG00000134910.13"; transcript_id "ENST00000531491.5"; gene_type "protein_coding"; gene_status "KNOWN"; gene_name "STT3A"; transcript_type "protein_coding"; transcript_status "KNOWN"; transcript_name "STT3A-214"; exon_number "16"; exon_id "ENSE00003562087.1"; talon_gene "33619"; talon_transcript "116766"; talon_exon "546488"; ccdsid "CCDS8458.1"; exon_status "KNOWN"; level "2"; protein_id "ENSP00000376472.3"; source "HAVANA"; tag "CCDS";
chr11	HAVANA	exon	125620772	125620888	.	+	.	gene_id "ENSG00000134910.13"; transcript_id "ENST00000531491.5"; gene_type "protein_coding"; gene_status "KNOWN"; gene_name "STT3A"; transcript_type "protein_coding"; transcript_status "KNOWN"; transcript_name "STT3A-214"; exon_number "17"; exon_id "ENSE00002178803.1"; talon_gene "33619"; talon_transcript "116766"; talon_exon "546497"; ccdsid "CCDS8458.1"; exon_status "KNOWN"; level "1"; protein_id "ENSP00000436962.1"; source "HAVANA"; tag "CCDS";
```
