## supplemental tables for "A technology-agnostic long-read analysis pipeline for transcriptome discovery and quantification": S19_pb_ont_talon.gtf (part 101 of 179)

```
chr11	TALON	transcript	125602303	125620888	.	+	.	gene_id "ENSG00000134910.13"; transcript_id "ENCODEHT000585786"; gene_name "STT3A"; gene_status "KNOWN"; gene_type "protein_coding"; transcript_status "NOVEL"; transcript_name "ENCODEHT000585786"; talon_gene "33619"; talon_transcript "585786"; ISM-suffix_to_IDs "116762,116764,116765,116766,585695,585700,585766,585773,585775,585777,585780,585783"; ISM-suffix_transcript "TRUE"; ISM_to_IDs "116762,116764,116765,116766,585695,585700,585766,585773,585775,585777,585780,585783"; ISM_transcript "TRUE";
chr11	HAVANA	exon	125602303	125602424	.	+	.	gene_id "ENSG00000134910.13"; transcript_id "ENCODEHT000585786"; gene_type "protein_coding"; gene_status "KNOWN"; gene_name "STT3A"; transcript_status "NOVEL"; transcript_name "ENCODEHT000585786"; exon_number "1"; exon_id "ENSE00003539604.1"; talon_gene "33619"; talon_transcript "585786"; talon_exon "546459"; ccdsid "CCDS8458.1"; exon_status "KNOWN"; level "1"; protein_id "ENSP00000436558.1"; source "HAVANA"; tag "exp_conf";
chr11	HAVANA	exon	125602803	125602948	.	+	.	gene_id "ENSG00000134910.13"; transcript_id "ENCODEHT000585786"; gene_type "protein_coding"; gene_status "KNOWN"; gene_name "STT3A"; transcript_status "NOVEL"; transcript_name "ENCODEHT000585786"; exon_number "2"; exon_id "ENSE00003511748.1"; talon_gene "33619"; talon_transcript "585786"; talon_exon "546464"; ccdsid "CCDS8458.1"; exon_status "KNOWN"; level "2"; protein_id "ENSP00000376472.3"; source "HAVANA"; tag "CCDS";
chr11	HAVANA	exon	125604157	125604247	.	+	.	gene_id "ENSG00000134910.13"; transcript_id "ENCODEHT000585786"; gene_type "protein_coding"; gene_status "KNOWN"; gene_name "STT3A"; transcript_status "NOVEL"; transcript_name "ENCODEHT000585786"; exon_number "3"; exon_id "ENSE00003570150.1"; talon_gene "33619"; talon_transcript "585786"; talon_exon "546466"; ccdsid "CCDS8458.1"; exon_status "KNOWN"; level "2"; protein_id "ENSP00000376472.3"; source "HAVANA"; tag "CCDS";
chr11	HAVANA	exon	125605629	125605735	.	+	.	gene_id "ENSG00000134910.13"; transcript_id "ENCODEHT000585786"; gene_type "protein_coding"; gene_status "KNOWN"; gene_name "STT3A"; transcript_status "NOVEL"; transcript_name "ENCODEHT000585786"; exon_number "4"; exon_id "ENSE00003613374.1"; talon_gene "33619"; talon_transcript "585786"; talon_exon "546468"; ccdsid "CCDS8458.1"; exon_status "KNOWN"; level "2"; protein_id "ENSP00000376472.3"; source "HAVANA"; tag "CCDS";
chr11	HAVANA	exon	125606301	125606465	.	+	.	gene_id "ENSG00000134910.13"; transcript_id "ENCODEHT000585786"; gene_type "protein_coding"; gene_status "KNOWN"; gene_name "STT3A"; transcript_status "NOVEL"; transcript_name "ENCODEHT000585786"; exon_number "5"; exon_id "ENSE00003592429.1"; talon_gene "33619"; talon_transcript "585786"; talon_exon "546470"; ccdsid "CCDS8458.1"; exon_status "KNOWN"; level "2"; protein_id "ENSP00000376472.3"; source "HAVANA"; tag "CCDS";
chr11	HAVANA	exon	125608109	125608289	.	+	.	gene_id "ENSG00000134910.13"; transcript_id "ENCODEHT000585786"; gene_type "protein_coding"; gene_status "KNOWN"; gene_name "STT3A"; transcript_status "NOVEL"; transcript_name "ENCODEHT000585786"; exon_number "6"; exon_id "ENSE00003540957.1"; talon_gene "33619"; talon_transcript "585786"; talon_exon "546472"; ccdsid "CCDS8458.1"; exon_status "KNOWN"; level "2"; protein_id "ENSP00000376472.3"; source "HAVANA"; tag "CCDS";
chr11	HAVANA	exon	125609434	125609589	.	+	.	gene_id "ENSG00000134910.13"; transcript_id "ENCODEHT000585786"; gene_type "protein_coding"; gene_status "KNOWN"; gene_name "STT3A"; transcript_status "NOVEL"; transcript_name "ENCODEHT000585786"; exon_number "7"; exon_id "ENSE00003516584.1"; talon_gene "33619"; talon_transcript "585786"; talon_exon "546474"; ccdsid "CCDS8458.1"; exon_status "KNOWN"; level "2"; protein_id "ENSP00000376472.3"; source "HAVANA"; tag "CCDS";
chr11	HAVANA	exon	125611428	125611519	.	+	.	gene_id "ENSG00000134910.13"; transcript_id "ENCODEHT000585786"; gene_type "protein_coding"; gene_status "KNOWN"; gene_name "STT3A"; transcript_status "NOVEL"; transcript_name "ENCODEHT000585786"; exon_number "8"; exon_id "ENSE00003548597.1"; talon_gene "33619"; talon_transcript "585786"; talon_exon "546476"; ccdsid "CCDS8458.1"; exon_status "KNOWN"; level "2"; protein_id "ENSP00000376472.3"; source "HAVANA"; tag "CCDS";
chr11	HAVANA	exon	125612592	125612747	.	+	.	gene_id "ENSG00000134910.13"; transcript_id "ENCODEHT000585786"; gene_type "protein_coding"; gene_status "KNOWN"; gene_name "STT3A"; transcript_status "NOVEL"; transcript_name "ENCODEHT000585786"; exon_number "9"; exon_id "ENSE00003492299.1"; talon_gene "33619"; talon_transcript "585786"; talon_exon "546478"; ccdsid "CCDS8458.1"; exon_status "KNOWN"; level "2"; protein_id "ENSP00000376472.3"; source "HAVANA"; tag "CCDS";
chr11	HAVANA	exon	125612989	125613177	.	+	.	gene_id "ENSG00000134910.13"; transcript_id "ENCODEHT000585786"; gene_type "protein_coding"; gene_status "KNOWN"; gene_name "STT3A"; transcript_status "NOVEL"; transcript_name "ENCODEHT000585786"; exon_number "10"; exon_id "ENSE00000991169.1"; talon_gene "33619"; talon_transcript "585786"; talon_exon "546480"; ccdsid "CCDS8458.1"; exon_status "KNOWN"; level "2"; protein_id "ENSP00000376472.3"; source "HAVANA"; tag "CCDS";
chr11	HAVANA	exon	125614087	125614203	.	+	.	gene_id "ENSG00000134910.13"; transcript_id "ENCODEHT000585786"; gene_type "protein_coding"; gene_status "KNOWN"; gene_name "STT3A"; transcript_status "NOVEL"; transcript_name "ENCODEHT000585786"; exon_number "11"; exon_id "ENSE00000991170.1"; talon_gene "33619"; talon_transcript "585786"; talon_exon "546482"; ccdsid "CCDS8458.1"; exon_status "KNOWN"; level "2"; protein_id "ENSP00000376472.3"; source "HAVANA"; tag "CCDS";
chr11	HAVANA	exon	125614324	125614426	.	+	.	gene_id "ENSG00000134910.13"; transcript_id "ENCODEHT000585786"; gene_type "protein_coding"; gene_status "KNOWN"; gene_name "STT3A"; transcript_status "NOVEL"; transcript_name "ENCODEHT000585786"; exon_number "12"; exon_id "ENSE00003469505.1"; talon_gene "33619"; talon_transcript "585786"; talon_exon "546484"; ccdsid "CCDS8458.1"; exon_status "KNOWN"; level "2"; protein_id "ENSP00000376472.3"; source "HAVANA"; tag "CCDS";
chr11	HAVANA	exon	125618373	125618561	.	+	.	gene_id "ENSG00000134910.13"; transcript_id "ENCODEHT000585786"; gene_type "protein_coding"; gene_status "KNOWN"; gene_name "STT3A"; transcript_status "NOVEL"; transcript_name "ENCODEHT000585786"; exon_number "13"; exon_id "ENSE00003633229.1"; talon_gene "33619"; talon_transcript "585786"; talon_exon "546486"; ccdsid "CCDS8458.1"; exon_status "KNOWN"; level "2"; protein_id "ENSP00000376472.3"; source "HAVANA"; tag "CCDS";
chr11	HAVANA	exon	125620011	125620126	.	+	.	gene_id "ENSG00000134910.13"; transcript_id "ENCODEHT000585786"; gene_type "protein_coding"; gene_status "KNOWN"; gene_name "STT3A"; transcript_status "NOVEL"; transcript_name "ENCODEHT000585786"; exon_number "14"; exon_id "ENSE00003562087.1"; talon_gene "33619"; talon_transcript "585786"; talon_exon "546488"; ccdsid "CCDS8458.1"; exon_status "KNOWN"; level "2"; protein_id "ENSP00000376472.3"; source "HAVANA"; tag "CCDS";
chr11	HAVANA	exon	125620772	125620888	.	+	.	gene_id "ENSG00000134910.13"; transcript_id "ENCODEHT000585786"; gene_type "protein_coding"; gene_status "KNOWN"; gene_name "STT3A"; transcript_status "NOVEL"; transcript_name "ENCODEHT000585786"; exon_number "15"; exon_id "ENSE00002178803.1"; talon_gene "33619"; talon_transcript "585786"; talon_exon "546497"; ccdsid "CCDS8458.1"; exon_status "KNOWN"; level "1"; protein_id "ENSP00000436962.1"; source "HAVANA"; tag "CCDS";
chr11	TALON	transcript	125602757	125621226	.	+	.	gene_id "ENSG00000134910.13"; transcript_id "ENCODEHT000585850"; gene_name "STT3A"; gene_status "KNOWN"; gene_type "protein_coding"; transcript_status "NOVEL"; transcript_name "ENCODEHT000585850"; talon_gene "33619"; talon_transcript "585850"; ISM-suffix_to_IDs "116762,116764,116765,116766,585695,585700,585766,585773,585775,585777,585780,585783,585786"; ISM-suffix_transcript "TRUE"; ISM_to_IDs "116762,116764,116765,116766,585695,585700,585766,585773,585775,585777,585780,585783,585786"; ISM_transcript "TRUE";
chr11	HAVANA	exon	125602757	125602948	.	+	.	gene_id "ENSG00000134910.13"; transcript_id "ENCODEHT000585850"; gene_type "protein_coding"; gene_status "KNOWN"; gene_name "STT3A"; transcript_status "NOVEL"; transcript_name "ENCODEHT000585850"; exon_number "1"; exon_id "ENSE00002166220.1"; talon_gene "33619"; talon_transcript "585850"; talon_exon "546511"; exon_status "KNOWN"; level "2"; source "HAVANA";
chr11	HAVANA	exon	125604157	125604247	.	+	.	gene_id "ENSG00000134910.13"; transcript_id "ENCODEHT000585850"; gene_type "protein_coding"; gene_status "KNOWN"; gene_name "STT3A"; transcript_status "NOVEL"; transcript_name "ENCODEHT000585850"; exon_number "2"; exon_id "ENSE00003570150.1"; talon_gene "33619"; talon_transcript "585850"; talon_exon "546466"; ccdsid "CCDS8458.1"; exon_status "KNOWN"; level "2"; protein_id "ENSP00000376472.3"; source "HAVANA"; tag "CCDS";
chr11	HAVANA	exon	125605629	125605735	.	+	.	gene_id "ENSG00000134910.13"; transcript_id "ENCODEHT000585850"; gene_type "protein_coding"; gene_status "KNOWN"; gene_name "STT3A"; transcript_status "NOVEL"; transcript_name "ENCODEHT000585850"; exon_number "3"; exon_id "ENSE00003613374.1"; talon_gene "33619"; talon_transcript "585850"; talon_exon "546468"; ccdsid "CCDS8458.1"; exon_status "KNOWN"; level "2"; protein_id "ENSP00000376472.3"; source "HAVANA"; tag "CCDS";
chr11	HAVANA	exon	125606301	125606465	.	+	.	gene_id "ENSG00000134910.13"; transcript_id "ENCODEHT000585850"; gene_type "protein_coding"; gene_status "KNOWN"; gene_name "STT3A"; transcript_status "NOVEL"; transcript_name "ENCODEHT000585850"; exon_number "4"; exon_id "ENSE00003592429.1"; talon_gene "33619"; talon_transcript "585850"; talon_exon "546470"; ccdsid "CCDS8458.1"; exon_status "KNOWN"; level "2"; protein_id "ENSP00000376472.3"; source "HAVANA"; tag "CCDS";
chr11	HAVANA	exon	125608109	125608289	.	+	.	gene_id "ENSG00000134910.13"; transcript_id "ENCODEHT000585850"; gene_type "protein_coding"; gene_status "KNOWN"; gene_name "STT3A"; transcript_status "NOVEL"; transcript_name "ENCODEHT000585850"; exon_number "5"; exon_id "ENSE00003540957.1"; talon_gene "33619"; talon_transcript "585850"; talon_exon "546472"; ccdsid "CCDS8458.1"; exon_status "KNOWN"; level "2"; protein_id "ENSP00000376472.3"; source "HAVANA"; tag "CCDS";
chr11	HAVANA	exon	125609434	125609589	.	+	.	gene_id "ENSG00000134910.13"; transcript_id "ENCODEHT000585850"; gene_type "protein_coding"; gene_status "KNOWN"; gene_name "STT3A"; transcript_status "NOVEL"; transcript_name "ENCODEHT000585850"; exon_number "6"; exon_id "ENSE00003516584.1"; talon_gene "33619"; talon_transcript "585850"; talon_exon "546474"; ccdsid "CCDS8458.1"; exon_status "KNOWN"; level "2"; protein_id "ENSP00000376472.3"; source "HAVANA"; tag "CCDS";
chr11	HAVANA	exon	125611428	125611519	.	+	.	gene_id "ENSG00000134910.13"; transcript_id "ENCODEHT000585850"; gene_type "protein_coding"; gene_status "KNOWN"; gene_name "STT3A"; transcript_status "NOVEL"; transcript_name "ENCODEHT000585850"; exon_number "7"; exon_id "ENSE00003548597.1"; talon_gene "33619"; talon_transcript "585850"; talon_exon "546476"; ccdsid "CCDS8458.1"; exon_status "KNOWN"; level "2"; protein_id "ENSP00000376472.3"; source "HAVANA"; tag "CCDS";
chr11	HAVANA	exon	125612592	125612747	.	+	.	gene_id "ENSG00000134910.13"; transcript_id "ENCODEHT000585850"; gene_type "protein_coding"; gene_status "KNOWN"; gene_name "STT3A"; transcript_status "NOVEL"; transcript_name "ENCODEHT000585850"; exon_number "8"; exon_id "ENSE00003492299.1"; talon_gene "33619"; talon_transcript "585850"; talon_exon "546478"; ccdsid "CCDS8458.1"; exon_status "KNOWN"; level "2"; protein_id "ENSP00000376472.3"; source "HAVANA"; tag "CCDS";
chr11	HAVANA	exon	125612989	125613177	.	+	.	gene_id "ENSG00000134910.13"; transcript_id "ENCODEHT000585850"; gene_type "protein_coding"; gene_status "KNOWN"; gene_name "STT3A"; transcript_status "NOVEL"; transcript_name "ENCODEHT000585850"; exon_number "9"; exon_id "ENSE00000991169.1"; talon_gene "33619"; talon_transcript "585850"; talon_exon "546480"; ccdsid "CCDS8458.1"; exon_status "KNOWN"; level "2"; protein_id "ENSP00000376472.3"; source "HAVANA"; tag "CCDS";
chr11	HAVANA	exon	125614087	125614203	.	+	.	gene_id "ENSG00000134910.13"; transcript_id "ENCODEHT000585850"; gene_type "protein_coding"; gene_status "KNOWN"; gene_name "STT3A"; transcript_status "NOVEL"; transcript_name "ENCODEHT000585850"; exon_number "10"; exon_id "ENSE00000991170.1"; talon_gene "33619"; talon_transcript "585850"; talon_exon "546482"; ccdsid "CCDS8458.1"; exon_status "KNOWN"; level "2"; protein_id "ENSP00000376472.3"; source "HAVANA"; tag "CCDS";
chr11	HAVANA	exon	125614324	125614426	.	+	.	gene_id "ENSG00000134910.13"; transcript_id "ENCODEHT000585850"; gene_type "protein_coding"; gene_status "KNOWN"; gene_name "STT3A"; transcript_status "NOVEL"; transcript_name "ENCODEHT000585850"; exon_number "11"; exon_id "ENSE00003469505.1"; talon_gene "33619"; talon_transcript "585850"; talon_exon "546484"; ccdsid "CCDS8458.1"; exon_status "KNOWN"; level "2"; protein_id "ENSP00000376472.3"; source "HAVANA"; tag "CCDS";
chr11	HAVANA	exon	125618373	125618561	.	+	.	gene_id "ENSG00000134910.13"; transcript_id "ENCODEHT000585850"; gene_type "protein_coding"; gene_status "KNOWN"; gene_name "STT3A"; transcript_status "NOVEL"; transcript_name "ENCODEHT000585850"; exon_number "12"; exon_id "ENSE00003633229.1"; talon_gene "33619"; talon_transcript "585850"; talon_exon "546486"; ccdsid "CCDS8458.1"; exon_status "KNOWN"; level "2"; protein_id "ENSP00000376472.3"; source "HAVANA"; tag "CCDS";
chr11	HAVANA	exon	125620011	125620126	.	+	.	gene_id "ENSG00000134910.13"; transcript_id "ENCODEHT000585850"; gene_type "protein_coding"; gene_status "KNOWN"; gene_name "STT3A"; transcript_status "NOVEL"; transcript_name "ENCODEHT000585850"; exon_number "13"; exon_id "ENSE00003562087.1"; talon_gene "33619"; talon_transcript "585850"; talon_exon "546488"; ccdsid "CCDS8458.1"; exon_status "KNOWN"; level "2"; protein_id "ENSP00000376472.3"; source "HAVANA"; tag "CCDS";
chr11	HAVANA	exon	125620772	125621226	.	+	.	gene_id "ENSG00000134910.13"; transcript_id "ENCODEHT000585850"; gene_type "protein_coding"; gene_status "KNOWN"; gene_name "STT3A"; transcript_status "NOVEL"; transcript_name "ENCODEHT000585850"; exon_number "14"; exon_id "ENSE00002151498.1"; talon_gene "33619"; talon_transcript "585850"; talon_exon "546530"; exon_status "KNOWN"; level "2"; source "HAVANA";
chr11	HAVANA	transcript	125613684	125621226	.	+	.	gene_id "ENSG00000134910.13"; transcript_id "ENST00000525946.5"; gene_name "STT3A"; gene_status "KNOWN"; gene_type "protein_coding"; transcript_type "retained_intron"; transcript_status "KNOWN"; transcript_name "STT3A-205"; talon_gene "33619"; talon_transcript "116776"; havana_transcript "OTTHUMT00000386702.1"; level "2"; source "HAVANA"; transcript_support_level "2";
chr11	HAVANA	exon	125613684	125614203	.	+	.	gene_id "ENSG00000134910.13"; transcript_id "ENST00000525946.5"; gene_type "protein_coding"; gene_status "KNOWN"; gene_name "STT3A"; transcript_type "retained_intron"; transcript_status "KNOWN"; transcript_name "STT3A-205"; exon_number "1"; exon_id "ENSE00002143677.1"; talon_gene "33619"; talon_transcript "116776"; talon_exon "546529"; exon_status "KNOWN"; level "2"; source "HAVANA";
chr11	HAVANA	exon	125614324	125614426	.	+	.	gene_id "ENSG00000134910.13"; transcript_id "ENST00000525946.5"; gene_type "protein_coding"; gene_status "KNOWN"; gene_name "STT3A"; transcript_type "retained_intron"; transcript_status "KNOWN"; transcript_name "STT3A-205"; exon_number "2"; exon_id "ENSE00003469505.1"; talon_gene "33619"; talon_transcript "116776"; talon_exon "546484"; ccdsid "CCDS8458.1"; exon_status "KNOWN"; level "2"; protein_id "ENSP00000376472.3"; source "HAVANA"; tag "CCDS";
chr11	HAVANA	exon	125618373	125618561	.	+	.	gene_id "ENSG00000134910.13"; transcript_id "ENST00000525946.5"; gene_type "protein_coding"; gene_status "KNOWN"; gene_name "STT3A"; transcript_type "retained_intron"; transcript_status "KNOWN"; transcript_name "STT3A-205"; exon_number "3"; exon_id "ENSE00003633229.1"; talon_gene "33619"; talon_transcript "116776"; talon_exon "546486"; ccdsid "CCDS8458.1"; exon_status "KNOWN"; level "2"; protein_id "ENSP00000376472.3"; source "HAVANA"; tag "CCDS";
chr11	HAVANA	exon	125620011	125620126	.	+	.	gene_id "ENSG00000134910.13"; transcript_id "ENST00000525946.5"; gene_type "protein_coding"; gene_status "KNOWN"; gene_name "STT3A"; transcript_type "retained_intron"; transcript_status "KNOWN"; transcript_name "STT3A-205"; exon_number "4"; exon_id "ENSE00003562087.1"; talon_gene "33619"; talon_transcript "116776"; talon_exon "546488"; ccdsid "CCDS8458.1"; exon_status "KNOWN"; level "2"; protein_id "ENSP00000376472.3"; source "HAVANA"; tag "CCDS";
chr11	HAVANA	exon	125620772	125621226	.	+	.	gene_id "ENSG00000134910.13"; transcript_id "ENST00000525946.5"; gene_type "protein_coding"; gene_status "KNOWN"; gene_name "STT3A"; transcript_type "retained_intron"; transcript_status "KNOWN"; transcript_name "STT3A-205"; exon_number "5"; exon_id "ENSE00002151498.1"; talon_gene "33619"; talon_transcript "116776"; talon_exon "546530"; exon_status "KNOWN"; level "2"; source "HAVANA";
chr11	TALON	transcript	125618518	125620888	.	+	.	gene_id "ENSG00000134910.13"; transcript_id "ENCODEHT000585939"; gene_name "STT3A"; gene_status "KNOWN"; gene_type "protein_coding"; transcript_status "NOVEL"; transcript_name "ENCODEHT000585939"; talon_gene "33619"; talon_transcript "585939"; ISM-suffix_to_IDs "116762,116764,116765,116766,116776,585691,585693,585695,585697,585698,585700,585708,585720,585722,585723,585725,585726,585731,585732,585766,585773,585775,585777,585780,585781,585782,585783,585785,585786,585787,585793,585825,585830,585847,585849,585850,585853,585871,585889,585896,585899,585900,585902,585903,585906,585907,585916,585921,585925,585932"; ISM-suffix_transcript "TRUE"; ISM_to_IDs "116762,116764,116765,116766,116776,585691,585693,585695,585697,585698,585700,585708,585720,585722,585723,585725,585726,585731,585732,585766,585773,585775,585777,585780,585781,585782,585783,585785,585786,585787,585793,585825,585830,585847,585849,585850,585853,585871,585889,585896,585899,585900,585902,585903,585906,585907,585916,585921,585925,585932"; ISM_transcript "TRUE";
chr11	HAVANA	exon	125618518	125618561	.	+	.	gene_id "ENSG00000134910.13"; transcript_id "ENCODEHT000585939"; gene_type "protein_coding"; gene_status "KNOWN"; gene_name "STT3A"; transcript_status "NOVEL"; transcript_name "ENCODEHT000585939"; exon_number "1"; exon_id "ENSE00002198314.1"; talon_gene "33619"; talon_transcript "585939"; talon_exon "546531"; exon_status "KNOWN"; level "2"; source "HAVANA";
chr11	HAVANA	exon	125620011	125620126	.	+	.	gene_id "ENSG00000134910.13"; transcript_id "ENCODEHT000585939"; gene_type "protein_coding"; gene_status "KNOWN"; gene_name "STT3A"; transcript_status "NOVEL"; transcript_name "ENCODEHT000585939"; exon_number "2"; exon_id "ENSE00003562087.1"; talon_gene "33619"; talon_transcript "585939"; talon_exon "546488"; ccdsid "CCDS8458.1"; exon_status "KNOWN"; level "2"; protein_id "ENSP00000376472.3"; source "HAVANA"; tag "CCDS";
chr11	HAVANA	exon	125620772	125620888	.	+	.	gene_id "ENSG00000134910.13"; transcript_id "ENCODEHT000585939"; gene_type "protein_coding"; gene_status "KNOWN"; gene_name "STT3A"; transcript_status "NOVEL"; transcript_name "ENCODEHT000585939"; exon_number "3"; exon_id "ENSE00002178803.1"; talon_gene "33619"; talon_transcript "585939"; talon_exon "546497"; ccdsid "CCDS8458.1"; exon_status "KNOWN"; level "1"; protein_id "ENSP00000436962.1"; source "HAVANA"; tag "CCDS";
chr11	TALON	transcript	125620772	125620888	.	+	.	gene_id "ENSG00000134910.13"; transcript_id "ENCODEHT000585964"; gene_name "STT3A"; gene_status "KNOWN"; gene_type "protein_coding"; transcript_status "NOVEL"; transcript_name "ENCODEHT000585964"; talon_gene "33619"; talon_transcript "585964"; ISM_to_IDs "116764,116766,585691,585693,585695,585700,585706,585708,585722,585723,585725,585731,585766,585773,585775,585777,585780,585781,585783,585785,585786,585787,585793,585825,585830,585847,585848,585849,585853,585889,585899,585900,585902,585903,585906,585907,585916,585921,585922,585932,585939,585963"; ISM_transcript "TRUE";
chr11	HAVANA	exon	125620772	125620888	.	+	.	gene_id "ENSG00000134910.13"; transcript_id "ENCODEHT000585964"; gene_type "protein_coding"; gene_status "KNOWN"; gene_name "STT3A"; transcript_status "NOVEL"; transcript_name "ENCODEHT000585964"; exon_number "1"; exon_id "ENSE00002178803.1"; talon_gene "33619"; talon_transcript "585964"; talon_exon "546497"; ccdsid "CCDS8458.1"; exon_status "KNOWN"; level "1"; protein_id "ENSP00000436962.1"; source "HAVANA"; tag "CCDS";
chr11	HAVANA	gene	125625136	125676255	.	+	.	gene_id "ENSG00000149554.12"; gene_name "CHEK1"; gene_status "KNOWN"; gene_type "protein_coding"; talon_gene "33620"; havana_gene "OTTHUMG00000165853.6"; level "2"; tag "ncRNA_host";
chr11	ENSEMBL	transcript	125625136	125657145	.	+	.	gene_id "ENSG00000149554.12"; transcript_id "ENST00000438015.5"; gene_name "CHEK1"; gene_status "KNOWN"; gene_type "protein_coding"; transcript_type "protein_coding"; transcript_status "KNOWN"; transcript_name "CHEK1-204"; talon_gene "33620"; talon_transcript "116779"; ccdsid "CCDS8459.1"; level "3"; protein_id "ENSP00000388648.1"; source "ENSEMBL"; tag "CCDS"; transcript_support_level "5";
chr11	ENSEMBL	exon	125625136	125626012	.	+	.	gene_id "ENSG00000149554.12"; transcript_id "ENST00000438015.5"; gene_type "protein_coding"; gene_status "KNOWN"; gene_name "CHEK1"; transcript_type "protein_coding"; transcript_status "KNOWN"; transcript_name "CHEK1-204"; exon_number "1"; exon_id "ENSE00002201597.2"; talon_gene "33620"; talon_transcript "116779"; talon_exon "546536"; ccdsid "CCDS58191.1"; exon_status "KNOWN"; level "3"; protein_id "ENSP00000481616.1"; source "ENSEMBL"; tag "CCDS";
chr11	HAVANA	exon	125626749	125626833	.	+	.	gene_id "ENSG00000149554.12"; transcript_id "ENST00000438015.5"; gene_type "protein_coding"; gene_status "KNOWN"; gene_name "CHEK1"; transcript_type "protein_coding"; transcript_status "KNOWN"; transcript_name "CHEK1-204"; exon_number "2"; exon_id "ENSE00003750698.1"; talon_gene "33620"; talon_transcript "116779"; talon_exon "546538"; ccdsid "CCDS81644.1"; exon_status "KNOWN"; level "2"; protein_id "ENSP00000434141.2"; source "HAVANA"; tag "alternative_5_UTR";
chr11	HAVANA	exon	125627607	125627830	.	+	.	gene_id "ENSG00000149554.12"; transcript_id "ENST00000438015.5"; gene_type "protein_coding"; gene_status "KNOWN"; gene_name "CHEK1"; transcript_type "protein_coding"; transcript_status "KNOWN"; transcript_name "CHEK1-204"; exon_number "3"; exon_id "ENSE00003719522.1"; talon_gene "33620"; talon_transcript "116779"; talon_exon "546540"; ccdsid "CCDS8459.1"; exon_status "KNOWN"; level "2"; protein_id "ENSP00000434141.2"; source "HAVANA"; tag "alternative_5_UTR";
chr11	HAVANA	exon	125629232	125629296	.	+	.	gene_id "ENSG00000149554.12"; transcript_id "ENST00000438015.5"; gene_type "protein_coding"; gene_status "KNOWN"; gene_name "CHEK1"; transcript_type "protein_coding"; transcript_status "KNOWN"; transcript_name "CHEK1-204"; exon_number "4"; exon_id "ENSE00003602500.1"; talon_gene "33620"; talon_transcript "116779"; talon_exon "546542"; ccdsid "CCDS81644.1"; exon_status "KNOWN"; level "2"; protein_id "ENSP00000434141.2"; source "HAVANA"; tag "alternative_5_UTR";
chr11	HAVANA	exon	125629391	125629460	.	+	.	gene_id "ENSG00000149554.12"; transcript_id "ENST00000438015.5"; gene_type "protein_coding"; gene_status "KNOWN"; gene_name "CHEK1"; transcript_type "protein_coding"; transcript_status "KNOWN"; transcript_name "CHEK1-204"; exon_number "5"; exon_id "ENSE00003746244.1"; talon_gene "33620"; talon_transcript "116779"; talon_exon "546544"; ccdsid "CCDS81644.1"; exon_status "KNOWN"; level "2"; protein_id "ENSP00000391090.2"; source "HAVANA"; tag "CCDS";
chr11	HAVANA	exon	125633163	125633351	.	+	.	gene_id "ENSG00000149554.12"; transcript_id "ENST00000438015.5"; gene_type "protein_coding"; gene_status "KNOWN"; gene_name "CHEK1"; transcript_type "protein_coding"; transcript_status "KNOWN"; transcript_name "CHEK1-204"; exon_number "6"; exon_id "ENSE00003784684.1"; talon_gene "33620"; talon_transcript "116779"; talon_exon "546546"; ccdsid "CCDS81644.1"; exon_status "KNOWN"; level "2"; protein_id "ENSP00000391090.2"; source "HAVANA"; tag "CCDS";
chr11	HAVANA	exon	125635429	125635533	.	+	.	gene_id "ENSG00000149554.12"; transcript_id "ENST00000438015.5"; gene_type "protein_coding"; gene_status "KNOWN"; gene_name "CHEK1"; transcript_type "protein_coding"; transcript_status "KNOWN"; transcript_name "CHEK1-204"; exon_number "7"; exon_id "ENSE00003732867.1"; talon_gene "33620"; talon_transcript "116779"; talon_exon "546548"; ccdsid "CCDS81644.1"; exon_status "KNOWN"; level "2"; protein_id "ENSP00000391090.2"; source "HAVANA"; tag "CCDS";
chr11	HAVANA	exon	125637449	125637544	.	+	.	gene_id "ENSG00000149554.12"; transcript_id "ENST00000438015.5"; gene_type "protein_coding"; gene_status "KNOWN"; gene_name "CHEK1"; transcript_type "protein_coding"; transcript_status "KNOWN"; transcript_name "CHEK1-204"; exon_number "8"; exon_id "ENSE00003788390.1"; talon_gene "33620"; talon_transcript "116779"; talon_exon "546550"; ccdsid "CCDS81644.1"; exon_status "KNOWN"; level "2"; protein_id "ENSP00000391090.2"; source "HAVANA"; tag "CCDS";
chr11	HAVANA	exon	125643792	125643900	.	+	.	gene_id "ENSG00000149554.12"; transcript_id "ENST00000438015.5"; gene_type "protein_coding"; gene_status "KNOWN"; gene_name "CHEK1"; transcript_type "protein_coding"; transcript_status "KNOWN"; transcript_name "CHEK1-204"; exon_number "9"; exon_id "ENSE00003717945.1"; talon_gene "33620"; talon_transcript "116779"; talon_exon "546552"; ccdsid "CCDS81644.1"; exon_status "KNOWN"; level "2"; protein_id "ENSP00000391090.2"; source "HAVANA"; tag "CCDS";
chr11	HAVANA	exon	125644091	125644268	.	+	.	gene_id "ENSG00000149554.12"; transcript_id "ENST00000438015.5"; gene_type "protein_coding"; gene_status "KNOWN"; gene_name "CHEK1"; transcript_type "protein_coding"; transcript_status "KNOWN"; transcript_name "CHEK1-204"; exon_number "10"; exon_id "ENSE00003580463.1"; talon_gene "33620"; talon_transcript "116779"; talon_exon "546554"; ccdsid "CCDS81644.1"; exon_status "KNOWN"; level "2"; protein_id "ENSP00000391090.2"; source "HAVANA"; tag "CCDS";
chr11	HAVANA	exon	125644512	125644643	.	+	.	gene_id "ENSG00000149554.12"; transcript_id "ENST00000438015.5"; gene_type "protein_coding"; gene_status "KNOWN"; gene_name "CHEK1"; transcript_type "protein_coding"; transcript_status "KNOWN"; transcript_name "CHEK1-204"; exon_number "11"; exon_id "ENSE00003490088.1"; talon_gene "33620"; talon_transcript "116779"; talon_exon "546556"; ccdsid "CCDS81644.1"; exon_status "KNOWN"; level "2"; protein_id "ENSP00000391090.2"; source "HAVANA"; tag "CCDS";
chr11	HAVANA	exon	125653746	125653847	.	+	.	gene_id "ENSG00000149554.12"; transcript_id "ENST00000438015.5"; gene_type "protein_coding"; gene_status "KNOWN"; gene_name "CHEK1"; transcript_type "protein_coding"; transcript_status "KNOWN"; transcript_name "CHEK1-204"; exon_number "12"; exon_id "ENSE00003559569.1"; talon_gene "33620"; talon_transcript "116779"; talon_exon "546560"; ccdsid "CCDS81644.1"; exon_status "KNOWN"; level "2"; protein_id "ENSP00000391090.2"; source "HAVANA"; tag "CCDS";
chr11	ENSEMBL	exon	125655225	125657145	.	+	.	gene_id "ENSG00000149554.12"; transcript_id "ENST00000438015.5"; gene_type "protein_coding"; gene_status "KNOWN"; gene_name "CHEK1"; transcript_type "protein_coding"; transcript_status "KNOWN"; transcript_name "CHEK1-204"; exon_number "13"; exon_id "ENSE00001326170.5"; talon_gene "33620"; talon_transcript "116779"; talon_exon "546558"; ccdsid "CCDS58191.1"; exon_status "KNOWN"; level "3"; protein_id "ENSP00000481616.1"; source "ENSEMBL"; tag "CCDS";
chr11	HAVANA	transcript	125625726	125655476	.	+	.	gene_id "ENSG00000149554.12"; transcript_id "ENST00000427383.6"; gene_name "CHEK1"; gene_status "KNOWN"; gene_type "protein_coding"; transcript_type "protein_coding"; transcript_status "KNOWN"; transcript_name "CHEK1-202"; talon_gene "33620"; talon_transcript "116781"; ccdsid "CCDS81644.1"; havana_transcript "OTTHUMT00000386705.2"; level "2"; protein_id "ENSP00000391090.2"; source "HAVANA"; tag "CCDS"; transcript_support_level "1";
chr11	HAVANA	exon	125625726	125626012	.	+	.	gene_id "ENSG00000149554.12"; transcript_id "ENST00000427383.6"; gene_type "protein_coding"; gene_status "KNOWN"; gene_name "CHEK1"; transcript_type "protein_coding"; transcript_status "KNOWN"; transcript_name "CHEK1-202"; exon_number "1"; exon_id "ENSE00002173715.1"; talon_gene "33620"; talon_transcript "116781"; talon_exon "546564"; ccdsid "CCDS81644.1"; exon_status "KNOWN"; level "2"; protein_id "ENSP00000391090.2"; source "HAVANA"; tag "CCDS";
chr11	HAVANA	exon	125626749	125626833	.	+	.	gene_id "ENSG00000149554.12"; transcript_id "ENST00000427383.6"; gene_type "protein_coding"; gene_status "KNOWN"; gene_name "CHEK1"; transcript_type "protein_coding"; transcript_status "KNOWN"; transcript_name "CHEK1-202"; exon_number "2"; exon_id "ENSE00003750698.1"; talon_gene "33620"; talon_transcript "116781"; talon_exon "546538"; ccdsid "CCDS81644.1"; exon_status "KNOWN"; level "2"; protein_id "ENSP00000434141.2"; source "HAVANA"; tag "alternative_5_UTR";
chr11	HAVANA	exon	125629232	125629296	.	+	.	gene_id "ENSG00000149554.12"; transcript_id "ENST00000427383.6"; gene_type "protein_coding"; gene_status "KNOWN"; gene_name "CHEK1"; transcript_type "protein_coding"; transcript_status "KNOWN"; transcript_name "CHEK1-202"; exon_number "3"; exon_id "ENSE00003602500.1"; talon_gene "33620"; talon_transcript "116781"; talon_exon "546542"; ccdsid "CCDS81644.1"; exon_status "KNOWN"; level "2"; protein_id "ENSP00000434141.2"; source "HAVANA"; tag "alternative_5_UTR";
chr11	HAVANA	exon	125629391	125629460	.	+	.	gene_id "ENSG00000149554.12"; transcript_id "ENST00000427383.6"; gene_type "protein_coding"; gene_status "KNOWN"; gene_name "CHEK1"; transcript_type "protein_coding"; transcript_status "KNOWN"; transcript_name "CHEK1-202"; exon_number "4"; exon_id "ENSE00003746244.1"; talon_gene "33620"; talon_transcript "116781"; talon_exon "546544"; ccdsid "CCDS81644.1"; exon_status "KNOWN"; level "2"; protein_id "ENSP00000391090.2"; source "HAVANA"; tag "CCDS";
chr11	HAVANA	exon	125633163	125633351	.	+	.	gene_id "ENSG00000149554.12"; transcript_id "ENST00000427383.6"; gene_type "protein_coding"; gene_status "KNOWN"; gene_name "CHEK1"; transcript_type "protein_coding"; transcript_status "KNOWN"; transcript_name "CHEK1-202"; exon_number "5"; exon_id "ENSE00003784684.1"; talon_gene "33620"; talon_transcript "116781"; talon_exon "546546"; ccdsid "CCDS81644.1"; exon_status "KNOWN"; level "2"; protein_id "ENSP00000391090.2"; source "HAVANA"; tag "CCDS";
chr11	HAVANA	exon	125635429	125635533	.	+	.	gene_id "ENSG00000149554.12"; transcript_id "ENST00000427383.6"; gene_type "protein_coding"; gene_status "KNOWN"; gene_name "CHEK1"; transcript_type "protein_coding"; transcript_status "KNOWN"; transcript_name "CHEK1-202"; exon_number "6"; exon_id "ENSE00003732867.1"; talon_gene "33620"; talon_transcript "116781"; talon_exon "546548"; ccdsid "CCDS81644.1"; exon_status "KNOWN"; level "2"; protein_id "ENSP00000391090.2"; source "HAVANA"; tag "CCDS";
chr11	HAVANA	exon	125637449	125637544	.	+	.	gene_id "ENSG00000149554.12"; transcript_id "ENST00000427383.6"; gene_type "protein_coding"; gene_status "KNOWN"; gene_name "CHEK1"; transcript_type "protein_coding"; transcript_status "KNOWN"; transcript_name "CHEK1-202"; exon_number "7"; exon_id "ENSE00003788390.1"; talon_gene "33620"; talon_transcript "116781"; talon_exon "546550"; ccdsid "CCDS81644.1"; exon_status "KNOWN"; level "2"; protein_id "ENSP00000391090.2"; source "HAVANA"; tag "CCDS";
chr11	HAVANA	exon	125643792	125643900	.	+	.	gene_id "ENSG00000149554.12"; transcript_id "ENST00000427383.6"; gene_type "protein_coding"; gene_status "KNOWN"; gene_name "CHEK1"; transcript_type "protein_coding"; transcript_status "KNOWN"; transcript_name "CHEK1-202"; exon_number "8"; exon_id "ENSE00003717945.1"; talon_gene "33620"; talon_transcript "116781"; talon_exon "546552"; ccdsid "CCDS81644.1"; exon_status "KNOWN"; level "2"; protein_id "ENSP00000391090.2"; source "HAVANA"; tag "CCDS";
chr11	HAVANA	exon	125644091	125644268	.	+	.	gene_id "ENSG00000149554.12"; transcript_id "ENST00000427383.6"; gene_type "protein_coding"; gene_status "KNOWN"; gene_name "CHEK1"; transcript_type "protein_coding"; transcript_status "KNOWN"; transcript_name "CHEK1-202"; exon_number "9"; exon_id "ENSE00003580463.1"; talon_gene "33620"; talon_transcript "116781"; talon_exon "546554"; ccdsid "CCDS81644.1"; exon_status "KNOWN"; level "2"; protein_id "ENSP00000391090.2"; source "HAVANA"; tag "CCDS";
chr11	HAVANA	exon	125644512	125644643	.	+	.	gene_id "ENSG00000149554.12"; transcript_id "ENST00000427383.6"; gene_type "protein_coding"; gene_status "KNOWN"; gene_name "CHEK1"; transcript_type "protein_coding"; transcript_status "KNOWN"; transcript_name "CHEK1-202"; exon_number "10"; exon_id "ENSE00003490088.1"; talon_gene "33620"; talon_transcript "116781"; talon_exon "546556"; ccdsid "CCDS81644.1"; exon_status "KNOWN"; level "2"; protein_id "ENSP00000391090.2"; source "HAVANA"; tag "CCDS";
chr11	HAVANA	exon	125653746	125653847	.	+	.	gene_id "ENSG00000149554.12"; transcript_id "ENST00000427383.6"; gene_type "protein_coding"; gene_status "KNOWN"; gene_name "CHEK1"; transcript_type "protein_coding"; transcript_status "KNOWN"; transcript_name "CHEK1-202"; exon_number "11"; exon_id "ENSE00003559569.1"; talon_gene "33620"; talon_transcript "116781"; talon_exon "546560"; ccdsid "CCDS81644.1"; exon_status "KNOWN"; level "2"; protein_id "ENSP00000391090.2"; source "HAVANA"; tag "CCDS";
chr11	HAVANA	exon	125655225	125655476	.	+	.	gene_id "ENSG00000149554.12"; transcript_id "ENST00000427383.6"; gene_type "protein_coding"; gene_status "KNOWN"; gene_name "CHEK1"; transcript_type "protein_coding"; transcript_status "KNOWN"; transcript_name "CHEK1-202"; exon_number "12"; exon_id "ENSE00002144241.1"; talon_gene "33620"; talon_transcript "116781"; talon_exon "546566"; ccdsid "CCDS81644.1"; exon_status "KNOWN"; level "2"; protein_id "ENSP00000391090.2"; source "HAVANA"; tag "CCDS";
chr11	HAVANA	transcript	125625974	125676255	.	+	.	gene_id "ENSG00000149554.12"; transcript_id "ENST00000428830.6"; gene_name "CHEK1"; gene_status "KNOWN"; gene_type "protein_coding"; transcript_type "protein_coding"; transcript_status "KNOWN"; transcript_name "CHEK1-203"; talon_gene "33620"; talon_transcript "116782"; ccdsid "CCDS8459.1"; havana_transcript "OTTHUMT00000386706.2"; level "2"; protein_id "ENSP00000412504.2"; source "HAVANA"; tag "CCDS"; transcript_support_level "1";
chr11	HAVANA	exon	125625974	125626012	.	+	.	gene_id "ENSG00000149554.12"; transcript_id "ENST00000428830.6"; gene_type "protein_coding"; gene_status "KNOWN"; gene_name "CHEK1"; transcript_type "protein_coding"; transcript_status "KNOWN"; transcript_name "CHEK1-203"; exon_number "1"; exon_id "ENSE00002157651.1"; talon_gene "33620"; talon_transcript "116782"; talon_exon "546567"; ccdsid "CCDS8459.1"; exon_status "KNOWN"; level "2"; protein_id "ENSP00000412504.2"; source "HAVANA"; tag "CCDS";
chr11	HAVANA	exon	125626749	125626833	.	+	.	gene_id "ENSG00000149554.12"; transcript_id "ENST00000428830.6"; gene_type "protein_coding"; gene_status "KNOWN"; gene_name "CHEK1"; transcript_type "protein_coding"; transcript_status "KNOWN"; transcript_name "CHEK1-203"; exon_number "2"; exon_id "ENSE00003750698.1"; talon_gene "33620"; talon_transcript "116782"; talon_exon "546538"; ccdsid "CCDS81644.1"; exon_status "KNOWN"; level "2"; protein_id "ENSP00000434141.2"; source "HAVANA"; tag "alternative_5_UTR";
chr11	HAVANA	exon	125627607	125627830	.	+	.	gene_id "ENSG00000149554.12"; transcript_id "ENST00000428830.6"; gene_type "protein_coding"; gene_status "KNOWN"; gene_name "CHEK1"; transcript_type "protein_coding"; transcript_status "KNOWN"; transcript_name "CHEK1-203"; exon_number "3"; exon_id "ENSE00003719522.1"; talon_gene "33620"; talon_transcript "116782"; talon_exon "546540"; ccdsid "CCDS8459.1"; exon_status "KNOWN"; level "2"; protein_id "ENSP00000434141.2"; source "HAVANA"; tag "alternative_5_UTR";
chr11	HAVANA	exon	125629232	125629296	.	+	.	gene_id "ENSG00000149554.12"; transcript_id "ENST00000428830.6"; gene_type "protein_coding"; gene_status "KNOWN"; gene_name "CHEK1"; transcript_type "protein_coding"; transcript_status "KNOWN"; transcript_name "CHEK1-203"; exon_number "4"; exon_id "ENSE00003602500.1"; talon_gene "33620"; talon_transcript "116782"; talon_exon "546542"; ccdsid "CCDS81644.1"; exon_status "KNOWN"; level "2"; protein_id "ENSP00000434141.2"; source "HAVANA"; tag "alternative_5_UTR";
chr11	HAVANA	exon	125629391	125629460	.	+	.	gene_id "ENSG00000149554.12"; transcript_id "ENST00000428830.6"; gene_type "protein_coding"; gene_status "KNOWN"; gene_name "CHEK1"; transcript_type "protein_coding"; transcript_status "KNOWN"; transcript_name "CHEK1-203"; exon_number "5"; exon_id "ENSE00003746244.1"; talon_gene "33620"; talon_transcript "116782"; talon_exon "546544"; ccdsid "CCDS81644.1"; exon_status "KNOWN"; level "2"; protein_id "ENSP00000391090.2"; source "HAVANA"; tag "CCDS";
chr11	HAVANA	exon	125633163	125633351	.	+	.	gene_id "ENSG00000149554.12"; transcript_id "ENST00000428830.6"; gene_type "protein_coding"; gene_status "KNOWN"; gene_name "CHEK1"; transcript_type "protein_coding"; transcript_status "KNOWN"; transcript_name "CHEK1-203"; exon_number "6"; exon_id "ENSE00003784684.1"; talon_gene "33620"; talon_transcript "116782"; talon_exon "546546"; ccdsid "CCDS81644.1"; exon_status "KNOWN"; level "2"; protein_id "ENSP00000391090.2"; source "HAVANA"; tag "CCDS";
chr11	HAVANA	exon	125635429	125635533	.	+	.	gene_id "ENSG00000149554.12"; transcript_id "ENST00000428830.6"; gene_type "protein_coding"; gene_status "KNOWN"; gene_name "CHEK1"; transcript_type "protein_coding"; transcript_status "KNOWN"; transcript_name "CHEK1-203"; exon_number "7"; exon_id "ENSE00003732867.1"; talon_gene "33620"; talon_transcript "116782"; talon_exon "546548"; ccdsid "CCDS81644.1"; exon_status "KNOWN"; level "2"; protein_id "ENSP00000391090.2"; source "HAVANA"; tag "CCDS";
chr11	HAVANA	exon	125637449	125637544	.	+	.	gene_id "ENSG00000149554.12"; transcript_id "ENST00000428830.6"; gene_type "protein_coding"; gene_status "KNOWN"; gene_name "CHEK1"; transcript_type "protein_coding"; transcript_status "KNOWN"; transcript_name "CHEK1-203"; exon_number "8"; exon_id "ENSE00003788390.1"; talon_gene "33620"; talon_transcript "116782"; talon_exon "546550"; ccdsid "CCDS81644.1"; exon_status "KNOWN"; level "2"; protein_id "ENSP00000391090.2"; source "HAVANA"; tag "CCDS";
chr11	HAVANA	exon	125643792	125643900	.	+	.	gene_id "ENSG00000149554.12"; transcript_id "ENST00000428830.6"; gene_type "protein_coding"; gene_status "KNOWN"; gene_name "CHEK1"; transcript_type "protein_coding"; transcript_status "KNOWN"; transcript_name "CHEK1-203"; exon_number "9"; exon_id "ENSE00003717945.1"; talon_gene "33620"; talon_transcript "116782"; talon_exon "546552"; ccdsid "CCDS81644.1"; exon_status "KNOWN"; level "2"; protein_id "ENSP00000391090.2"; source "HAVANA"; tag "CCDS";
chr11	HAVANA	exon	125644091	125644268	.	+	.	gene_id "ENSG00000149554.12"; transcript_id "ENST00000428830.6"; gene_type "protein_coding"; gene_status "KNOWN"; gene_name "CHEK1"; transcript_type "protein_coding"; transcript_status "KNOWN"; transcript_name "CHEK1-203"; exon_number "10"; exon_id "ENSE00003580463.1"; talon_gene "33620"; talon_transcript "116782"; talon_exon "546554"; ccdsid "CCDS81644.1"; exon_status "KNOWN"; level "2"; protein_id "ENSP00000391090.2"; source "HAVANA"; tag "CCDS";
chr11	HAVANA	exon	125644512	125644643	.	+	.	gene_id "ENSG00000149554.12"; transcript_id "ENST00000428830.6"; gene_type "protein_coding"; gene_status "KNOWN"; gene_name "CHEK1"; transcript_type "protein_coding"; transcript_status "KNOWN"; transcript_name "CHEK1-203"; exon_number "11"; exon_id "ENSE00003490088.1"; talon_gene "33620"; talon_transcript "116782"; talon_exon "546556"; ccdsid "CCDS81644.1"; exon_status "KNOWN"; level "2"; protein_id "ENSP00000391090.2"; source "HAVANA"; tag "CCDS";
chr11	HAVANA	exon	125653746	125653847	.	+	.	gene_id "ENSG00000149554.12"; transcript_id "ENST00000428830.6"; gene_type "protein_coding"; gene_status "KNOWN"; gene_name "CHEK1"; transcript_type "protein_coding"; transcript_status "KNOWN"; transcript_name "CHEK1-203"; exon_number "12"; exon_id "ENSE00003559569.1"; talon_gene "33620"; talon_transcript "116782"; talon_exon "546560"; ccdsid "CCDS81644.1"; exon_status "KNOWN"; level "2"; protein_id "ENSP00000391090.2"; source "HAVANA"; tag "CCDS";
chr11	HAVANA	exon	125655225	125655347	.	+	.	gene_id "ENSG00000149554.12"; transcript_id "ENST00000428830.6"; gene_type "protein_coding"; gene_status "KNOWN"; gene_name "CHEK1"; transcript_type "protein_coding"; transcript_status "KNOWN"; transcript_name "CHEK1-203"; exon_number "13"; exon_id "ENSE00003754108.1"; talon_gene "33620"; talon_transcript "116782"; talon_exon "546568"; ccdsid "CCDS8459.1"; exon_status "KNOWN"; level "2"; protein_id "ENSP00000412504.2"; source "HAVANA"; tag "CCDS";
chr11	HAVANA	exon	125675928	125676255	.	+	.	gene_id "ENSG00000149554.12"; transcript_id "ENST00000428830.6"; gene_type "protein_coding"; gene_status "KNOWN"; gene_name "CHEK1"; transcript_type "protein_coding"; transcript_status "KNOWN"; transcript_name "CHEK1-203"; exon_number "14"; exon_id "ENSE00001640663.2"; talon_gene "33620"; talon_transcript "116782"; talon_exon "546570"; ccdsid "CCDS8459.1"; exon_status "KNOWN"; level "2"; protein_id "ENSP00000412504.2"; source "HAVANA"; tag "CCDS";
chr11	TALON	transcript	125625974	125676255	.	+	.	gene_id "ENSG00000149554.12"; transcript_id "ENCODEHT000586009"; gene_name "CHEK1"; gene_status "KNOWN"; gene_type "protein_coding"; transcript_status "NOVEL"; transcript_name "ENCODEHT000586009"; talon_gene "33620"; talon_transcript "586009"; NIC_transcript "TRUE";
chr11	HAVANA	exon	125625974	125626012	.	+	.	gene_id "ENSG00000149554.12"; transcript_id "ENCODEHT000586009"; gene_type "protein_coding"; gene_status "KNOWN"; gene_name "CHEK1"; transcript_status "NOVEL"; transcript_name "ENCODEHT000586009"; exon_number "1"; exon_id "ENSE00002157651.1"; talon_gene "33620"; talon_transcript "586009"; talon_exon "546567"; ccdsid "CCDS8459.1"; exon_status "KNOWN"; level "2"; protein_id "ENSP00000412504.2"; source "HAVANA"; tag "CCDS";
chr11	HAVANA	exon	125626749	125626833	.	+	.	gene_id "ENSG00000149554.12"; transcript_id "ENCODEHT000586009"; gene_type "protein_coding"; gene_status "KNOWN"; gene_name "CHEK1"; transcript_status "NOVEL"; transcript_name "ENCODEHT000586009"; exon_number "2"; exon_id "ENSE00003750698.1"; talon_gene "33620"; talon_transcript "586009"; talon_exon "546538"; ccdsid "CCDS81644.1"; exon_status "KNOWN"; level "2"; protein_id "ENSP00000434141.2"; source "HAVANA"; tag "alternative_5_UTR";
chr11	HAVANA	exon	125627607	125627830	.	+	.	gene_id "ENSG00000149554.12"; transcript_id "ENCODEHT000586009"; gene_type "protein_coding"; gene_status "KNOWN"; gene_name "CHEK1"; transcript_status "NOVEL"; transcript_name "ENCODEHT000586009"; exon_number "3"; exon_id "ENSE00003719522.1"; talon_gene "33620"; talon_transcript "586009"; talon_exon "546540"; ccdsid "CCDS8459.1"; exon_status "KNOWN"; level "2"; protein_id "ENSP00000434141.2"; source "HAVANA"; tag "alternative_5_UTR";
chr11	HAVANA	exon	125629232	125629296	.	+	.	gene_id "ENSG00000149554.12"; transcript_id "ENCODEHT000586009"; gene_type "protein_coding"; gene_status "KNOWN"; gene_name "CHEK1"; transcript_status "NOVEL"; transcript_name "ENCODEHT000586009"; exon_number "4"; exon_id "ENSE00003602500.1"; talon_gene "33620"; talon_transcript "586009"; talon_exon "546542"; ccdsid "CCDS81644.1"; exon_status "KNOWN"; level "2"; protein_id "ENSP00000434141.2"; source "HAVANA"; tag "alternative_5_UTR";
chr11	HAVANA	exon	125629391	125629460	.	+	.	gene_id "ENSG00000149554.12"; transcript_id "ENCODEHT000586009"; gene_type "protein_coding"; gene_status "KNOWN"; gene_name "CHEK1"; transcript_status "NOVEL"; transcript_name "ENCODEHT000586009"; exon_number "5"; exon_id "ENSE00003746244.1"; talon_gene "33620"; talon_transcript "586009"; talon_exon "546544"; ccdsid "CCDS81644.1"; exon_status "KNOWN"; level "2"; protein_id "ENSP00000391090.2"; source "HAVANA"; tag "CCDS";
chr11	HAVANA	exon	125633163	125633351	.	+	.	gene_id "ENSG00000149554.12"; transcript_id "ENCODEHT000586009"; gene_type "protein_coding"; gene_status "KNOWN"; gene_name "CHEK1"; transcript_status "NOVEL"; transcript_name "ENCODEHT000586009"; exon_number "6"; exon_id "ENSE00003784684.1"; talon_gene "33620"; talon_transcript "586009"; talon_exon "546546"; ccdsid "CCDS81644.1"; exon_status "KNOWN"; level "2"; protein_id "ENSP00000391090.2"; source "HAVANA"; tag "CCDS";
chr11	HAVANA	exon	125635429	125635533	.	+	.	gene_id "ENSG00000149554.12"; transcript_id "ENCODEHT000586009"; gene_type "protein_coding"; gene_status "KNOWN"; gene_name "CHEK1"; transcript_status "NOVEL"; transcript_name "ENCODEHT000586009"; exon_number "7"; exon_id "ENSE00003732867.1"; talon_gene "33620"; talon_transcript "586009"; talon_exon "546548"; ccdsid "CCDS81644.1"; exon_status "KNOWN"; level "2"; protein_id "ENSP00000391090.2"; source "HAVANA"; tag "CCDS";
chr11	HAVANA	exon	125637449	125637544	.	+	.	gene_id "ENSG00000149554.12"; transcript_id "ENCODEHT000586009"; gene_type "protein_coding"; gene_status "KNOWN"; gene_name "CHEK1"; transcript_status "NOVEL"; transcript_name "ENCODEHT000586009"; exon_number "8"; exon_id "ENSE00003788390.1"; talon_gene "33620"; talon_transcript "586009"; talon_exon "546550"; ccdsid "CCDS81644.1"; exon_status "KNOWN"; level "2"; protein_id "ENSP00000391090.2"; source "HAVANA"; tag "CCDS";
chr11	HAVANA	exon	125643792	125643900	.	+	.	gene_id "ENSG00000149554.12"; transcript_id "ENCODEHT000586009"; gene_type "protein_coding"; gene_status "KNOWN"; gene_name "CHEK1"; transcript_status "NOVEL"; transcript_name "ENCODEHT000586009"; exon_number "9"; exon_id "ENSE00003717945.1"; talon_gene "33620"; talon_transcript "586009"; talon_exon "546552"; ccdsid "CCDS81644.1"; exon_status "KNOWN"; level "2"; protein_id "ENSP00000391090.2"; source "HAVANA"; tag "CCDS";
chr11	HAVANA	exon	125644091	125644268	.	+	.	gene_id "ENSG00000149554.12"; transcript_id "ENCODEHT000586009"; gene_type "protein_coding"; gene_status "KNOWN"; gene_name "CHEK1"; transcript_status "NOVEL"; transcript_name "ENCODEHT000586009"; exon_number "10"; exon_id "ENSE00003580463.1"; talon_gene "33620"; talon_transcript "586009"; talon_exon "546554"; ccdsid "CCDS81644.1"; exon_status "KNOWN"; level "2"; protein_id "ENSP00000391090.2"; source "HAVANA"; tag "CCDS";
chr11	HAVANA	exon	125644512	125644643	.	+	.	gene_id "ENSG00000149554.12"; transcript_id "ENCODEHT000586009"; gene_type "protein_coding"; gene_status "KNOWN"; gene_name "CHEK1"; transcript_status "NOVEL"; transcript_name "ENCODEHT000586009"; exon_number "11"; exon_id "ENSE00003490088.1"; talon_gene "33620"; talon_transcript "586009"; talon_exon "546556"; ccdsid "CCDS81644.1"; exon_status "KNOWN"; level "2"; protein_id "ENSP00000391090.2"; source "HAVANA"; tag "CCDS";
chr11	HAVANA	exon	125653746	125653847	.	+	.	gene_id "ENSG00000149554.12"; transcript_id "ENCODEHT000586009"; gene_type "protein_coding"; gene_status "KNOWN"; gene_name "CHEK1"; transcript_status "NOVEL"; transcript_name "ENCODEHT000586009"; exon_number "12"; exon_id "ENSE00003559569.1"; talon_gene "33620"; talon_transcript "586009"; talon_exon "546560"; ccdsid "CCDS81644.1"; exon_status "KNOWN"; level "2"; protein_id "ENSP00000391090.2"; source "HAVANA"; tag "CCDS";
chr11	HAVANA	exon	125655225	125655347	.	+	.	gene_id "ENSG00000149554.12"; transcript_id "ENCODEHT000586009"; gene_type "protein_coding"; gene_status "KNOWN"; gene_name "CHEK1"; transcript_status "NOVEL"; transcript_name "ENCODEHT000586009"; exon_number "13"; exon_id "ENSE00003754108.1"; talon_gene "33620"; talon_transcript "586009"; talon_exon "546568"; ccdsid "CCDS8459.1"; exon_status "KNOWN"; level "2"; protein_id "ENSP00000412504.2"; source "HAVANA"; tag "CCDS";
chr11	HAVANA	exon	125656206	125656335	.	+	.	gene_id "ENSG00000149554.12"; transcript_id "ENCODEHT000586009"; gene_type "protein_coding"; gene_status "KNOWN"; gene_name "CHEK1"; transcript_status "NOVEL"; transcript_name "ENCODEHT000586009"; exon_number "14"; exon_id "ENSE00002196835.1"; talon_gene "33620"; talon_transcript "586009"; talon_exon "546593"; ccdsid "CCDS8459.1"; exon_status "KNOWN"; level "2"; protein_id "ENSP00000432890.1"; source "HAVANA"; tag "CCDS";
chr11	HAVANA	exon	125675928	125676255	.	+	.	gene_id "ENSG00000149554.12"; transcript_id "ENCODEHT000586009"; gene_type "protein_coding"; gene_status "KNOWN"; gene_name "CHEK1"; transcript_status "NOVEL"; transcript_name "ENCODEHT000586009"; exon_number "15"; exon_id "ENSE00001640663.2"; talon_gene "33620"; talon_transcript "586009"; talon_exon "546570"; ccdsid "CCDS8459.1"; exon_status "KNOWN"; level "2"; protein_id "ENSP00000412504.2"; source "HAVANA"; tag "CCDS";
chr11	HAVANA	transcript	125626558	125656335	.	+	.	gene_id "ENSG00000149554.12"; transcript_id "ENST00000524737.5"; gene_name "CHEK1"; gene_status "KNOWN"; gene_type "protein_coding"; transcript_type "protein_coding"; transcript_status "KNOWN"; transcript_name "CHEK1-206"; talon_gene "33620"; talon_transcript "116790"; ccdsid "CCDS8459.1"; havana_transcript "OTTHUMT00000386715.1"; level "2"; protein_id "ENSP00000432890.1"; source "HAVANA"; tag "CCDS"; transcript_support_level "5";
chr11	HAVANA	exon	125626558	125626833	.	+	.	gene_id "ENSG00000149554.12"; transcript_id "ENST00000524737.5"; gene_type "protein_coding"; gene_status "KNOWN"; gene_name "CHEK1"; transcript_type "protein_coding"; transcript_status "KNOWN"; transcript_name "CHEK1-206"; exon_number "1"; exon_id "ENSE00002198212.1"; talon_gene "33620"; talon_transcript "116790"; talon_exon "546591"; ccdsid "CCDS8459.1"; exon_status "KNOWN"; level "2"; protein_id "ENSP00000432890.1"; source "HAVANA"; tag "CCDS";
chr11	HAVANA	exon	125627607	125627830	.	+	.	gene_id "ENSG00000149554.12"; transcript_id "ENST00000524737.5"; gene_type "protein_coding"; gene_status "KNOWN"; gene_name "CHEK1"; transcript_type "protein_coding"; transcript_status "KNOWN"; transcript_name "CHEK1-206"; exon_number "2"; exon_id "ENSE00003719522.1"; talon_gene "33620"; talon_transcript "116790"; talon_exon "546540"; ccdsid "CCDS8459.1"; exon_status "KNOWN"; level "2"; protein_id "ENSP00000434141.2"; source "HAVANA"; tag "alternative_5_UTR";
chr11	HAVANA	exon	125629232	125629296	.	+	.	gene_id "ENSG00000149554.12"; transcript_id "ENST00000524737.5"; gene_type "protein_coding"; gene_status "KNOWN"; gene_name "CHEK1"; transcript_type "protein_coding"; transcript_status "KNOWN"; transcript_name "CHEK1-206"; exon_number "3"; exon_id "ENSE00003602500.1"; talon_gene "33620"; talon_transcript "116790"; talon_exon "546542"; ccdsid "CCDS81644.1"; exon_status "KNOWN"; level "2"; protein_id "ENSP00000434141.2"; source "HAVANA"; tag "alternative_5_UTR";
chr11	HAVANA	exon	125629391	125629460	.	+	.	gene_id "ENSG00000149554.12"; transcript_id "ENST00000524737.5"; gene_type "protein_coding"; gene_status "KNOWN"; gene_name "CHEK1"; transcript_type "protein_coding"; transcript_status "KNOWN"; transcript_name "CHEK1-206"; exon_number "4"; exon_id "ENSE00003746244.1"; talon_gene "33620"; talon_transcript "116790"; talon_exon "546544"; ccdsid "CCDS81644.1"; exon_status "KNOWN"; level "2"; protein_id "ENSP00000391090.2"; source "HAVANA"; tag "CCDS";
chr11	HAVANA	exon	125633163	125633351	.	+	.	gene_id "ENSG00000149554.12"; transcript_id "ENST00000524737.5"; gene_type "protein_coding"; gene_status "KNOWN"; gene_name "CHEK1"; transcript_type "protein_coding"; transcript_status "KNOWN"; transcript_name "CHEK1-206"; exon_number "5"; exon_id "ENSE00003784684.1"; talon_gene "33620"; talon_transcript "116790"; talon_exon "546546"; ccdsid "CCDS81644.1"; exon_status "KNOWN"; level "2"; protein_id "ENSP00000391090.2"; source "HAVANA"; tag "CCDS";
chr11	HAVANA	exon	125635429	125635533	.	+	.	gene_id "ENSG00000149554.12"; transcript_id "ENST00000524737.5"; gene_type "protein_coding"; gene_status "KNOWN"; gene_name "CHEK1"; transcript_type "protein_coding"; transcript_status "KNOWN"; transcript_name "CHEK1-206"; exon_number "6"; exon_id "ENSE00003732867.1"; talon_gene "33620"; talon_transcript "116790"; talon_exon "546548"; ccdsid "CCDS81644.1"; exon_status "KNOWN"; level "2"; protein_id "ENSP00000391090.2"; source "HAVANA"; tag "CCDS";
chr11	HAVANA	exon	125637449	125637544	.	+	.	gene_id "ENSG00000149554.12"; transcript_id "ENST00000524737.5"; gene_type "protein_coding"; gene_status "KNOWN"; gene_name "CHEK1"; transcript_type "protein_coding"; transcript_status "KNOWN"; transcript_name "CHEK1-206"; exon_number "7"; exon_id "ENSE00003788390.1"; talon_gene "33620"; talon_transcript "116790"; talon_exon "546550"; ccdsid "CCDS81644.1"; exon_status "KNOWN"; level "2"; protein_id "ENSP00000391090.2"; source "HAVANA"; tag "CCDS";
chr11	HAVANA	exon	125643792	125643900	.	+	.	gene_id "ENSG00000149554.12"; transcript_id "ENST00000524737.5"; gene_type "protein_coding"; gene_status "KNOWN"; gene_name "CHEK1"; transcript_type "protein_coding"; transcript_status "KNOWN"; transcript_name "CHEK1-206"; exon_number "8"; exon_id "ENSE00003717945.1"; talon_gene "33620"; talon_transcript "116790"; talon_exon "546552"; ccdsid "CCDS81644.1"; exon_status "KNOWN"; level "2"; protein_id "ENSP00000391090.2"; source "HAVANA"; tag "CCDS";
chr11	HAVANA	exon	125644091	125644268	.	+	.	gene_id "ENSG00000149554.12"; transcript_id "ENST00000524737.5"; gene_type "protein_coding"; gene_status "KNOWN"; gene_name "CHEK1"; transcript_type "protein_coding"; transcript_status "KNOWN"; transcript_name "CHEK1-206"; exon_number "9"; exon_id "ENSE00003580463.1"; talon_gene "33620"; talon_transcript "116790"; talon_exon "546554"; ccdsid "CCDS81644.1"; exon_status "KNOWN"; level "2"; protein_id "ENSP00000391090.2"; source "HAVANA"; tag "CCDS";
chr11	HAVANA	exon	125644512	125644643	.	+	.	gene_id "ENSG00000149554.12"; transcript_id "ENST00000524737.5"; gene_type "protein_coding"; gene_status "KNOWN"; gene_name "CHEK1"; transcript_type "protein_coding"; transcript_status "KNOWN"; transcript_name "CHEK1-206"; exon_number "10"; exon_id "ENSE00003490088.1"; talon_gene "33620"; talon_transcript "116790"; talon_exon "546556"; ccdsid "CCDS81644.1"; exon_status "KNOWN"; level "2"; protein_id "ENSP00000391090.2"; source "HAVANA"; tag "CCDS";
chr11	HAVANA	exon	125653746	125653847	.	+	.	gene_id "ENSG00000149554.12"; transcript_id "ENST00000524737.5"; gene_type "protein_coding"; gene_status "KNOWN"; gene_name "CHEK1"; transcript_type "protein_coding"; transcript_status "KNOWN"; transcript_name "CHEK1-206"; exon_number "11"; exon_id "ENSE00003559569.1"; talon_gene "33620"; talon_transcript "116790"; talon_exon "546560"; ccdsid "CCDS81644.1"; exon_status "KNOWN"; level "2"; protein_id "ENSP00000391090.2"; source "HAVANA"; tag "CCDS";
chr11	HAVANA	exon	125655225	125655347	.	+	.	gene_id "ENSG00000149554.12"; transcript_id "ENST00000524737.5"; gene_type "protein_coding"; gene_status "KNOWN"; gene_name "CHEK1"; transcript_type "protein_coding"; transcript_status "KNOWN"; transcript_name "CHEK1-206"; exon_number "12"; exon_id "ENSE00003754108.1"; talon_gene "33620"; talon_transcript "116790"; talon_exon "546568"; ccdsid "CCDS8459.1"; exon_status "KNOWN"; level "2"; protein_id "ENSP00000412504.2"; source "HAVANA"; tag "CCDS";
chr11	HAVANA	exon	125656206	125656335	.	+	.	gene_id "ENSG00000149554.12"; transcript_id "ENST00000524737.5"; gene_type "protein_coding"; gene_status "KNOWN"; gene_name "CHEK1"; transcript_type "protein_coding"; transcript_status "KNOWN"; transcript_name "CHEK1-206"; exon_number "13"; exon_id "ENSE00002196835.1"; talon_gene "33620"; talon_transcript "116790"; talon_exon "546593"; ccdsid "CCDS8459.1"; exon_status "KNOWN"; level "2"; protein_id "ENSP00000432890.1"; source "HAVANA"; tag "CCDS";
chr11	HAVANA	transcript	125642861	125655586	.	+	.	gene_id "ENSG00000149554.12"; transcript_id "ENST00000528276.1"; gene_name "CHEK1"; gene_status "KNOWN"; gene_type "protein_coding"; transcript_type "retained_intron"; transcript_status "KNOWN"; transcript_name "CHEK1-210"; talon_gene "33620"; talon_transcript "116794"; havana_transcript "OTTHUMT00000386720.1"; level "2"; source "HAVANA"; transcript_support_level "2";
chr11	HAVANA	exon	125642861	125643900	.	+	.	gene_id "ENSG00000149554.12"; transcript_id "ENST00000528276.1"; gene_type "protein_coding"; gene_status "KNOWN"; gene_name "CHEK1"; transcript_type "retained_intron"; transcript_status "KNOWN"; transcript_name "CHEK1-210"; exon_number "1"; exon_id "ENSE00002189283.1"; talon_gene "33620"; talon_transcript "116794"; talon_exon "546600"; exon_status "KNOWN"; level "2"; source "HAVANA";
chr11	HAVANA	exon	125644091	125644268	.	+	.	gene_id "ENSG00000149554.12"; transcript_id "ENST00000528276.1"; gene_type "protein_coding"; gene_status "KNOWN"; gene_name "CHEK1"; transcript_type "retained_intron"; transcript_status "KNOWN"; transcript_name "CHEK1-210"; exon_number "2"; exon_id "ENSE00003580463.1"; talon_gene "33620"; talon_transcript "116794"; talon_exon "546554"; ccdsid "CCDS81644.1"; exon_status "KNOWN"; level "2"; protein_id "ENSP00000391090.2"; source "HAVANA"; tag "CCDS";
chr11	HAVANA	exon	125644512	125644643	.	+	.	gene_id "ENSG00000149554.12"; transcript_id "ENST00000528276.1"; gene_type "protein_coding"; gene_status "KNOWN"; gene_name "CHEK1"; transcript_type "retained_intron"; transcript_status "KNOWN"; transcript_name "CHEK1-210"; exon_number "3"; exon_id "ENSE00003490088.1"; talon_gene "33620"; talon_transcript "116794"; talon_exon "546556"; ccdsid "CCDS81644.1"; exon_status "KNOWN"; level "2"; protein_id "ENSP00000391090.2"; source "HAVANA"; tag "CCDS";
chr11	HAVANA	exon	125653746	125653847	.	+	.	gene_id "ENSG00000149554.12"; transcript_id "ENST00000528276.1"; gene_type "protein_coding"; gene_status "KNOWN"; gene_name "CHEK1"; transcript_type "retained_intron"; transcript_status "KNOWN"; transcript_name "CHEK1-210"; exon_number "4"; exon_id "ENSE00003559569.1"; talon_gene "33620"; talon_transcript "116794"; talon_exon "546560"; ccdsid "CCDS81644.1"; exon_status "KNOWN"; level "2"; protein_id "ENSP00000391090.2"; source "HAVANA"; tag "CCDS";
chr11	HAVANA	exon	125655225	125655586	.	+	.	gene_id "ENSG00000149554.12"; transcript_id "ENST00000528276.1"; gene_type "protein_coding"; gene_status "KNOWN"; gene_name "CHEK1"; transcript_type "retained_intron"; transcript_status "KNOWN"; transcript_name "CHEK1-210"; exon_number "5"; exon_id "ENSE00002172884.1"; talon_gene "33620"; talon_transcript "116794"; talon_exon "546601"; exon_status "KNOWN"; level "2"; source "HAVANA";
chr11	TALON	transcript	125655586	125676255	.	+	.	gene_id "ENSG00000149554.12"; transcript_id "ENCODEHT000586230"; gene_name "CHEK1"; gene_status "KNOWN"; gene_type "protein_coding"; transcript_status "NOVEL"; transcript_name "ENCODEHT000586230"; talon_gene "33620"; talon_transcript "586230"; ISM-suffix_to_IDs "116795,585992,586008,586009,586020,586025,586141,586170,586171,586176,586180,586186,586196,586198,586210,586213,586215,586221,586226"; ISM-suffix_transcript "TRUE"; ISM_to_IDs "116795,585992,586008,586009,586020,586025,586141,586170,586171,586176,586180,586186,586196,586198,586210,586213,586215,586221,586226"; ISM_transcript "TRUE";
chr11	TALON	exon	125655586	125656335	.	+	.	gene_id "ENSG00000149554.12"; transcript_id "ENCODEHT000586230"; gene_type "protein_coding"; gene_status "KNOWN"; gene_name "CHEK1"; transcript_status "NOVEL"; transcript_name "ENCODEHT000586230"; exon_number "1"; exon_id "1371087"; talon_gene "33620"; talon_transcript "586230"; talon_exon "1371087"; exon_status "NOVEL";
chr11	HAVANA	exon	125675928	125676255	.	+	.	gene_id "ENSG00000149554.12"; transcript_id "ENCODEHT000586230"; gene_type "protein_coding"; gene_status "KNOWN"; gene_name "CHEK1"; transcript_status "NOVEL"; transcript_name "ENCODEHT000586230"; exon_number "2"; exon_id "ENSE00001640663.2"; talon_gene "33620"; talon_transcript "586230"; talon_exon "546570"; ccdsid "CCDS8459.1"; exon_status "KNOWN"; level "2"; protein_id "ENSP00000412504.2"; source "HAVANA"; tag "CCDS";
chr11	HAVANA	gene	125887060	125900644	.	+	.	gene_id "ENSG00000198331.10"; gene_name "HYLS1"; gene_status "KNOWN"; gene_type "protein_coding"; talon_gene "33628"; havana_gene "OTTHUMG00000165858.1"; level "2";
chr11	HAVANA	transcript	125887060	125900648	.	+	.	gene_id "ENSG00000198331.10"; transcript_id "ENST00000425380.6"; gene_name "HYLS1"; gene_status "KNOWN"; gene_type "protein_coding"; transcript_type "protein_coding"; transcript_status "KNOWN"; transcript_name "HYLS1-202"; talon_gene "33628"; talon_transcript "116813"; ccdsid "CCDS8467.1"; havana_transcript "OTTHUMT00000386733.1"; level "2"; protein_id "ENSP00000414884.2"; source "HAVANA"; tag "CCDS"; transcript_support_level "3";
chr11	HAVANA	exon	125887060	125887765	.	+	.	gene_id "ENSG00000198331.10"; transcript_id "ENST00000425380.6"; gene_type "protein_coding"; gene_status "KNOWN"; gene_name "HYLS1"; transcript_type "protein_coding"; transcript_status "KNOWN"; transcript_name "HYLS1-202"; exon_number "1"; exon_id "ENSE00001776754.1"; talon_gene "33628"; talon_transcript "116813"; talon_exon "546674"; ccdsid "CCDS8467.1"; exon_status "KNOWN"; level "2"; protein_id "ENSP00000414884.2"; source "HAVANA"; tag "CCDS";
chr11	HAVANA	exon	125891423	125891472	.	+	.	gene_id "ENSG00000198331.10"; transcript_id "ENST00000425380.6"; gene_type "protein_coding"; gene_status "KNOWN"; gene_name "HYLS1"; transcript_type "protein_coding"; transcript_status "KNOWN"; transcript_name "HYLS1-202"; exon_number "2"; exon_id "ENSE00001093724.2"; talon_gene "33628"; talon_transcript "116813"; talon_exon "546669"; ccdsid "CCDS8467.1"; exon_status "KNOWN"; level "2"; protein_id "ENSP00000348815.3"; source "HAVANA"; tag "CCDS";
chr11	HAVANA	exon	125899344	125900648	.	+	.	gene_id "ENSG00000198331.10"; transcript_id "ENST00000425380.6"; gene_type "protein_coding"; gene_status "KNOWN"; gene_name "HYLS1"; transcript_type "protein_coding"; transcript_status "KNOWN"; transcript_name "HYLS1-202"; exon_number "3"; exon_id "ENSE00002193265.1"; talon_gene "33628"; talon_transcript "116813"; talon_exon "546677"; ccdsid "CCDS8467.1"; exon_status "KNOWN"; level "2"; protein_id "ENSP00000414884.2"; source "HAVANA"; tag "CCDS";
chr11	TALON	transcript	125887060	125900644	.	+	.	gene_id "ENSG00000198331.10"; transcript_id "ENCODEHT000586248"; gene_name "HYLS1"; gene_status "KNOWN"; gene_type "protein_coding"; transcript_status "NOVEL"; transcript_name "ENCODEHT000586248"; talon_gene "33628"; talon_transcript "586248"; NIC_transcript "TRUE";
chr11	HAVANA	exon	125887060	125887765	.	+	.	gene_id "ENSG00000198331.10"; transcript_id "ENCODEHT000586248"; gene_type "protein_coding"; gene_status "KNOWN"; gene_name "HYLS1"; transcript_status "NOVEL"; transcript_name "ENCODEHT000586248"; exon_number "1"; exon_id "ENSE00001776754.1"; talon_gene "33628"; talon_transcript "586248"; talon_exon "546674"; ccdsid "CCDS8467.1"; exon_status "KNOWN"; level "2"; protein_id "ENSP00000414884.2"; source "HAVANA"; tag "CCDS";
chr11	HAVANA	exon	125899344	125900644	.	+	.	gene_id "ENSG00000198331.10"; transcript_id "ENCODEHT000586248"; gene_type "protein_coding"; gene_status "KNOWN"; gene_name "HYLS1"; transcript_status "NOVEL"; transcript_name "ENCODEHT000586248"; exon_number "2"; exon_id "ENSE00002174194.1"; talon_gene "33628"; talon_transcript "586248"; talon_exon "546673"; ccdsid "CCDS8467.1"; exon_status "KNOWN"; level "2"; protein_id "ENSP00000348815.3"; source "HAVANA"; tag "CCDS";
chr11	HAVANA	gene	125893485	125903221	.	-	.	gene_id "ENSG00000110060.8"; gene_name "PUS3"; gene_status "KNOWN"; gene_type "protein_coding"; talon_gene "33629"; havana_gene "OTTHUMG00000165870.3"; level "2";
chr11	HAVANA	transcript	125893485	125896330	.	-	.	gene_id "ENSG00000110060.8"; transcript_id "ENST00000530811.5"; gene_name "PUS3"; gene_status "KNOWN"; gene_type "protein_coding"; transcript_type "protein_coding"; transcript_status "KNOWN"; transcript_name "PUS3-203"; talon_gene "33629"; talon_transcript "116815"; ccdsid "CCDS8466.1"; havana_transcript "OTTHUMT00000386783.2"; level "2"; protein_id "ENSP00000432386.1"; source "HAVANA"; tag "CCDS"; transcript_support_level "1";
chr11	ENSEMBL	exon	125895907	125896330	.	-	.	gene_id "ENSG00000110060.8"; transcript_id "ENST00000530811.5"; gene_type "protein_coding"; gene_status "KNOWN"; gene_name "PUS3"; transcript_type "protein_coding"; transcript_status "KNOWN"; transcript_name "PUS3-203"; exon_number "1"; exon_id "ENSE00000815498.1"; talon_gene "33629"; talon_transcript "116815"; talon_exon "546681"; ccdsid "CCDS8466.1"; exon_status "KNOWN"; level "3"; protein_id "ENSP00000227474.3"; source "ENSEMBL"; tag "CCDS";
chr11	ENSEMBL	exon	125895224	125895789	.	-	.	gene_id "ENSG00000110060.8"; transcript_id "ENST00000530811.5"; gene_type "protein_coding"; gene_status "KNOWN"; gene_name "PUS3"; transcript_type "protein_coding"; transcript_status "KNOWN"; transcript_name "PUS3-203"; exon_number "2"; exon_id "ENSE00000749568.1"; talon_gene "33629"; talon_transcript "116815"; talon_exon "546683"; ccdsid "CCDS8466.1"; exon_status "KNOWN"; level "3"; protein_id "ENSP00000227474.3"; source "ENSEMBL"; tag "CCDS";
chr11	HAVANA	exon	125893485	125894286	.	-	.	gene_id "ENSG00000110060.8"; transcript_id "ENST00000530811.5"; gene_type "protein_coding"; gene_status "KNOWN"; gene_name "PUS3"; transcript_type "protein_coding"; transcript_status "KNOWN"; transcript_name "PUS3-203"; exon_number "3"; exon_id "ENSE00002198601.2"; talon_gene "33629"; talon_transcript "116815"; talon_exon "546685"; ccdsid "CCDS8466.1"; exon_status "KNOWN"; level "2"; protein_id "ENSP00000432386.1"; source "HAVANA"; tag "CCDS";
chr11	TALON	transcript	125893485	125894286	.	-	.	gene_id "ENSG00000110060.8"; transcript_id "ENCODEHT000586323"; gene_name "PUS3"; gene_status "KNOWN"; gene_type "protein_coding"; transcript_status "NOVEL"; transcript_name "ENCODEHT000586323"; talon_gene "33629"; talon_transcript "586323"; ISM_to_IDs "116815"; ISM_transcript "TRUE";
chr11	HAVANA	exon	125893485	125894286	.	-	.	gene_id "ENSG00000110060.8"; transcript_id "ENCODEHT000586323"; gene_type "protein_coding"; gene_status "KNOWN"; gene_name "PUS3"; transcript_status "NOVEL"; transcript_name "ENCODEHT000586323"; exon_number "1"; exon_id "ENSE00002198601.2"; talon_gene "33629"; talon_transcript "586323"; talon_exon "546685"; ccdsid "CCDS8466.1"; exon_status "KNOWN"; level "2"; protein_id "ENSP00000432386.1"; source "HAVANA"; tag "CCDS";
chr11	ENSEMBL	transcript	125893486	125903221	.	-	.	gene_id "ENSG00000110060.8"; transcript_id "ENST00000227474.7"; gene_name "PUS3"; gene_status "KNOWN"; gene_type "protein_coding"; transcript_type "protein_coding"; transcript_status "KNOWN"; transcript_name "PUS3-201"; talon_gene "33629"; talon_transcript "116816"; ccdsid "CCDS8466.1"; level "3"; protein_id "ENSP00000227474.3"; source "ENSEMBL"; tag "CCDS"; transcript_support_level "1";
chr11	HAVANA	exon	125903170	125903221	.	-	.	gene_id "ENSG00000110060.8"; transcript_id "ENST00000227474.7"; gene_type "protein_coding"; gene_status "KNOWN"; gene_name "PUS3"; transcript_type "protein_coding"; transcript_status "KNOWN"; transcript_name "PUS3-201"; exon_number "1"; exon_id "ENSE00000994954.3"; talon_gene "33629"; talon_transcript "116816"; talon_exon "546686"; ccdsid "CCDS8466.1"; exon_status "KNOWN"; level "2"; protein_id "ENSP00000432272.1"; source "HAVANA"; tag "cds_end_NF";
chr11	ENSEMBL	exon	125895907	125896330	.	-	.	gene_id "ENSG00000110060.8"; transcript_id "ENST00000227474.7"; gene_type "protein_coding"; gene_status "KNOWN"; gene_name "PUS3"; transcript_type "protein_coding"; transcript_status "KNOWN"; transcript_name "PUS3-201"; exon_number "2"; exon_id "ENSE00000815498.1"; talon_gene "33629"; talon_transcript "116816"; talon_exon "546681"; ccdsid "CCDS8466.1"; exon_status "KNOWN"; level "3"; protein_id "ENSP00000227474.3"; source "ENSEMBL"; tag "CCDS";
chr11	ENSEMBL	exon	125895224	125895789	.	-	.	gene_id "ENSG00000110060.8"; transcript_id "ENST00000227474.7"; gene_type "protein_coding"; gene_status "KNOWN"; gene_name "PUS3"; transcript_type "protein_coding"; transcript_status "KNOWN"; transcript_name "PUS3-201"; exon_number "3"; exon_id "ENSE00000749568.1"; talon_gene "33629"; talon_transcript "116816"; talon_exon "546683"; ccdsid "CCDS8466.1"; exon_status "KNOWN"; level "3"; protein_id "ENSP00000227474.3"; source "ENSEMBL"; tag "CCDS";
chr11	ENSEMBL	exon	125893486	125894286	.	-	.	gene_id "ENSG00000110060.8"; transcript_id "ENST00000227474.7"; gene_type "protein_coding"; gene_status "KNOWN"; gene_name "PUS3"; transcript_type "protein_coding"; transcript_status "KNOWN"; transcript_name "PUS3-201"; exon_number "4"; exon_id "ENSE00000991319.4"; talon_gene "33629"; talon_transcript "116816"; talon_exon "546688"; ccdsid "CCDS8466.1"; exon_status "KNOWN"; level "3"; protein_id "ENSP00000227474.3"; source "ENSEMBL"; tag "CCDS";
chr11	ENSEMBL	transcript	125893486	125903221	.	-	.	gene_id "ENSG00000110060.8"; transcript_id "ENST00000613398.4"; gene_name "PUS3"; gene_status "KNOWN"; gene_type "protein_coding"; transcript_type "protein_coding"; transcript_status "KNOWN"; transcript_name "PUS3-205"; talon_gene "33629"; talon_transcript "116817"; ccdsid "CCDS73411.1"; level "3"; protein_id "ENSP00000481536.1"; source "ENSEMBL"; tag "CCDS"; transcript_support_level "2";
chr11	HAVANA	exon	125903170	125903221	.	-	.	gene_id "ENSG00000110060.8"; transcript_id "ENST00000613398.4"; gene_type "protein_coding"; gene_status "KNOWN"; gene_name "PUS3"; transcript_type "protein_coding"; transcript_status "KNOWN"; transcript_name "PUS3-205"; exon_number "1"; exon_id "ENSE00000994954.3"; talon_gene "33629"; talon_transcript "116817"; talon_exon "546686"; ccdsid "CCDS8466.1"; exon_status "KNOWN"; level "2"; protein_id "ENSP00000432272.1"; source "HAVANA"; tag "cds_end_NF";
chr11	ENSEMBL	exon	125895224	125895789	.	-	.	gene_id "ENSG00000110060.8"; transcript_id "ENST00000613398.4"; gene_type "protein_coding"; gene_status "KNOWN"; gene_name "PUS3"; transcript_type "protein_coding"; transcript_status "KNOWN"; transcript_name "PUS3-205"; exon_number "2"; exon_id "ENSE00000749568.1"; talon_gene "33629"; talon_transcript "116817"; talon_exon "546683"; ccdsid "CCDS8466.1"; exon_status "KNOWN"; level "3"; protein_id "ENSP00000227474.3"; source "ENSEMBL"; tag "CCDS";
chr11	ENSEMBL	exon	125893486	125894286	.	-	.	gene_id "ENSG00000110060.8"; transcript_id "ENST00000613398.4"; gene_type "protein_coding"; gene_status "KNOWN"; gene_name "PUS3"; transcript_type "protein_coding"; transcript_status "KNOWN"; transcript_name "PUS3-205"; exon_number "3"; exon_id "ENSE00000991319.4"; talon_gene "33629"; talon_transcript "116817"; talon_exon "546688"; ccdsid "CCDS8466.1"; exon_status "KNOWN"; level "3"; protein_id "ENSP00000227474.3"; source "ENSEMBL"; tag "CCDS";
chr11	HAVANA	transcript	125895661	125903221	.	-	.	gene_id "ENSG00000110060.8"; transcript_id "ENST00000534158.5"; gene_name "PUS3"; gene_status "KNOWN"; gene_type "protein_coding"; transcript_type "protein_coding"; transcript_status "KNOWN"; transcript_name "PUS3-204"; talon_gene "33629"; talon_transcript "116818"; havana_transcript "OTTHUMT00000386784.2"; level "2"; protein_id "ENSP00000432272.1"; source "HAVANA"; tag "cds_end_NF"; transcript_support_level "2";
chr11	HAVANA	exon	125903170	125903221	.	-	.	gene_id "ENSG00000110060.8"; transcript_id "ENST00000534158.5"; gene_type "protein_coding"; gene_status "KNOWN"; gene_name "PUS3"; transcript_type "protein_coding"; transcript_status "KNOWN"; transcript_name "PUS3-204"; exon_number "1"; exon_id "ENSE00000994954.3"; talon_gene "33629"; talon_transcript "116818"; talon_exon "546686"; ccdsid "CCDS8466.1"; exon_status "KNOWN"; level "2"; protein_id "ENSP00000432272.1"; source "HAVANA"; tag "cds_end_NF";
chr11	ENSEMBL	exon	125895907	125896330	.	-	.	gene_id "ENSG00000110060.8"; transcript_id "ENST00000534158.5"; gene_type "protein_coding"; gene_status "KNOWN"; gene_name "PUS3"; transcript_type "protein_coding"; transcript_status "KNOWN"; transcript_name "PUS3-204"; exon_number "2"; exon_id "ENSE00000815498.1"; talon_gene "33629"; talon_transcript "116818"; talon_exon "546681"; ccdsid "CCDS8466.1"; exon_status "KNOWN"; level "3"; protein_id "ENSP00000227474.3"; source "ENSEMBL"; tag "CCDS";
chr11	HAVANA	exon	125895661	125895789	.	-	.	gene_id "ENSG00000110060.8"; transcript_id "ENST00000534158.5"; gene_type "protein_coding"; gene_status "KNOWN"; gene_name "PUS3"; transcript_type "protein_coding"; transcript_status "KNOWN"; transcript_name "PUS3-204"; exon_number "3"; exon_id "ENSE00002172399.1"; talon_gene "33629"; talon_transcript "116818"; talon_exon "546690"; exon_status "KNOWN"; level "2"; protein_id "ENSP00000432272.1"; source "HAVANA"; tag "cds_end_NF";
chr11	HAVANA	gene	126202094	126211297	.	-	.	gene_id "ENSG00000165526.8"; gene_name "RPUSD4"; gene_status "KNOWN"; gene_type "protein_coding"; talon_gene "33639"; havana_gene "OTTHUMG00000165815.4"; level "2"; tag "overlapping_locus";
chr11	HAVANA	transcript	126202094	126211692	.	-	.	gene_id "ENSG00000165526.8"; transcript_id "ENST00000298317.8"; gene_name "RPUSD4"; gene_status "KNOWN"; gene_type "protein_coding"; transcript_type "protein_coding"; transcript_status "KNOWN"; transcript_name "RPUSD4-201"; talon_gene "33639"; talon_transcript "116849"; ccdsid "CCDS8469.1"; havana_transcript "OTTHUMT00000386336.2"; level "2"; protein_id "ENSP00000298317.4"; source "HAVANA"; tag "CCDS"; transcript_support_level "1";
chr11	HAVANA	exon	126211450	126211692	.	-	.	gene_id "ENSG00000165526.8"; transcript_id "ENST00000298317.8"; gene_type "protein_coding"; gene_status "KNOWN"; gene_name "RPUSD4"; transcript_type "protein_coding"; transcript_status "KNOWN"; transcript_name "RPUSD4-201"; exon_number "1"; exon_id "ENSE00001093807.2"; talon_gene "33639"; talon_transcript "116849"; talon_exon "546859"; ccdsid "CCDS8469.1"; exon_status "KNOWN"; level "2"; protein_id "ENSP00000298317.4"; source "HAVANA"; tag "CCDS";
chr11	HAVANA	exon	126210890	126211055	.	-	.	gene_id "ENSG00000165526.8"; transcript_id "ENST00000298317.8"; gene_type "protein_coding"; gene_status "KNOWN"; gene_name "RPUSD4"; transcript_type "protein_coding"; transcript_status "KNOWN"; transcript_name "RPUSD4-201"; exon_number "2"; exon_id "ENSE00003559098.1"; talon_gene "33639"; talon_transcript "116849"; talon_exon "546861"; ccdsid "CCDS8469.1"; exon_status "KNOWN"; level "2"; protein_id "ENSP00000298317.4"; source "HAVANA"; tag "CCDS";
chr11	HAVANA	exon	126209521	126209722	.	-	.	gene_id "ENSG00000165526.8"; transcript_id "ENST00000298317.8"; gene_type "protein_coding"; gene_status "KNOWN"; gene_name "RPUSD4"; transcript_type "protein_coding"; transcript_status "KNOWN"; transcript_name "RPUSD4-201"; exon_number "3"; exon_id "ENSE00003599373.1"; talon_gene "33639"; talon_transcript "116849"; talon_exon "546863"; ccdsid "CCDS8469.1"; exon_status "KNOWN"; level "2"; protein_id "ENSP00000298317.4"; source "HAVANA"; tag "CCDS";
chr11	HAVANA	exon	126205688	126205781	.	-	.	gene_id "ENSG00000165526.8"; transcript_id "ENST00000298317.8"; gene_type "protein_coding"; gene_status "KNOWN"; gene_name "RPUSD4"; transcript_type "protein_coding"; transcript_status "KNOWN"; transcript_name "RPUSD4-201"; exon_number "4"; exon_id "ENSE00003487384.1"; talon_gene "33639"; talon_transcript "116849"; talon_exon "546865"; ccdsid "CCDS8469.1"; exon_status "KNOWN"; level "2"; protein_id "ENSP00000298317.4"; source "HAVANA"; tag "CCDS";
chr11	HAVANA	exon	126205468	126205612	.	-	.	gene_id "ENSG00000165526.8"; transcript_id "ENST00000298317.8"; gene_type "protein_coding"; gene_status "KNOWN"; gene_name "RPUSD4"; transcript_type "protein_coding"; transcript_status "KNOWN"; transcript_name "RPUSD4-201"; exon_number "5"; exon_id "ENSE00003567970.1"; talon_gene "33639"; talon_transcript "116849"; talon_exon "546867"; ccdsid "CCDS8469.1"; exon_status "KNOWN"; level "2"; protein_id "ENSP00000298317.4"; source "HAVANA"; tag "CCDS";
chr11	HAVANA	exon	126204231	126204328	.	-	.	gene_id "ENSG00000165526.8"; transcript_id "ENST00000298317.8"; gene_type "protein_coding"; gene_status "KNOWN"; gene_name "RPUSD4"; transcript_type "protein_coding"; transcript_status "KNOWN"; transcript_name "RPUSD4-201"; exon_number "6"; exon_id "ENSE00003618980.1"; talon_gene "33639"; talon_transcript "116849"; talon_exon "546869"; ccdsid "CCDS8469.1"; exon_status "KNOWN"; level "2"; protein_id "ENSP00000298317.4"; source "HAVANA"; tag "CCDS";
chr11	HAVANA	exon	126202094	126203657	.	-	.	gene_id "ENSG00000165526.8"; transcript_id "ENST00000298317.8"; gene_type "protein_coding"; gene_status "KNOWN"; gene_name "RPUSD4"; transcript_type "protein_coding"; transcript_status "KNOWN"; transcript_name "RPUSD4-201"; exon_number "7"; exon_id "ENSE00001093798.5"; talon_gene "33639"; talon_transcript "116849"; talon_exon "546871"; ccdsid "CCDS8469.1"; exon_status "KNOWN"; level "2"; protein_id "ENSP00000298317.4"; source "HAVANA"; tag "CCDS";
chr11	HAVANA	transcript	126203322	126206512	.	-	.	gene_id "ENSG00000165526.8"; transcript_id "ENST00000530903.1"; gene_name "RPUSD4"; gene_status "KNOWN"; gene_type "protein_coding"; transcript_type "retained_intron"; transcript_status "KNOWN"; transcript_name "RPUSD4-205"; talon_gene "33639"; talon_transcript "116852"; havana_transcript "OTTHUMT00000386339.1"; level "2"; source "HAVANA"; transcript_support_level "2";
chr11	HAVANA	exon	126205688	126206512	.	-	.	gene_id "ENSG00000165526.8"; transcript_id "ENST00000530903.1"; gene_type "protein_coding"; gene_status "KNOWN"; gene_name "RPUSD4"; transcript_type "retained_intron"; transcript_status "KNOWN"; transcript_name "RPUSD4-205"; exon_number "1"; exon_id "ENSE00002173612.1"; talon_gene "33639"; talon_transcript "116852"; talon_exon "546881"; exon_status "KNOWN"; level "2"; source "HAVANA";
chr11	HAVANA	exon	126205468	126205612	.	-	.	gene_id "ENSG00000165526.8"; transcript_id "ENST00000530903.1"; gene_type "protein_coding"; gene_status "KNOWN"; gene_name "RPUSD4"; transcript_type "retained_intron"; transcript_status "KNOWN"; transcript_name "RPUSD4-205"; exon_number "2"; exon_id "ENSE00003567970.1"; talon_gene "33639"; talon_transcript "116852"; talon_exon "546867"; ccdsid "CCDS8469.1"; exon_status "KNOWN"; level "2"; protein_id "ENSP00000298317.4"; source "HAVANA"; tag "CCDS";
chr11	HAVANA	exon	126204231	126204328	.	-	.	gene_id "ENSG00000165526.8"; transcript_id "ENST00000530903.1"; gene_type "protein_coding"; gene_status "KNOWN"; gene_name "RPUSD4"; transcript_type "retained_intron"; transcript_status "KNOWN"; transcript_name "RPUSD4-205"; exon_number "3"; exon_id "ENSE00003618980.1"; talon_gene "33639"; talon_transcript "116852"; talon_exon "546869"; ccdsid "CCDS8469.1"; exon_status "KNOWN"; level "2"; protein_id "ENSP00000298317.4"; source "HAVANA"; tag "CCDS";
chr11	HAVANA	exon	126203322	126203657	.	-	.	gene_id "ENSG00000165526.8"; transcript_id "ENST00000530903.1"; gene_type "protein_coding"; gene_status "KNOWN"; gene_name "RPUSD4"; transcript_type "retained_intron"; transcript_status "KNOWN"; transcript_name "RPUSD4-205"; exon_number "4"; exon_id "ENSE00002196141.1"; talon_gene "33639"; talon_transcript "116852"; talon_exon "546882"; exon_status "KNOWN"; level "2"; source "HAVANA";
chr11	HAVANA	transcript	126209040	126211630	.	-	.	gene_id "ENSG00000165526.8"; transcript_id "ENST00000532800.1"; gene_name "RPUSD4"; gene_status "KNOWN"; gene_type "protein_coding"; transcript_type "retained_intron"; transcript_status "KNOWN"; transcript_name "RPUSD4-207"; talon_gene "33639"; talon_transcript "116856"; havana_transcript "OTTHUMT00000386343.1"; level "2"; source "HAVANA"; transcript_support_level "2";
chr11	HAVANA	exon	126211450	126211630	.	-	.	gene_id "ENSG00000165526.8"; transcript_id "ENST00000532800.1"; gene_type "protein_coding"; gene_status "KNOWN"; gene_name "RPUSD4"; transcript_type "retained_intron"; transcript_status "KNOWN"; transcript_name "RPUSD4-207"; exon_number "1"; exon_id "ENSE00002182289.1"; talon_gene "33639"; talon_transcript "116856"; talon_exon "546895"; exon_status "KNOWN"; level "2"; source "HAVANA";
chr11	HAVANA	exon	126210890	126211055	.	-	.	gene_id "ENSG00000165526.8"; transcript_id "ENST00000532800.1"; gene_type "protein_coding"; gene_status "KNOWN"; gene_name "RPUSD4"; transcript_type "retained_intron"; transcript_status "KNOWN"; transcript_name "RPUSD4-207"; exon_number "2"; exon_id "ENSE00003559098.1"; talon_gene "33639"; talon_transcript "116856"; talon_exon "546861"; ccdsid "CCDS8469.1"; exon_status "KNOWN"; level "2"; protein_id "ENSP00000298317.4"; source "HAVANA"; tag "CCDS";
chr11	HAVANA	exon	126209040	126209722	.	-	.	gene_id "ENSG00000165526.8"; transcript_id "ENST00000532800.1"; gene_type "protein_coding"; gene_status "KNOWN"; gene_name "RPUSD4"; transcript_type "retained_intron"; transcript_status "KNOWN"; transcript_name "RPUSD4-207"; exon_number "3"; exon_id "ENSE00002169474.1"; talon_gene "33639"; talon_transcript "116856"; talon_exon "546896"; exon_status "KNOWN"; level "2"; source "HAVANA";
chr11	HAVANA	transcript	126209551	126211297	.	-	.	gene_id "ENSG00000165526.8"; transcript_id "ENST00000525812.1"; gene_name "RPUSD4"; gene_status "KNOWN"; gene_type "protein_coding"; transcript_type "retained_intron"; transcript_status "KNOWN"; transcript_name "RPUSD4-202"; talon_gene "33639"; talon_transcript "116857"; havana_transcript "OTTHUMT00000386344.1"; level "2"; source "HAVANA"; transcript_support_level "3";
chr11	HAVANA	exon	126210890	126211297	.	-	.	gene_id "ENSG00000165526.8"; transcript_id "ENST00000525812.1"; gene_type "protein_coding"; gene_status "KNOWN"; gene_name "RPUSD4"; transcript_type "retained_intron"; transcript_status "KNOWN"; transcript_name "RPUSD4-202"; exon_number "1"; exon_id "ENSE00002173515.1"; talon_gene "33639"; talon_transcript "116857"; talon_exon "546897"; exon_status "KNOWN"; level "2"; source "HAVANA";
chr11	HAVANA	exon	126209551	126209722	.	-	.	gene_id "ENSG00000165526.8"; transcript_id "ENST00000525812.1"; gene_type "protein_coding"; gene_status "KNOWN"; gene_name "RPUSD4"; transcript_type "retained_intron"; transcript_status "KNOWN"; transcript_name "RPUSD4-202"; exon_number "2"; exon_id "ENSE00002144262.1"; talon_gene "33639"; talon_transcript "116857"; talon_exon "546898"; exon_status "KNOWN"; level "2"; source "HAVANA";
chr11	HAVANA	gene	126211414	126262631	.	+	.	gene_id "ENSG00000197798.8"; gene_name "FAM118B"; gene_status "KNOWN"; gene_type "protein_coding"; talon_gene "33641"; havana_gene "OTTHUMG00000165817.3"; level "1"; tag "ncRNA_host";
chr11	HAVANA	transcript	126211414	126262986	.	+	.	gene_id "ENSG00000197798.8"; transcript_id "ENST00000533050.5"; gene_name "FAM118B"; gene_status "KNOWN"; gene_type "protein_coding"; transcript_type "protein_coding"; transcript_status "KNOWN"; transcript_name "FAM118B-209"; talon_gene "33641"; talon_transcript "116859"; ccdsid "CCDS8470.1"; havana_transcript "OTTHUMT00000386346.1"; level "2"; protein_id "ENSP00000433343.1"; source "HAVANA"; tag "CCDS"; transcript_support_level "1";
chr11	HAVANA	exon	126211414	126211830	.	+	.	gene_id "ENSG00000197798.8"; transcript_id "ENST00000533050.5"; gene_type "protein_coding"; gene_status "KNOWN"; gene_name "FAM118B"; transcript_type "protein_coding"; transcript_status "KNOWN"; transcript_name "FAM118B-209"; exon_number "1"; exon_id "ENSE00002177170.1"; talon_gene "33641"; talon_transcript "116859"; talon_exon "546902"; ccdsid "CCDS8470.1"; exon_status "KNOWN"; level "2"; protein_id "ENSP00000433343.1"; source "HAVANA"; tag "CCDS";
chr11	ENSEMBL	exon	126229225	126229293	.	+	.	gene_id "ENSG00000197798.8"; transcript_id "ENST00000533050.5"; gene_type "protein_coding"; gene_status "KNOWN"; gene_name "FAM118B"; transcript_type "protein_coding"; transcript_status "KNOWN"; transcript_name "FAM118B-209"; exon_number "2"; exon_id "ENSE00001203239.2"; talon_gene "33641"; talon_transcript "116859"; talon_exon "546904"; ccdsid "CCDS8470.1"; exon_status "KNOWN"; level "3"; protein_id "ENSP00000487554.1"; source "ENSEMBL"; tag "basic";
chr11	ENSEMBL	exon	126234995	126235087	.	+	.	gene_id "ENSG00000197798.8"; transcript_id "ENST00000533050.5"; gene_type "protein_coding"; gene_status "KNOWN"; gene_name "FAM118B"; transcript_type "protein_coding"; transcript_status "KNOWN"; transcript_name "FAM118B-209"; exon_number "3"; exon_id "ENSE00003555205.1"; talon_gene "33641"; talon_transcript "116859"; talon_exon "546906"; ccdsid "CCDS8470.1"; exon_status "KNOWN"; level "3"; protein_id "ENSP00000487554.1"; source "ENSEMBL"; tag "basic";
chr11	ENSEMBL	exon	126240792	126241044	.	+	.	gene_id "ENSG00000197798.8"; transcript_id "ENST00000533050.5"; gene_type "protein_coding"; gene_status "KNOWN"; gene_name "FAM118B"; transcript_type "protein_coding"; transcript_status "KNOWN"; transcript_name "FAM118B-209"; exon_number "4"; exon_id "ENSE00003649190.1"; talon_gene "33641"; talon_transcript "116859"; talon_exon "546908"; ccdsid "CCDS8470.1"; exon_status "KNOWN"; level "3"; protein_id "ENSP00000487554.1"; source "ENSEMBL"; tag "basic";
chr11	HAVANA	exon	126250506	126250733	.	+	.	gene_id "ENSG00000197798.8"; transcript_id "ENST00000533050.5"; gene_type "protein_coding"; gene_status "KNOWN"; gene_name "FAM118B"; transcript_type "protein_coding"; transcript_status "KNOWN"; transcript_name "FAM118B-209"; exon_number "5"; exon_id "ENSE00003565323.1"; talon_gene "33641"; talon_transcript "116859"; talon_exon "546910"; ccdsid "CCDS8470.1"; exon_status "KNOWN"; level "2"; protein_id "ENSP00000433343.1"; source "HAVANA"; tag "CCDS";
chr11	ENSEMBL	exon	126254305	126254433	.	+	.	gene_id "ENSG00000197798.8"; transcript_id "ENST00000533050.5"; gene_type "protein_coding"; gene_status "KNOWN"; gene_name "FAM118B"; transcript_type "protein_coding"; transcript_status "KNOWN"; transcript_name "FAM118B-209"; exon_number "6"; exon_id "ENSE00000991269.1"; talon_gene "33641"; talon_transcript "116859"; talon_exon "546912"; ccdsid "CCDS8470.1"; exon_status "KNOWN"; level "3"; protein_id "ENSP00000487554.1"; source "ENSEMBL"; tag "basic";
chr11	ENSEMBL	exon	126256567	126256852	.	+	.	gene_id "ENSG00000197798.8"; transcript_id "ENST00000533050.5"; gene_type "protein_coding"; gene_status "KNOWN"; gene_name "FAM118B"; transcript_type "protein_coding"; transcript_status "KNOWN"; transcript_name "FAM118B-209"; exon_number "7"; exon_id "ENSE00000991270.1"; talon_gene "33641"; talon_transcript "116859"; talon_exon "546914"; ccdsid "CCDS8470.1"; exon_status "KNOWN"; level "3"; protein_id "ENSP00000487554.1"; source "ENSEMBL"; tag "basic";
chr11	ENSEMBL	exon	126261425	126261484	.	+	.	gene_id "ENSG00000197798.8"; transcript_id "ENST00000533050.5"; gene_type "protein_coding"; gene_status "KNOWN"; gene_name "FAM118B"; transcript_type "protein_coding"; transcript_status "KNOWN"; transcript_name "FAM118B-209"; exon_number "8"; exon_id "ENSE00000991271.1"; talon_gene "33641"; talon_transcript "116859"; talon_exon "546916"; ccdsid "CCDS8470.1"; exon_status "KNOWN"; level "3"; protein_id "ENSP00000487554.1"; source "ENSEMBL"; tag "basic";
chr11	HAVANA	exon	126262120	126262986	.	+	.	gene_id "ENSG00000197798.8"; transcript_id "ENST00000533050.5"; gene_type "protein_coding"; gene_status "KNOWN"; gene_name "FAM118B"; transcript_type "protein_coding"; transcript_status "KNOWN"; transcript_name "FAM118B-209"; exon_number "9"; exon_id "ENSE00002175106.1"; talon_gene "33641"; talon_transcript "116859"; talon_exon "546918"; ccdsid "CCDS8470.1"; exon_status "KNOWN"; level "2"; protein_id "ENSP00000433343.1"; source "HAVANA"; tag "CCDS";
chr11	ENSEMBL	transcript	126211724	126262984	.	+	.	gene_id "ENSG00000197798.8"; transcript_id "ENST00000627851.2"; gene_name "FAM118B"; gene_status "KNOWN"; gene_type "protein_coding"; transcript_type "protein_coding"; transcript_status "KNOWN"; transcript_name "FAM118B-210"; talon_gene "33641"; talon_transcript "116860"; level "3"; protein_id "ENSP00000487554.1"; source "ENSEMBL"; tag "basic"; transcript_support_level "5";
chr11	ENSEMBL	exon	126211724	126211830	.	+	.	gene_id "ENSG00000197798.8"; transcript_id "ENST00000627851.2"; gene_type "protein_coding"; gene_status "KNOWN"; gene_name "FAM118B"; transcript_type "protein_coding"; transcript_status "KNOWN"; transcript_name "FAM118B-210"; exon_number "1"; exon_id "ENSE00003770950.1"; talon_gene "33641"; talon_transcript "116860"; talon_exon "546919"; exon_status "KNOWN"; level "3"; protein_id "ENSP00000487554.1"; source "ENSEMBL"; tag "basic";
chr11	ENSEMBL	exon	126229225	126229293	.	+	.	gene_id "ENSG00000197798.8"; transcript_id "ENST00000627851.2"; gene_type "protein_coding"; gene_status "KNOWN"; gene_name "FAM118B"; transcript_type "protein_coding"; transcript_status "KNOWN"; transcript_name "FAM118B-210"; exon_number "2"; exon_id "ENSE00001203239.2"; talon_gene "33641"; talon_transcript "116860"; talon_exon "546904"; ccdsid "CCDS8470.1"; exon_status "KNOWN"; level "3"; protein_id "ENSP00000487554.1"; source "ENSEMBL"; tag "basic";
chr11	ENSEMBL	exon	126234995	126235087	.	+	.	gene_id "ENSG00000197798.8"; transcript_id "ENST00000627851.2"; gene_type "protein_coding"; gene_status "KNOWN"; gene_name "FAM118B"; transcript_type "protein_coding"; transcript_status "KNOWN"; transcript_name "FAM118B-210"; exon_number "3"; exon_id "ENSE00003555205.1"; talon_gene "33641"; talon_transcript "116860"; talon_exon "546906"; ccdsid "CCDS8470.1"; exon_status "KNOWN"; level "3"; protein_id "ENSP00000487554.1"; source "ENSEMBL"; tag "basic";
chr11	ENSEMBL	exon	126240792	126241044	.	+	.	gene_id "ENSG00000197798.8"; transcript_id "ENST00000627851.2"; gene_type "protein_coding"; gene_status "KNOWN"; gene_name "FAM118B"; transcript_type "protein_coding"; transcript_status "KNOWN"; transcript_name "FAM118B-210"; exon_number "4"; exon_id "ENSE00003649190.1"; talon_gene "33641"; talon_transcript "116860"; talon_exon "546908"; ccdsid "CCDS8470.1"; exon_status "KNOWN"; level "3"; protein_id "ENSP00000487554.1"; source "ENSEMBL"; tag "basic";
chr11	ENSEMBL	exon	126254305	126254433	.	+	.	gene_id "ENSG00000197798.8"; transcript_id "ENST00000627851.2"; gene_type "protein_coding"; gene_status "KNOWN"; gene_name "FAM118B"; transcript_type "protein_coding"; transcript_status "KNOWN"; transcript_name "FAM118B-210"; exon_number "5"; exon_id "ENSE00000991269.1"; talon_gene "33641"; talon_transcript "116860"; talon_exon "546912"; ccdsid "CCDS8470.1"; exon_status "KNOWN"; level "3"; protein_id "ENSP00000487554.1"; source "ENSEMBL"; tag "basic";
chr11	ENSEMBL	exon	126256567	126256852	.	+	.	gene_id "ENSG00000197798.8"; transcript_id "ENST00000627851.2"; gene_type "protein_coding"; gene_status "KNOWN"; gene_name "FAM118B"; transcript_type "protein_coding"; transcript_status "KNOWN"; transcript_name "FAM118B-210"; exon_number "6"; exon_id "ENSE00000991270.1"; talon_gene "33641"; talon_transcript "116860"; talon_exon "546914"; ccdsid "CCDS8470.1"; exon_status "KNOWN"; level "3"; protein_id "ENSP00000487554.1"; source "ENSEMBL"; tag "basic";
chr11	ENSEMBL	exon	126261425	126261484	.	+	.	gene_id "ENSG00000197798.8"; transcript_id "ENST00000627851.2"; gene_type "protein_coding"; gene_status "KNOWN"; gene_name "FAM118B"; transcript_type "protein_coding"; transcript_status "KNOWN"; transcript_name "FAM118B-210"; exon_number "7"; exon_id "ENSE00000991271.1"; talon_gene "33641"; talon_transcript "116860"; talon_exon "546916"; ccdsid "CCDS8470.1"; exon_status "KNOWN"; level "3"; protein_id "ENSP00000487554.1"; source "ENSEMBL"; tag "basic";
chr11	ENSEMBL	exon	126262120	126262984	.	+	.	gene_id "ENSG00000197798.8"; transcript_id "ENST00000627851.2"; gene_type "protein_coding"; gene_status "KNOWN"; gene_name "FAM118B"; transcript_type "protein_coding"; transcript_status "KNOWN"; transcript_name "FAM118B-210"; exon_number "8"; exon_id "ENSE00003765944.1"; talon_gene "33641"; talon_transcript "116860"; talon_exon "546921"; exon_status "KNOWN"; level "3"; protein_id "ENSP00000487554.1"; source "ENSEMBL"; tag "basic";
chr11	TALON	transcript	126211766	126262631	.	+	.	gene_id "ENSG00000197798.8"; transcript_id "ENCODEHT000586688"; gene_name "FAM118B"; gene_status "KNOWN"; gene_type "protein_coding"; transcript_status "NOVEL"; transcript_name "ENCODEHT000586688"; talon_gene "33641"; talon_transcript "586688"; NIC_transcript "TRUE";
chr11	HAVANA	exon	126211766	126211830	.	+	.	gene_id "ENSG00000197798.8"; transcript_id "ENCODEHT000586688"; gene_type "protein_coding"; gene_status "KNOWN"; gene_name "FAM118B"; transcript_status "NOVEL"; transcript_name "ENCODEHT000586688"; exon_number "1"; exon_id "ENSE00001411641.4"; talon_gene "33641"; talon_transcript "586688"; talon_exon "546922"; exon_status "KNOWN"; level "2"; source "HAVANA";
chr11	ENSEMBL	exon	126229225	126229293	.	+	.	gene_id "ENSG00000197798.8"; transcript_id "ENCODEHT000586688"; gene_type "protein_coding"; gene_status "KNOWN"; gene_name "FAM118B"; transcript_status "NOVEL"; transcript_name "ENCODEHT000586688"; exon_number "2"; exon_id "ENSE00001203239.2"; talon_gene "33641"; talon_transcript "586688"; talon_exon "546904"; ccdsid "CCDS8470.1"; exon_status "KNOWN"; level "3"; protein_id "ENSP00000487554.1"; source "ENSEMBL"; tag "basic";
chr11	ENSEMBL	exon	126234995	126235087	.	+	.	gene_id "ENSG00000197798.8"; transcript_id "ENCODEHT000586688"; gene_type "protein_coding"; gene_status "KNOWN"; gene_name "FAM118B"; transcript_status "NOVEL"; transcript_name "ENCODEHT000586688"; exon_number "3"; exon_id "ENSE00003555205.1"; talon_gene "33641"; talon_transcript "586688"; talon_exon "546906"; ccdsid "CCDS8470.1"; exon_status "KNOWN"; level "3"; protein_id "ENSP00000487554.1"; source "ENSEMBL"; tag "basic";
chr11	ENSEMBL	exon	126240792	126241044	.	+	.	gene_id "ENSG00000197798.8"; transcript_id "ENCODEHT000586688"; gene_type "protein_coding"; gene_status "KNOWN"; gene_name "FAM118B"; transcript_status "NOVEL"; transcript_name "ENCODEHT000586688"; exon_number "4"; exon_id "ENSE00003649190.1"; talon_gene "33641"; talon_transcript "586688"; talon_exon "546908"; ccdsid "CCDS8470.1"; exon_status "KNOWN"; level "3"; protein_id "ENSP00000487554.1"; source "ENSEMBL"; tag "basic";
chr11	HAVANA	exon	126250506	126250733	.	+	.	gene_id "ENSG00000197798.8"; transcript_id "ENCODEHT000586688"; gene_type "protein_coding"; gene_status "KNOWN"; gene_name "FAM118B"; transcript_status "NOVEL"; transcript_name "ENCODEHT000586688"; exon_number "5"; exon_id "ENSE00003565323.1"; talon_gene "33641"; talon_transcript "586688"; talon_exon "546910"; ccdsid "CCDS8470.1"; exon_status "KNOWN"; level "2"; protein_id "ENSP00000433343.1"; source "HAVANA"; tag "CCDS";
chr11	ENSEMBL	exon	126254305	126254433	.	+	.	gene_id "ENSG00000197798.8"; transcript_id "ENCODEHT000586688"; gene_type "protein_coding"; gene_status "KNOWN"; gene_name "FAM118B"; transcript_status "NOVEL"; transcript_name "ENCODEHT000586688"; exon_number "6"; exon_id "ENSE00000991269.1"; talon_gene "33641"; talon_transcript "586688"; talon_exon "546912"; ccdsid "CCDS8470.1"; exon_status "KNOWN"; level "3"; protein_id "ENSP00000487554.1"; source "ENSEMBL"; tag "basic";
chr11	ENSEMBL	exon	126256567	126256852	.	+	.	gene_id "ENSG00000197798.8"; transcript_id "ENCODEHT000586688"; gene_type "protein_coding"; gene_status "KNOWN"; gene_name "FAM118B"; transcript_status "NOVEL"; transcript_name "ENCODEHT000586688"; exon_number "7"; exon_id "ENSE00000991270.1"; talon_gene "33641"; talon_transcript "586688"; talon_exon "546914"; ccdsid "CCDS8470.1"; exon_status "KNOWN"; level "3"; protein_id "ENSP00000487554.1"; source "ENSEMBL"; tag "basic";
chr11	HAVANA	exon	126261428	126261484	.	+	.	gene_id "ENSG00000197798.8"; transcript_id "ENCODEHT000586688"; gene_type "protein_coding"; gene_status "KNOWN"; gene_name "FAM118B"; transcript_status "NOVEL"; transcript_name "ENCODEHT000586688"; exon_number "8"; exon_id "ENSE00002162631.1"; talon_gene "33641"; talon_transcript "586688"; talon_exon "546934"; ccdsid "CCDS81647.1"; exon_status "KNOWN"; level "2"; protein_id "ENSP00000353321.4"; source "HAVANA"; tag "CCDS";
chr11	HAVANA	exon	126262120	126262631	.	+	.	gene_id "ENSG00000197798.8"; transcript_id "ENCODEHT000586688"; gene_type "protein_coding"; gene_status "KNOWN"; gene_name "FAM118B"; transcript_status "NOVEL"; transcript_name "ENCODEHT000586688"; exon_number "9"; exon_id "ENSE00001313048.7"; talon_gene "33641"; talon_transcript "586688"; talon_exon "546935"; ccdsid "CCDS81647.1"; exon_status "KNOWN"; level "2"; protein_id "ENSP00000353321.4"; source "HAVANA"; tag "CCDS";
chr11	HAVANA	transcript	126211773	126262631	.	+	.	gene_id "ENSG00000197798.8"; transcript_id "ENST00000360194.8"; gene_name "FAM118B"; gene_status "KNOWN"; gene_type "protein_coding"; transcript_type "protein_coding"; transcript_status "KNOWN"; transcript_name "FAM118B-201"; talon_gene "33641"; talon_transcript "116864"; ccdsid "CCDS81647.1"; havana_transcript "OTTHUMT00000386424.1"; level "2"; protein_id "ENSP00000353321.4"; source "HAVANA"; tag "CCDS"; transcript_support_level "5";
chr11	HAVANA	exon	126211773	126211830	.	+	.	gene_id "ENSG00000197798.8"; transcript_id "ENST00000360194.8"; gene_type "protein_coding"; gene_status "KNOWN"; gene_name "FAM118B"; transcript_type "protein_coding"; transcript_status "KNOWN"; transcript_name "FAM118B-201"; exon_number "1"; exon_id "ENSE00002167867.1"; talon_gene "33641"; talon_transcript "116864"; talon_exon "546931"; ccdsid "CCDS81647.1"; exon_status "KNOWN"; level "2"; protein_id "ENSP00000432712.1"; source "HAVANA"; tag "basic";
chr11	ENSEMBL	exon	126234995	126235087	.	+	.	gene_id "ENSG00000197798.8"; transcript_id "ENST00000360194.8"; gene_type "protein_coding"; gene_status "KNOWN"; gene_name "FAM118B"; transcript_type "protein_coding"; transcript_status "KNOWN"; transcript_name "FAM118B-201"; exon_number "2"; exon_id "ENSE00003555205.1"; talon_gene "33641"; talon_transcript "116864"; talon_exon "546906"; ccdsid "CCDS8470.1"; exon_status "KNOWN"; level "3"; protein_id "ENSP00000487554.1"; source "ENSEMBL"; tag "basic";
chr11	ENSEMBL	exon	126240792	126241044	.	+	.	gene_id "ENSG00000197798.8"; transcript_id "ENST00000360194.8"; gene_type "protein_coding"; gene_status "KNOWN"; gene_name "FAM118B"; transcript_type "protein_coding"; transcript_status "KNOWN"; transcript_name "FAM118B-201"; exon_number "3"; exon_id "ENSE00003649190.1"; talon_gene "33641"; talon_transcript "116864"; talon_exon "546908"; ccdsid "CCDS8470.1"; exon_status "KNOWN"; level "3"; protein_id "ENSP00000487554.1"; source "ENSEMBL"; tag "basic";
chr11	HAVANA	exon	126250506	126250733	.	+	.	gene_id "ENSG00000197798.8"; transcript_id "ENST00000360194.8"; gene_type "protein_coding"; gene_status "KNOWN"; gene_name "FAM118B"; transcript_type "protein_coding"; transcript_status "KNOWN"; transcript_name "FAM118B-201"; exon_number "4"; exon_id "ENSE00003565323.1"; talon_gene "33641"; talon_transcript "116864"; talon_exon "546910"; ccdsid "CCDS8470.1"; exon_status "KNOWN"; level "2"; protein_id "ENSP00000433343.1"; source "HAVANA"; tag "CCDS";
chr11	ENSEMBL	exon	126254305	126254433	.	+	.	gene_id "ENSG00000197798.8"; transcript_id "ENST00000360194.8"; gene_type "protein_coding"; gene_status "KNOWN"; gene_name "FAM118B"; transcript_type "protein_coding"; transcript_status "KNOWN"; transcript_name "FAM118B-201"; exon_number "5"; exon_id "ENSE00000991269.1"; talon_gene "33641"; talon_transcript "116864"; talon_exon "546912"; ccdsid "CCDS8470.1"; exon_status "KNOWN"; level "3"; protein_id "ENSP00000487554.1"; source "ENSEMBL"; tag "basic";
chr11	ENSEMBL	exon	126256567	126256852	.	+	.	gene_id "ENSG00000197798.8"; transcript_id "ENST00000360194.8"; gene_type "protein_coding"; gene_status "KNOWN"; gene_name "FAM118B"; transcript_type "protein_coding"; transcript_status "KNOWN"; transcript_name "FAM118B-201"; exon_number "6"; exon_id "ENSE00000991270.1"; talon_gene "33641"; talon_transcript "116864"; talon_exon "546914"; ccdsid "CCDS8470.1"; exon_status "KNOWN"; level "3"; protein_id "ENSP00000487554.1"; source "ENSEMBL"; tag "basic";
chr11	HAVANA	exon	126261428	126261484	.	+	.	gene_id "ENSG00000197798.8"; transcript_id "ENST00000360194.8"; gene_type "protein_coding"; gene_status "KNOWN"; gene_name "FAM118B"; transcript_type "protein_coding"; transcript_status "KNOWN"; transcript_name "FAM118B-201"; exon_number "7"; exon_id "ENSE00002162631.1"; talon_gene "33641"; talon_transcript "116864"; talon_exon "546934"; ccdsid "CCDS81647.1"; exon_status "KNOWN"; level "2"; protein_id "ENSP00000353321.4"; source "HAVANA"; tag "CCDS";
chr11	HAVANA	exon	126262120	126262631	.	+	.	gene_id "ENSG00000197798.8"; transcript_id "ENST00000360194.8"; gene_type "protein_coding"; gene_status "KNOWN"; gene_name "FAM118B"; transcript_type "protein_coding"; transcript_status "KNOWN"; transcript_name "FAM118B-201"; exon_number "8"; exon_id "ENSE00001313048.7"; talon_gene "33641"; talon_transcript "116864"; talon_exon "546935"; ccdsid "CCDS81647.1"; exon_status "KNOWN"; level "2"; protein_id "ENSP00000353321.4"; source "HAVANA"; tag "CCDS";
chr11	HAVANA	gene	126262919	126268920	.	-	.	gene_id "ENSG00000182934.11"; gene_name "SRPRA"; gene_status "KNOWN"; gene_type "protein_coding"; talon_gene "33644"; havana_gene "OTTHUMG00000165826.2"; level "1";
chr11	HAVANA	transcript	126262919	126268959	.	-	.	gene_id "ENSG00000182934.11"; transcript_id "ENST00000332118.10"; gene_name "SRPRA"; gene_status "KNOWN"; gene_type "protein_coding"; transcript_type "protein_coding"; transcript_status "KNOWN"; transcript_name "SRPRA-201"; talon_gene "33644"; talon_transcript "116871"; ccdsid "CCDS31717.1"; havana_transcript "OTTHUMT00000386425.2"; level "2"; protein_id "ENSP00000328023.5"; source "HAVANA"; tag "CCDS"; transcript_support_level "1";
chr11	HAVANA	exon	126268688	126268959	.	-	.	gene_id "ENSG00000182934.11"; transcript_id "ENST00000332118.10"; gene_type "protein_coding"; gene_status "KNOWN"; gene_name "SRPRA"; transcript_type "protein_coding"; transcript_status "KNOWN"; transcript_name "SRPRA-201"; exon_number "1"; exon_id "ENSE00002174793.1"; talon_gene "33644"; talon_transcript "116871"; talon_exon "546947"; ccdsid "CCDS31717.1"; exon_status "KNOWN"; level "2"; protein_id "ENSP00000328023.5"; source "HAVANA"; tag "CCDS";
chr11	HAVANA	exon	126268003	126268086	.	-	.	gene_id "ENSG00000182934.11"; transcript_id "ENST00000332118.10"; gene_type "protein_coding"; gene_status "KNOWN"; gene_name "SRPRA"; transcript_type "protein_coding"; transcript_status "KNOWN"; transcript_name "SRPRA-201"; exon_number "2"; exon_id "ENSE00003472077.1"; talon_gene "33644"; talon_transcript "116871"; talon_exon "546949"; ccdsid "CCDS31717.1"; exon_status "KNOWN"; level "2"; protein_id "ENSP00000328023.5"; source "HAVANA"; tag "CCDS";
chr11	HAVANA	exon	126267549	126267712	.	-	.	gene_id "ENSG00000182934.11"; transcript_id "ENST00000332118.10"; gene_type "protein_coding"; gene_status "KNOWN"; gene_name "SRPRA"; transcript_type "protein_coding"; transcript_status "KNOWN"; transcript_name "SRPRA-201"; exon_number "3"; exon_id "ENSE00001299168.2"; talon_gene "33644"; talon_transcript "116871"; talon_exon "546951"; ccdsid "CCDS31717.1"; exon_status "KNOWN"; level "2"; protein_id "ENSP00000328023.5"; source "HAVANA"; tag "CCDS";
chr11	HAVANA	exon	126267175	126267335	.	-	.	gene_id "ENSG00000182934.11"; transcript_id "ENST00000332118.10"; gene_type "protein_coding"; gene_status "KNOWN"; gene_name "SRPRA"; transcript_type "protein_coding"; transcript_status "KNOWN"; transcript_name "SRPRA-201"; exon_number "4"; exon_id "ENSE00001506987.1"; talon_gene "33644"; talon_transcript "116871"; talon_exon "546953"; ccdsid "CCDS31717.1"; exon_status "KNOWN"; level "2"; protein_id "ENSP00000328023.5"; source "HAVANA"; tag "CCDS";
chr11	HAVANA	exon	126266763	126266922	.	-	.	gene_id "ENSG00000182934.11"; transcript_id "ENST00000332118.10"; gene_type "protein_coding"; gene_status "KNOWN"; gene_name "SRPRA"; transcript_type "protein_coding"; transcript_status "KNOWN"; transcript_name "SRPRA-201"; exon_number "5"; exon_id "ENSE00001465010.1"; talon_gene "33644"; talon_transcript "116871"; talon_exon "546955"; ccdsid "CCDS31717.1"; exon_status "KNOWN"; level "2"; protein_id "ENSP00000328023.5"; source "HAVANA"; tag "CCDS";
chr11	HAVANA	exon	126266476	126266629	.	-	.	gene_id "ENSG00000182934.11"; transcript_id "ENST00000332118.10"; gene_type "protein_coding"; gene_status "KNOWN"; gene_name "SRPRA"; transcript_type "protein_coding"; transcript_status "KNOWN"; transcript_name "SRPRA-201"; exon_number "6"; exon_id "ENSE00001465009.1"; talon_gene "33644"; talon_transcript "116871"; talon_exon "546957"; ccdsid "CCDS31717.1"; exon_status "KNOWN"; level "2"; protein_id "ENSP00000328023.5"; source "HAVANA"; tag "CCDS";
chr11	HAVANA	exon	126266187	126266278	.	-	.	gene_id "ENSG00000182934.11"; transcript_id "ENST00000332118.10"; gene_type "protein_coding"; gene_status "KNOWN"; gene_name "SRPRA"; transcript_type "protein_coding"; transcript_status "KNOWN"; transcript_name "SRPRA-201"; exon_number "7"; exon_id "ENSE00001465008.1"; talon_gene "33644"; talon_transcript "116871"; talon_exon "546959"; ccdsid "CCDS31717.1"; exon_status "KNOWN"; level "2"; protein_id "ENSP00000328023.5"; source "HAVANA"; tag "CCDS";
chr11	HAVANA	exon	126265963	126266081	.	-	.	gene_id "ENSG00000182934.11"; transcript_id "ENST00000332118.10"; gene_type "protein_coding"; gene_status "KNOWN"; gene_name "SRPRA"; transcript_type "protein_coding"; transcript_status "KNOWN"; transcript_name "SRPRA-201"; exon_number "8"; exon_id "ENSE00003561393.1"; talon_gene "33644"; talon_transcript "116871"; talon_exon "546961"; ccdsid "CCDS31717.1"; exon_status "KNOWN"; level "2"; protein_id "ENSP00000328023.5"; source "HAVANA"; tag "CCDS";
chr11	HAVANA	exon	126265737	126265823	.	-	.	gene_id "ENSG00000182934.11"; transcript_id "ENST00000332118.10"; gene_type "protein_coding"; gene_status "KNOWN"; gene_name "SRPRA"; transcript_type "protein_coding"; transcript_status "KNOWN"; transcript_name "SRPRA-201"; exon_number "9"; exon_id "ENSE00003585395.1"; talon_gene "33644"; talon_transcript "116871"; talon_exon "546963"; ccdsid "CCDS31717.1"; exon_status "KNOWN"; level "2"; protein_id "ENSP00000328023.5"; source "HAVANA"; tag "CCDS";
chr11	HAVANA	exon	126265268	126265440	.	-	.	gene_id "ENSG00000182934.11"; transcript_id "ENST00000332118.10"; gene_type "protein_coding"; gene_status "KNOWN"; gene_name "SRPRA"; transcript_type "protein_coding"; transcript_status "KNOWN"; transcript_name "SRPRA-201"; exon_number "10"; exon_id "ENSE00003554278.1"; talon_gene "33644"; talon_transcript "116871"; talon_exon "546965"; ccdsid "CCDS31717.1"; exon_status "KNOWN"; level "2"; protein_id "ENSP00000328023.5"; source "HAVANA"; tag "CCDS";
chr11	HAVANA	exon	126264959	126265172	.	-	.	gene_id "ENSG00000182934.11"; transcript_id "ENST00000332118.10"; gene_type "protein_coding"; gene_status "KNOWN"; gene_name "SRPRA"; transcript_type "protein_coding"; transcript_status "KNOWN"; transcript_name "SRPRA-201"; exon_number "11"; exon_id "ENSE00001465004.1"; talon_gene "33644"; talon_transcript "116871"; talon_exon "546967"; ccdsid "CCDS31717.1"; exon_status "KNOWN"; level "2"; protein_id "ENSP00000328023.5"; source "HAVANA"; tag "CCDS";
chr11	HAVANA	exon	126264376	126264539	.	-	.	gene_id "ENSG00000182934.11"; transcript_id "ENST00000332118.10"; gene_type "protein_coding"; gene_status "KNOWN"; gene_name "SRPRA"; transcript_type "protein_coding"; transcript_status "KNOWN"; transcript_name "SRPRA-201"; exon_number "12"; exon_id "ENSE00001465002.1"; talon_gene "33644"; talon_transcript "116871"; talon_exon "546969"; ccdsid "CCDS31717.1"; exon_status "KNOWN"; level "2"; protein_id "ENSP00000328023.5"; source "HAVANA"; tag "CCDS";
chr11	HAVANA	exon	126264191	126264289	.	-	.	gene_id "ENSG00000182934.11"; transcript_id "ENST00000332118.10"; gene_type "protein_coding"; gene_status "KNOWN"; gene_name "SRPRA"; transcript_type "protein_coding"; transcript_status "KNOWN"; transcript_name "SRPRA-201"; exon_number "13"; exon_id "ENSE00001465001.1"; talon_gene "33644"; talon_transcript "116871"; talon_exon "546971"; ccdsid "CCDS31717.1"; exon_status "KNOWN"; level "2"; protein_id "ENSP00000328023.5"; source "HAVANA"; tag "CCDS";
chr11	HAVANA	exon	126262919	126264044	.	-	.	gene_id "ENSG00000182934.11"; transcript_id "ENST00000332118.10"; gene_type "protein_coding"; gene_status "KNOWN"; gene_name "SRPRA"; transcript_type "protein_coding"; transcript_status "KNOWN"; transcript_name "SRPRA-201"; exon_number "14"; exon_id "ENSE00001465000.3"; talon_gene "33644"; talon_transcript "116871"; talon_exon "546973"; ccdsid "CCDS31717.1"; exon_status "KNOWN"; level "2"; protein_id "ENSP00000328023.5"; source "HAVANA"; tag "CCDS";
chr11	HAVANA	transcript	126263474	126268982	.	-	.	gene_id "ENSG00000182934.11"; transcript_id "ENST00000532259.1"; gene_name "SRPRA"; gene_status "KNOWN"; gene_type "protein_coding"; transcript_type "protein_coding"; transcript_status "KNOWN"; transcript_name "SRPRA-206"; talon_gene "33644"; talon_transcript "116872"; ccdsid "CCDS53722.1"; havana_transcript "OTTHUMT00000386426.1"; level "1"; protein_id "ENSP00000435508.1"; source "HAVANA"; tag "CCDS"; transcript_support_level "2";
chr11	HAVANA	exon	126268688	126268982	.	-	.	gene_id "ENSG00000182934.11"; transcript_id "ENST00000532259.1"; gene_type "protein_coding"; gene_status "KNOWN"; gene_name "SRPRA"; transcript_type "protein_coding"; transcript_status "KNOWN"; transcript_name "SRPRA-206"; exon_number "1"; exon_id "ENSE00002175993.1"; talon_gene "33644"; talon_transcript "116872"; talon_exon "546974"; ccdsid "CCDS53722.1"; exon_status "KNOWN"; level "1"; protein_id "ENSP00000435508.1"; source "HAVANA"; tag "CCDS";
chr11	HAVANA	exon	126267549	126267712	.	-	.	gene_id "ENSG00000182934.11"; transcript_id "ENST00000532259.1"; gene_type "protein_coding"; gene_status "KNOWN"; gene_name "SRPRA"; transcript_type "protein_coding"; transcript_status "KNOWN"; transcript_name "SRPRA-206"; exon_number "2"; exon_id "ENSE00001299168.2"; talon_gene "33644"; talon_transcript "116872"; talon_exon "546951"; ccdsid "CCDS31717.1"; exon_status "KNOWN"; level "2"; protein_id "ENSP00000328023.5"; source "HAVANA"; tag "CCDS";
chr11	HAVANA	exon	126267175	126267335	.	-	.	gene_id "ENSG00000182934.11"; transcript_id "ENST00000532259.1"; gene_type "protein_coding"; gene_status "KNOWN"; gene_name "SRPRA"; transcript_type "protein_coding"; transcript_status "KNOWN"; transcript_name "SRPRA-206"; exon_number "3"; exon_id "ENSE00001506987.1"; talon_gene "33644"; talon_transcript "116872"; talon_exon "546953"; ccdsid "CCDS31717.1"; exon_status "KNOWN"; level "2"; protein_id "ENSP00000328023.5"; source "HAVANA"; tag "CCDS";
chr11	HAVANA	exon	126266763	126266922	.	-	.	gene_id "ENSG00000182934.11"; transcript_id "ENST00000532259.1"; gene_type "protein_coding"; gene_status "KNOWN"; gene_name "SRPRA"; transcript_type "protein_coding"; transcript_status "KNOWN"; transcript_name "SRPRA-206"; exon_number "4"; exon_id "ENSE00001465010.1"; talon_gene "33644"; talon_transcript "116872"; talon_exon "546955"; ccdsid "CCDS31717.1"; exon_status "KNOWN"; level "2"; protein_id "ENSP00000328023.5"; source "HAVANA"; tag "CCDS";
chr11	HAVANA	exon	126266476	126266629	.	-	.	gene_id "ENSG00000182934.11"; transcript_id "ENST00000532259.1"; gene_type "protein_coding"; gene_status "KNOWN"; gene_name "SRPRA"; transcript_type "protein_coding"; transcript_status "KNOWN"; transcript_name "SRPRA-206"; exon_number "5"; exon_id "ENSE00001465009.1"; talon_gene "33644"; talon_transcript "116872"; talon_exon "546957"; ccdsid "CCDS31717.1"; exon_status "KNOWN"; level "2"; protein_id "ENSP00000328023.5"; source "HAVANA"; tag "CCDS";
chr11	HAVANA	exon	126266187	126266278	.	-	.	gene_id "ENSG00000182934.11"; transcript_id "ENST00000532259.1"; gene_type "protein_coding"; gene_status "KNOWN"; gene_name "SRPRA"; transcript_type "protein_coding"; transcript_status "KNOWN"; transcript_name "SRPRA-206"; exon_number "6"; exon_id "ENSE00001465008.1"; talon_gene "33644"; talon_transcript "116872"; talon_exon "546959"; ccdsid "CCDS31717.1"; exon_status "KNOWN"; level "2"; protein_id "ENSP00000328023.5"; source "HAVANA"; tag "CCDS";
chr11	HAVANA	exon	126265963	126266081	.	-	.	gene_id "ENSG00000182934.11"; transcript_id "ENST00000532259.1"; gene_type "protein_coding"; gene_status "KNOWN"; gene_name "SRPRA"; transcript_type "protein_coding"; transcript_status "KNOWN"; transcript_name "SRPRA-206"; exon_number "7"; exon_id "ENSE00003561393.1"; talon_gene "33644"; talon_transcript "116872"; talon_exon "546961"; ccdsid "CCDS31717.1"; exon_status "KNOWN"; level "2"; protein_id "ENSP00000328023.5"; source "HAVANA"; tag "CCDS";
chr11	HAVANA	exon	126265737	126265823	.	-	.	gene_id "ENSG00000182934.11"; transcript_id "ENST00000532259.1"; gene_type "protein_coding"; gene_status "KNOWN"; gene_name "SRPRA"; transcript_type "protein_coding"; transcript_status "KNOWN"; transcript_name "SRPRA-206"; exon_number "8"; exon_id "ENSE00003585395.1"; talon_gene "33644"; talon_transcript "116872"; talon_exon "546963"; ccdsid "CCDS31717.1"; exon_status "KNOWN"; level "2"; protein_id "ENSP00000328023.5"; source "HAVANA"; tag "CCDS";
chr11	HAVANA	exon	126265268	126265440	.	-	.	gene_id "ENSG00000182934.11"; transcript_id "ENST00000532259.1"; gene_type "protein_coding"; gene_status "KNOWN"; gene_name "SRPRA"; transcript_type "protein_coding"; transcript_status "KNOWN"; transcript_name "SRPRA-206"; exon_number "9"; exon_id "ENSE00003554278.1"; talon_gene "33644"; talon_transcript "116872"; talon_exon "546965"; ccdsid "CCDS31717.1"; exon_status "KNOWN"; level "2"; protein_id "ENSP00000328023.5"; source "HAVANA"; tag "CCDS";
chr11	HAVANA	exon	126264959	126265172	.	-	.	gene_id "ENSG00000182934.11"; transcript_id "ENST00000532259.1"; gene_type "protein_coding"; gene_status "KNOWN"; gene_name "SRPRA"; transcript_type "protein_coding"; transcript_status "KNOWN"; transcript_name "SRPRA-206"; exon_number "10"; exon_id "ENSE00001465004.1"; talon_gene "33644"; talon_transcript "116872"; talon_exon "546967"; ccdsid "CCDS31717.1"; exon_status "KNOWN"; level "2"; protein_id "ENSP00000328023.5"; source "HAVANA"; tag "CCDS";
chr11	HAVANA	exon	126264376	126264539	.	-	.	gene_id "ENSG00000182934.11"; transcript_id "ENST00000532259.1"; gene_type "protein_coding"; gene_status "KNOWN"; gene_name "SRPRA"; transcript_type "protein_coding"; transcript_status "KNOWN"; transcript_name "SRPRA-206"; exon_number "11"; exon_id "ENSE00001465002.1"; talon_gene "33644"; talon_transcript "116872"; talon_exon "546969"; ccdsid "CCDS31717.1"; exon_status "KNOWN"; level "2"; protein_id "ENSP00000328023.5"; source "HAVANA"; tag "CCDS";
chr11	HAVANA	exon	126264191	126264289	.	-	.	gene_id "ENSG00000182934.11"; transcript_id "ENST00000532259.1"; gene_type "protein_coding"; gene_status "KNOWN"; gene_name "SRPRA"; transcript_type "protein_coding"; transcript_status "KNOWN"; transcript_name "SRPRA-206"; exon_number "12"; exon_id "ENSE00001465001.1"; talon_gene "33644"; talon_transcript "116872"; talon_exon "546971"; ccdsid "CCDS31717.1"; exon_status "KNOWN"; level "2"; protein_id "ENSP00000328023.5"; source "HAVANA"; tag "CCDS";
chr11	HAVANA	exon	126263474	126264044	.	-	.	gene_id "ENSG00000182934.11"; transcript_id "ENST00000532259.1"; gene_type "protein_coding"; gene_status "KNOWN"; gene_name "SRPRA"; transcript_type "protein_coding"; transcript_status "KNOWN"; transcript_name "SRPRA-206"; exon_number "13"; exon_id "ENSE00002152709.1"; talon_gene "33644"; talon_transcript "116872"; talon_exon "546976"; ccdsid "CCDS53722.1"; exon_status "KNOWN"; level "1"; protein_id "ENSP00000435508.1"; source "HAVANA"; tag "CCDS";
chr11	HAVANA	transcript	126265080	126266401	.	-	.	gene_id "ENSG00000182934.11"; transcript_id "ENST00000527817.1"; gene_name "SRPRA"; gene_status "KNOWN"; gene_type "protein_coding"; transcript_type "retained_intron"; transcript_status "KNOWN"; transcript_name "SRPRA-202"; talon_gene "33644"; talon_transcript "116875"; havana_transcript "OTTHUMT00000386429.1"; level "2"; source "HAVANA"; transcript_support_level "2";
chr11	HAVANA	exon	126266187	126266401	.	-	.	gene_id "ENSG00000182934.11"; transcript_id "ENST00000527817.1"; gene_type "protein_coding"; gene_status "KNOWN"; gene_name "SRPRA"; transcript_type "retained_intron"; transcript_status "KNOWN"; transcript_name "SRPRA-202"; exon_number "1"; exon_id "ENSE00002180640.1"; talon_gene "33644"; talon_transcript "116875"; talon_exon "546981"; exon_status "KNOWN"; level "2"; source "HAVANA";
chr11	HAVANA	exon	126265963	126266081	.	-	.	gene_id "ENSG00000182934.11"; transcript_id "ENST00000527817.1"; gene_type "protein_coding"; gene_status "KNOWN"; gene_name "SRPRA"; transcript_type "retained_intron"; transcript_status "KNOWN"; transcript_name "SRPRA-202"; exon_number "2"; exon_id "ENSE00003561393.1"; talon_gene "33644"; talon_transcript "116875"; talon_exon "546961"; ccdsid "CCDS31717.1"; exon_status "KNOWN"; level "2"; protein_id "ENSP00000328023.5"; source "HAVANA"; tag "CCDS";
chr11	HAVANA	exon	126265737	126265823	.	-	.	gene_id "ENSG00000182934.11"; transcript_id "ENST00000527817.1"; gene_type "protein_coding"; gene_status "KNOWN"; gene_name "SRPRA"; transcript_type "retained_intron"; transcript_status "KNOWN"; transcript_name "SRPRA-202"; exon_number "3"; exon_id "ENSE00003585395.1"; talon_gene "33644"; talon_transcript "116875"; talon_exon "546963"; ccdsid "CCDS31717.1"; exon_status "KNOWN"; level "2"; protein_id "ENSP00000328023.5"; source "HAVANA"; tag "CCDS";
chr11	HAVANA	exon	126265268	126265440	.	-	.	gene_id "ENSG00000182934.11"; transcript_id "ENST00000527817.1"; gene_type "protein_coding"; gene_status "KNOWN"; gene_name "SRPRA"; transcript_type "retained_intron"; transcript_status "KNOWN"; transcript_name "SRPRA-202"; exon_number "4"; exon_id "ENSE00003554278.1"; talon_gene "33644"; talon_transcript "116875"; talon_exon "546965"; ccdsid "CCDS31717.1"; exon_status "KNOWN"; level "2"; protein_id "ENSP00000328023.5"; source "HAVANA"; tag "CCDS";
chr11	HAVANA	exon	126265080	126265172	.	-	.	gene_id "ENSG00000182934.11"; transcript_id "ENST00000527817.1"; gene_type "protein_coding"; gene_status "KNOWN"; gene_name "SRPRA"; transcript_type "retained_intron"; transcript_status "KNOWN"; transcript_name "SRPRA-202"; exon_number "5"; exon_id "ENSE00002190240.1"; talon_gene "33644"; talon_transcript "116875"; talon_exon "546982"; exon_status "KNOWN"; level "2"; source "HAVANA";
chr11	HAVANA	transcript	126267174	126268920	.	-	.	gene_id "ENSG00000182934.11"; transcript_id "ENST00000528744.5"; gene_name "SRPRA"; gene_status "KNOWN"; gene_type "protein_coding"; transcript_type "retained_intron"; transcript_status "KNOWN"; transcript_name "SRPRA-203"; talon_gene "33644"; talon_transcript "116876"; havana_transcript "OTTHUMT00000386430.1"; level "2"; source "HAVANA"; transcript_support_level "2";
chr11	HAVANA	exon	126268688	126268920	.	-	.	gene_id "ENSG00000182934.11"; transcript_id "ENST00000528744.5"; gene_type "protein_coding"; gene_status "KNOWN"; gene_name "SRPRA"; transcript_type "retained_intron"; transcript_status "KNOWN"; transcript_name "SRPRA-203"; exon_number "1"; exon_id "ENSE00002190283.1"; talon_gene "33644"; talon_transcript "116876"; talon_exon "546983"; exon_status "KNOWN"; level "2"; source "HAVANA";
chr11	HAVANA	exon	126268003	126268086	.	-	.	gene_id "ENSG00000182934.11"; transcript_id "ENST00000528744.5"; gene_type "protein_coding"; gene_status "KNOWN"; gene_name "SRPRA"; transcript_type "retained_intron"; transcript_status "KNOWN"; transcript_name "SRPRA-203"; exon_number "2"; exon_id "ENSE00003472077.1"; talon_gene "33644"; talon_transcript "116876"; talon_exon "546949"; ccdsid "CCDS31717.1"; exon_status "KNOWN"; level "2"; protein_id "ENSP00000328023.5"; source "HAVANA"; tag "CCDS";
chr11	HAVANA	exon	126267174	126267712	.	-	.	gene_id "ENSG00000182934.11"; transcript_id "ENST00000528744.5"; gene_type "protein_coding"; gene_status "KNOWN"; gene_name "SRPRA"; transcript_type "retained_intron"; transcript_status "KNOWN"; transcript_name "SRPRA-203"; exon_number "3"; exon_id "ENSE00002169733.1"; talon_gene "33644"; talon_transcript "116876"; talon_exon "546984"; exon_status "KNOWN"; level "2"; source "HAVANA";
chr11	HAVANA	gene	126269133	126277844	.	+	.	gene_id "ENSG00000110074.10"; gene_name "FOXRED1"; gene_status "KNOWN"; gene_type "protein_coding"; talon_gene "33645"; havana_gene "OTTHUMG00000165827.1"; level "2";
chr11	HAVANA	transcript	126269133	126278124	.	+	.	gene_id "ENSG00000110074.10"; transcript_id "ENST00000263578.9"; gene_name "FOXRED1"; gene_status "KNOWN"; gene_type "protein_coding"; transcript_type "protein_coding"; transcript_status "KNOWN"; transcript_name "FOXRED1-201"; talon_gene "33645"; talon_transcript "116879"; ccdsid "CCDS8471.1"; havana_transcript "OTTHUMT00000386434.1"; level "2"; protein_id "ENSP00000263578.5"; source "HAVANA"; tag "CCDS"; transcript_support_level "1";
chr11	HAVANA	exon	126269133	126269291	.	+	.	gene_id "ENSG00000110074.10"; transcript_id "ENST00000263578.9"; gene_type "protein_coding"; gene_status "KNOWN"; gene_name "FOXRED1"; transcript_type "protein_coding"; transcript_status "KNOWN"; transcript_name "FOXRED1-201"; exon_number "1"; exon_id "ENSE00002170067.1"; talon_gene "33645"; talon_transcript "116879"; talon_exon "546996"; ccdsid "CCDS8471.1"; exon_status "KNOWN"; level "2"; protein_id "ENSP00000263578.5"; source "HAVANA"; tag "CCDS";
chr11	HAVANA	exon	126271437	126271657	.	+	.	gene_id "ENSG00000110074.10"; transcript_id "ENST00000263578.9"; gene_type "protein_coding"; gene_status "KNOWN"; gene_name "FOXRED1"; transcript_type "protein_coding"; transcript_status "KNOWN"; transcript_name "FOXRED1-201"; exon_number "2"; exon_id "ENSE00001686195.1"; talon_gene "33645"; talon_transcript "116879"; talon_exon "546998"; ccdsid "CCDS8471.1"; exon_status "KNOWN"; level "2"; protein_id "ENSP00000263578.5"; source "HAVANA"; tag "CCDS";
chr11	HAVANA	exon	126272969	126273079	.	+	.	gene_id "ENSG00000110074.10"; transcript_id "ENST00000263578.9"; gene_type "protein_coding"; gene_status "KNOWN"; gene_name "FOXRED1"; transcript_type "protein_coding"; transcript_status "KNOWN"; transcript_name "FOXRED1-201"; exon_number "3"; exon_id "ENSE00003663043.1"; talon_gene "33645"; talon_transcript "116879"; talon_exon "547000"; ccdsid "CCDS8471.1"; exon_status "KNOWN"; level "2"; protein_id "ENSP00000263578.5"; source "HAVANA"; tag "CCDS";
chr11	HAVANA	exon	126273336	126273454	.	+	.	gene_id "ENSG00000110074.10"; transcript_id "ENST00000263578.9"; gene_type "protein_coding"; gene_status "KNOWN"; gene_name "FOXRED1"; transcript_type "protein_coding"; transcript_status "KNOWN"; transcript_name "FOXRED1-201"; exon_number "4"; exon_id "ENSE00003513436.1"; talon_gene "33645"; talon_transcript "116879"; talon_exon "547002"; ccdsid "CCDS8471.1"; exon_status "KNOWN"; level "2"; protein_id "ENSP00000263578.5"; source "HAVANA"; tag "CCDS";
chr11	HAVANA	exon	126274927	126275021	.	+	.	gene_id "ENSG00000110074.10"; transcript_id "ENST00000263578.9"; gene_type "protein_coding"; gene_status "KNOWN"; gene_name "FOXRED1"; transcript_type "protein_coding"; transcript_status "KNOWN"; transcript_name "FOXRED1-201"; exon_number "5"; exon_id "ENSE00003561078.1"; talon_gene "33645"; talon_transcript "116879"; talon_exon "547004"; ccdsid "CCDS8471.1"; exon_status "KNOWN"; level "2"; protein_id "ENSP00000263578.5"; source "HAVANA"; tag "CCDS";
chr11	HAVANA	exon	126275327	126275428	.	+	.	gene_id "ENSG00000110074.10"; transcript_id "ENST00000263578.9"; gene_type "protein_coding"; gene_status "KNOWN"; gene_name "FOXRED1"; transcript_type "protein_coding"; transcript_status "KNOWN"; transcript_name "FOXRED1-201"; exon_number "6"; exon_id "ENSE00003542642.1"; talon_gene "33645"; talon_transcript "116879"; talon_exon "547006"; ccdsid "CCDS8471.1"; exon_status "KNOWN"; level "2"; protein_id "ENSP00000263578.5"; source "HAVANA"; tag "CCDS";
chr11	HAVANA	exon	126275794	126275870	.	+	.	gene_id "ENSG00000110074.10"; transcript_id "ENST00000263578.9"; gene_type "protein_coding"; gene_status "KNOWN"; gene_name "FOXRED1"; transcript_type "protein_coding"; transcript_status "KNOWN"; transcript_name "FOXRED1-201"; exon_number "7"; exon_id "ENSE00003583735.1"; talon_gene "33645"; talon_transcript "116879"; talon_exon "546991"; ccdsid "CCDS8471.1"; exon_status "KNOWN"; level "2"; protein_id "ENSP00000263578.5"; source "HAVANA"; tag "CCDS";
chr11	HAVANA	exon	126276059	126276219	.	+	.	gene_id "ENSG00000110074.10"; transcript_id "ENST00000263578.9"; gene_type "protein_coding"; gene_status "KNOWN"; gene_name "FOXRED1"; transcript_type "protein_coding"; transcript_status "KNOWN"; transcript_name "FOXRED1-201"; exon_number "8"; exon_id "ENSE00003562582.1"; talon_gene "33645"; talon_transcript "116879"; talon_exon "546993"; ccdsid "CCDS8471.1"; exon_status "KNOWN"; level "2"; protein_id "ENSP00000263578.5"; source "HAVANA"; tag "CCDS";
chr11	HAVANA	exon	126276394	126276523	.	+	.	gene_id "ENSG00000110074.10"; transcript_id "ENST00000263578.9"; gene_type "protein_coding"; gene_status "KNOWN"; gene_name "FOXRED1"; transcript_type "protein_coding"; transcript_status "KNOWN"; transcript_name "FOXRED1-201"; exon_number "9"; exon_id "ENSE00003684113.1"; talon_gene "33645"; talon_transcript "116879"; talon_exon "547008"; ccdsid "CCDS8471.1"; exon_status "KNOWN"; level "2"; protein_id "ENSP00000263578.5"; source "HAVANA"; tag "CCDS";
chr11	HAVANA	exon	126277071	126277175	.	+	.	gene_id "ENSG00000110074.10"; transcript_id "ENST00000263578.9"; gene_type "protein_coding"; gene_status "KNOWN"; gene_name "FOXRED1"; transcript_type "protein_coding"; transcript_status "KNOWN"; transcript_name "FOXRED1-201"; exon_number "10"; exon_id "ENSE00003461416.1"; talon_gene "33645"; talon_transcript "116879"; talon_exon "547010"; ccdsid "CCDS8471.1"; exon_status "KNOWN"; level "2"; protein_id "ENSP00000263578.5"; source "HAVANA"; tag "CCDS";
chr11	HAVANA	exon	126277435	126278124	.	+	.	gene_id "ENSG00000110074.10"; transcript_id "ENST00000263578.9"; gene_type "protein_coding"; gene_status "KNOWN"; gene_name "FOXRED1"; transcript_type "protein_coding"; transcript_status "KNOWN"; transcript_name "FOXRED1-201"; exon_number "11"; exon_id "ENSE00001295679.7"; talon_gene "33645"; talon_transcript "116879"; talon_exon "547012"; ccdsid "CCDS8471.1"; exon_status "KNOWN"; level "2"; protein_id "ENSP00000263578.5"; source "HAVANA"; tag "CCDS";
chr11	TALON	transcript	126269157	126278124	.	+	.	gene_id "ENSG00000110074.10"; transcript_id "ENCODEHT000587109"; gene_name "FOXRED1"; gene_status "KNOWN"; gene_type "protein_coding"; transcript_status "NOVEL"; transcript_name "ENCODEHT000587109"; talon_gene "33645"; talon_transcript "587109"; NIC_transcript "TRUE";
chr11	HAVANA	exon	126269157	126269291	.	+	.	gene_id "ENSG00000110074.10"; transcript_id "ENCODEHT000587109"; gene_type "protein_coding"; gene_status "KNOWN"; gene_name "FOXRED1"; transcript_status "NOVEL"; transcript_name "ENCODEHT000587109"; exon_number "1"; exon_id "ENSE00002200409.1"; talon_gene "33645"; talon_transcript "587109"; talon_exon "547020"; exon_status "KNOWN"; level "2"; source "HAVANA";
chr11	HAVANA	exon	126271437	126271657	.	+	.	gene_id "ENSG00000110074.10"; transcript_id "ENCODEHT000587109"; gene_type "protein_coding"; gene_status "KNOWN"; gene_name "FOXRED1"; transcript_status "NOVEL"; transcript_name "ENCODEHT000587109"; exon_number "2"; exon_id "ENSE00001686195.1"; talon_gene "33645"; talon_transcript "587109"; talon_exon "546998"; ccdsid "CCDS8471.1"; exon_status "KNOWN"; level "2"; protein_id "ENSP00000263578.5"; source "HAVANA"; tag "CCDS";
chr11	HAVANA	exon	126272969	126273079	.	+	.	gene_id "ENSG00000110074.10"; transcript_id "ENCODEHT000587109"; gene_type "protein_coding"; gene_status "KNOWN"; gene_name "FOXRED1"; transcript_status "NOVEL"; transcript_name "ENCODEHT000587109"; exon_number "3"; exon_id "ENSE00003663043.1"; talon_gene "33645"; talon_transcript "587109"; talon_exon "547000"; ccdsid "CCDS8471.1"; exon_status "KNOWN"; level "2"; protein_id "ENSP00000263578.5"; source "HAVANA"; tag "CCDS";
chr11	HAVANA	exon	126273336	126273454	.	+	.	gene_id "ENSG00000110074.10"; transcript_id "ENCODEHT000587109"; gene_type "protein_coding"; gene_status "KNOWN"; gene_name "FOXRED1"; transcript_status "NOVEL"; transcript_name "ENCODEHT000587109"; exon_number "4"; exon_id "ENSE00003513436.1"; talon_gene "33645"; talon_transcript "587109"; talon_exon "547002"; ccdsid "CCDS8471.1"; exon_status "KNOWN"; level "2"; protein_id "ENSP00000263578.5"; source "HAVANA"; tag "CCDS";
chr11	HAVANA	exon	126274931	126275021	.	+	.	gene_id "ENSG00000110074.10"; transcript_id "ENCODEHT000587109"; gene_type "protein_coding"; gene_status "KNOWN"; gene_name "FOXRED1"; transcript_status "NOVEL"; transcript_name "ENCODEHT000587109"; exon_number "5"; exon_id "ENSE00002175246.1"; talon_gene "33645"; talon_transcript "587109"; talon_exon "547018"; exon_status "KNOWN"; level "2"; source "HAVANA";
chr11	HAVANA	exon	126275327	126275428	.	+	.	gene_id "ENSG00000110074.10"; transcript_id "ENCODEHT000587109"; gene_type "protein_coding"; gene_status "KNOWN"; gene_name "FOXRED1"; transcript_status "NOVEL"; transcript_name "ENCODEHT000587109"; exon_number "6"; exon_id "ENSE00003542642.1"; talon_gene "33645"; talon_transcript "587109"; talon_exon "547006"; ccdsid "CCDS8471.1"; exon_status "KNOWN"; level "2"; protein_id "ENSP00000263578.5"; source "HAVANA"; tag "CCDS";
chr11	HAVANA	exon	126275794	126275870	.	+	.	gene_id "ENSG00000110074.10"; transcript_id "ENCODEHT000587109"; gene_type "protein_coding"; gene_status "KNOWN"; gene_name "FOXRED1"; transcript_status "NOVEL"; transcript_name "ENCODEHT000587109"; exon_number "7"; exon_id "ENSE00003583735.1"; talon_gene "33645"; talon_transcript "587109"; talon_exon "546991"; ccdsid "CCDS8471.1"; exon_status "KNOWN"; level "2"; protein_id "ENSP00000263578.5"; source "HAVANA"; tag "CCDS";
chr11	HAVANA	exon	126276059	126276219	.	+	.	gene_id "ENSG00000110074.10"; transcript_id "ENCODEHT000587109"; gene_type "protein_coding"; gene_status "KNOWN"; gene_name "FOXRED1"; transcript_status "NOVEL"; transcript_name "ENCODEHT000587109"; exon_number "8"; exon_id "ENSE00003562582.1"; talon_gene "33645"; talon_transcript "587109"; talon_exon "546993"; ccdsid "CCDS8471.1"; exon_status "KNOWN"; level "2"; protein_id "ENSP00000263578.5"; source "HAVANA"; tag "CCDS";
chr11	HAVANA	exon	126276394	126276523	.	+	.	gene_id "ENSG00000110074.10"; transcript_id "ENCODEHT000587109"; gene_type "protein_coding"; gene_status "KNOWN"; gene_name "FOXRED1"; transcript_status "NOVEL"; transcript_name "ENCODEHT000587109"; exon_number "9"; exon_id "ENSE00003684113.1"; talon_gene "33645"; talon_transcript "587109"; talon_exon "547008"; ccdsid "CCDS8471.1"; exon_status "KNOWN"; level "2"; protein_id "ENSP00000263578.5"; source "HAVANA"; tag "CCDS";
chr11	HAVANA	exon	126277071	126277175	.	+	.	gene_id "ENSG00000110074.10"; transcript_id "ENCODEHT000587109"; gene_type "protein_coding"; gene_status "KNOWN"; gene_name "FOXRED1"; transcript_status "NOVEL"; transcript_name "ENCODEHT000587109"; exon_number "10"; exon_id "ENSE00003461416.1"; talon_gene "33645"; talon_transcript "587109"; talon_exon "547010"; ccdsid "CCDS8471.1"; exon_status "KNOWN"; level "2"; protein_id "ENSP00000263578.5"; source "HAVANA"; tag "CCDS";
chr11	HAVANA	exon	126277435	126278124	.	+	.	gene_id "ENSG00000110074.10"; transcript_id "ENCODEHT000587109"; gene_type "protein_coding"; gene_status "KNOWN"; gene_name "FOXRED1"; transcript_status "NOVEL"; transcript_name "ENCODEHT000587109"; exon_number "11"; exon_id "ENSE00001295679.7"; talon_gene "33645"; talon_transcript "587109"; talon_exon "547012"; ccdsid "CCDS8471.1"; exon_status "KNOWN"; level "2"; protein_id "ENSP00000263578.5"; source "HAVANA"; tag "CCDS";
chr11	HAVANA	transcript	126269209	126277931	.	+	.	gene_id "ENSG00000110074.10"; transcript_id "ENST00000532125.1"; gene_name "FOXRED1"; gene_status "KNOWN"; gene_type "protein_coding"; transcript_type "protein_coding"; transcript_status "KNOWN"; transcript_name "FOXRED1-213"; talon_gene "33645"; talon_transcript "116889"; havana_transcript "OTTHUMT00000386444.1"; level "2"; protein_id "ENSP00000434178.1"; source "HAVANA"; tag "appris_alternative_2"; transcript_support_level "2";
chr11	HAVANA	exon	126269209	126269415	.	+	.	gene_id "ENSG00000110074.10"; transcript_id "ENST00000532125.1"; gene_type "protein_coding"; gene_status "KNOWN"; gene_name "FOXRED1"; transcript_type "protein_coding"; transcript_status "KNOWN"; transcript_name "FOXRED1-213"; exon_number "1"; exon_id "ENSE00002175131.1"; talon_gene "33645"; talon_transcript "116889"; talon_exon "547049"; exon_status "KNOWN"; level "2"; protein_id "ENSP00000434178.1"; source "HAVANA"; tag "appris_alternative_2";
chr11	HAVANA	exon	126271437	126271657	.	+	.	gene_id "ENSG00000110074.10"; transcript_id "ENST00000532125.1"; gene_type "protein_coding"; gene_status "KNOWN"; gene_name "FOXRED1"; transcript_type "protein_coding"; transcript_status "KNOWN"; transcript_name "FOXRED1-213"; exon_number "2"; exon_id "ENSE00001686195.1"; talon_gene "33645"; talon_transcript "116889"; talon_exon "546998"; ccdsid "CCDS8471.1"; exon_status "KNOWN"; level "2"; protein_id "ENSP00000263578.5"; source "HAVANA"; tag "CCDS";
chr11	HAVANA	exon	126272969	126273079	.	+	.	gene_id "ENSG00000110074.10"; transcript_id "ENST00000532125.1"; gene_type "protein_coding"; gene_status "KNOWN"; gene_name "FOXRED1"; transcript_type "protein_coding"; transcript_status "KNOWN"; transcript_name "FOXRED1-213"; exon_number "3"; exon_id "ENSE00003663043.1"; talon_gene "33645"; talon_transcript "116889"; talon_exon "547000"; ccdsid "CCDS8471.1"; exon_status "KNOWN"; level "2"; protein_id "ENSP00000263578.5"; source "HAVANA"; tag "CCDS";
chr11	HAVANA	exon	126273336	126273454	.	+	.	gene_id "ENSG00000110074.10"; transcript_id "ENST00000532125.1"; gene_type "protein_coding"; gene_status "KNOWN"; gene_name "FOXRED1"; transcript_type "protein_coding"; transcript_status "KNOWN"; transcript_name "FOXRED1-213"; exon_number "4"; exon_id "ENSE00003513436.1"; talon_gene "33645"; talon_transcript "116889"; talon_exon "547002"; ccdsid "CCDS8471.1"; exon_status "KNOWN"; level "2"; protein_id "ENSP00000263578.5"; source "HAVANA"; tag "CCDS";
chr11	HAVANA	exon	126274927	126275021	.	+	.	gene_id "ENSG00000110074.10"; transcript_id "ENST00000532125.1"; gene_type "protein_coding"; gene_status "KNOWN"; gene_name "FOXRED1"; transcript_type "protein_coding"; transcript_status "KNOWN"; transcript_name "FOXRED1-213"; exon_number "5"; exon_id "ENSE00003561078.1"; talon_gene "33645"; talon_transcript "116889"; talon_exon "547004"; ccdsid "CCDS8471.1"; exon_status "KNOWN"; level "2"; protein_id "ENSP00000263578.5"; source "HAVANA"; tag "CCDS";
chr11	HAVANA	exon	126275327	126275428	.	+	.	gene_id "ENSG00000110074.10"; transcript_id "ENST00000532125.1"; gene_type "protein_coding"; gene_status "KNOWN"; gene_name "FOXRED1"; transcript_type "protein_coding"; transcript_status "KNOWN"; transcript_name "FOXRED1-213"; exon_number "6"; exon_id "ENSE00003542642.1"; talon_gene "33645"; talon_transcript "116889"; talon_exon "547006"; ccdsid "CCDS8471.1"; exon_status "KNOWN"; level "2"; protein_id "ENSP00000263578.5"; source "HAVANA"; tag "CCDS";
chr11	HAVANA	exon	126275794	126275870	.	+	.	gene_id "ENSG00000110074.10"; transcript_id "ENST00000532125.1"; gene_type "protein_coding"; gene_status "KNOWN"; gene_name "FOXRED1"; transcript_type "protein_coding"; transcript_status "KNOWN"; transcript_name "FOXRED1-213"; exon_number "7"; exon_id "ENSE00003583735.1"; talon_gene "33645"; talon_transcript "116889"; talon_exon "546991"; ccdsid "CCDS8471.1"; exon_status "KNOWN"; level "2"; protein_id "ENSP00000263578.5"; source "HAVANA"; tag "CCDS";
chr11	HAVANA	exon	126276059	126276219	.	+	.	gene_id "ENSG00000110074.10"; transcript_id "ENST00000532125.1"; gene_type "protein_coding"; gene_status "KNOWN"; gene_name "FOXRED1"; transcript_type "protein_coding"; transcript_status "KNOWN"; transcript_name "FOXRED1-213"; exon_number "8"; exon_id "ENSE00003562582.1"; talon_gene "33645"; talon_transcript "116889"; talon_exon "546993"; ccdsid "CCDS8471.1"; exon_status "KNOWN"; level "2"; protein_id "ENSP00000263578.5"; source "HAVANA"; tag "CCDS";
chr11	HAVANA	exon	126276394	126276523	.	+	.	gene_id "ENSG00000110074.10"; transcript_id "ENST00000532125.1"; gene_type "protein_coding"; gene_status "KNOWN"; gene_name "FOXRED1"; transcript_type "protein_coding"; transcript_status "KNOWN"; transcript_name "FOXRED1-213"; exon_number "9"; exon_id "ENSE00003684113.1"; talon_gene "33645"; talon_transcript "116889"; talon_exon "547008"; ccdsid "CCDS8471.1"; exon_status "KNOWN"; level "2"; protein_id "ENSP00000263578.5"; source "HAVANA"; tag "CCDS";
chr11	HAVANA	exon	126277071	126277175	.	+	.	gene_id "ENSG00000110074.10"; transcript_id "ENST00000532125.1"; gene_type "protein_coding"; gene_status "KNOWN"; gene_name "FOXRED1"; transcript_type "protein_coding"; transcript_status "KNOWN"; transcript_name "FOXRED1-213"; exon_number "10"; exon_id "ENSE00003461416.1"; talon_gene "33645"; talon_transcript "116889"; talon_exon "547010"; ccdsid "CCDS8471.1"; exon_status "KNOWN"; level "2"; protein_id "ENSP00000263578.5"; source "HAVANA"; tag "CCDS";
chr11	HAVANA	exon	126277435	126277931	.	+	.	gene_id "ENSG00000110074.10"; transcript_id "ENST00000532125.1"; gene_type "protein_coding"; gene_status "KNOWN"; gene_name "FOXRED1"; transcript_type "protein_coding"; transcript_status "KNOWN"; transcript_name "FOXRED1-213"; exon_number "11"; exon_id "ENSE00002187082.1"; talon_gene "33645"; talon_transcript "116889"; talon_exon "547051"; exon_status "KNOWN"; level "2"; protein_id "ENSP00000434178.1"; source "HAVANA"; tag "appris_alternative_2";
chr11	HAVANA	transcript	126273914	126278126	.	+	.	gene_id "ENSG00000110074.10"; transcript_id "ENST00000530642.1"; gene_name "FOXRED1"; gene_status "KNOWN"; gene_type "protein_coding"; transcript_type "retained_intron"; transcript_status "KNOWN"; transcript_name "FOXRED1-210"; talon_gene "33645"; talon_transcript "116894"; havana_transcript "OTTHUMT00000386449.1"; level "2"; source "HAVANA"; transcript_support_level "2";
chr11	HAVANA	exon	126273914	126275870	.	+	.	gene_id "ENSG00000110074.10"; transcript_id "ENST00000530642.1"; gene_type "protein_coding"; gene_status "KNOWN"; gene_name "FOXRED1"; transcript_type "retained_intron"; transcript_status "KNOWN"; transcript_name "FOXRED1-210"; exon_number "1"; exon_id "ENSE00002157497.1"; talon_gene "33645"; talon_transcript "116894"; talon_exon "547059"; exon_status "KNOWN"; level "2"; source "HAVANA";
chr11	HAVANA	exon	126276059	126276219	.	+	.	gene_id "ENSG00000110074.10"; transcript_id "ENST00000530642.1"; gene_type "protein_coding"; gene_status "KNOWN"; gene_name "FOXRED1"; transcript_type "retained_intron"; transcript_status "KNOWN"; transcript_name "FOXRED1-210"; exon_number "2"; exon_id "ENSE00003562582.1"; talon_gene "33645"; talon_transcript "116894"; talon_exon "546993"; ccdsid "CCDS8471.1"; exon_status "KNOWN"; level "2"; protein_id "ENSP00000263578.5"; source "HAVANA"; tag "CCDS";
chr11	HAVANA	exon	126276394	126276523	.	+	.	gene_id "ENSG00000110074.10"; transcript_id "ENST00000530642.1"; gene_type "protein_coding"; gene_status "KNOWN"; gene_name "FOXRED1"; transcript_type "retained_intron"; transcript_status "KNOWN"; transcript_name "FOXRED1-210"; exon_number "3"; exon_id "ENSE00003684113.1"; talon_gene "33645"; talon_transcript "116894"; talon_exon "547008"; ccdsid "CCDS8471.1"; exon_status "KNOWN"; level "2"; protein_id "ENSP00000263578.5"; source "HAVANA"; tag "CCDS";
chr11	HAVANA	exon	126277071	126277175	.	+	.	gene_id "ENSG00000110074.10"; transcript_id "ENST00000530642.1"; gene_type "protein_coding"; gene_status "KNOWN"; gene_name "FOXRED1"; transcript_type "retained_intron"; transcript_status "KNOWN"; transcript_name "FOXRED1-210"; exon_number "4"; exon_id "ENSE00003461416.1"; talon_gene "33645"; talon_transcript "116894"; talon_exon "547010"; ccdsid "CCDS8471.1"; exon_status "KNOWN"; level "2"; protein_id "ENSP00000263578.5"; source "HAVANA"; tag "CCDS";
chr11	HAVANA	exon	126277435	126278126	.	+	.	gene_id "ENSG00000110074.10"; transcript_id "ENST00000530642.1"; gene_type "protein_coding"; gene_status "KNOWN"; gene_name "FOXRED1"; transcript_type "retained_intron"; transcript_status "KNOWN"; transcript_name "FOXRED1-210"; exon_number "5"; exon_id "ENSE00002174330.1"; talon_gene "33645"; talon_transcript "116894"; talon_exon "547053"; exon_status "KNOWN"; level "2"; source "HAVANA";
chr11	HAVANA	transcript	126276912	126277844	.	+	.	gene_id "ENSG00000110074.10"; transcript_id "ENST00000532590.1"; gene_name "FOXRED1"; gene_status "KNOWN"; gene_type "protein_coding"; transcript_type "retained_intron"; transcript_status "KNOWN"; transcript_name "FOXRED1-214"; talon_gene "33645"; talon_transcript "116895"; havana_transcript "OTTHUMT00000386450.1"; level "2"; source "HAVANA"; transcript_support_level "2";
chr11	HAVANA	exon	126276912	126277175	.	+	.	gene_id "ENSG00000110074.10"; transcript_id "ENST00000532590.1"; gene_type "protein_coding"; gene_status "KNOWN"; gene_name "FOXRED1"; transcript_type "retained_intron"; transcript_status "KNOWN"; transcript_name "FOXRED1-214"; exon_number "1"; exon_id "ENSE00002199642.1"; talon_gene "33645"; talon_transcript "116895"; talon_exon "547060"; exon_status "KNOWN"; level "2"; source "HAVANA";
chr11	HAVANA	exon	126277435	126277844	.	+	.	gene_id "ENSG00000110074.10"; transcript_id "ENST00000532590.1"; gene_type "protein_coding"; gene_status "KNOWN"; gene_name "FOXRED1"; transcript_type "retained_intron"; transcript_status "KNOWN"; transcript_name "FOXRED1-214"; exon_number "2"; exon_id "ENSE00002192244.1"; talon_gene "33645"; talon_transcript "116895"; talon_exon "547061"; exon_status "KNOWN"; level "2"; source "HAVANA";
chr11	HAVANA	gene	126294298	126304318	.	-	.	gene_id "ENSG00000255062.1"; gene_name "AP001318.2"; gene_status "KNOWN"; gene_type "antisense"; talon_gene "33649"; havana_gene "OTTHUMG00000165828.1"; level "1";
chr11	HAVANA	transcript	126294298	126304318	.	-	.	gene_id "ENSG00000255062.1"; transcript_id "ENST00000524964.1"; gene_name "AP001318.2"; gene_status "KNOWN"; gene_type "antisense"; transcript_type "antisense"; transcript_status "KNOWN"; transcript_name "AP001318.2-201"; talon_gene "33649"; talon_transcript "116905"; havana_transcript "OTTHUMT00000386453.1"; level "1"; source "HAVANA"; tag "exp_conf"; transcript_support_level "2";
chr11	HAVANA	exon	126304208	126304318	.	-	.	gene_id "ENSG00000255062.1"; transcript_id "ENST00000524964.1"; gene_type "antisense"; gene_status "KNOWN"; gene_name "AP001318.2"; transcript_type "antisense"; transcript_status "KNOWN"; transcript_name "AP001318.2-201"; exon_number "1"; exon_id "ENSE00002169578.1"; talon_gene "33649"; talon_transcript "116905"; talon_exon "547102"; exon_status "KNOWN"; level "1"; source "HAVANA"; tag "exp_conf";
chr11	HAVANA	exon	126294298	126294602	.	-	.	gene_id "ENSG00000255062.1"; transcript_id "ENST00000524964.1"; gene_type "antisense"; gene_status "KNOWN"; gene_name "AP001318.2"; transcript_type "antisense"; transcript_status "KNOWN"; transcript_name "AP001318.2-201"; exon_number "2"; exon_id "ENSE00002152788.1"; talon_gene "33649"; talon_transcript "116905"; talon_exon "547104"; exon_status "KNOWN"; level "1"; source "HAVANA"; tag "exp_conf";
chr11	HAVANA	gene	126303752	126345716	.	+	.	gene_id "ENSG00000110063.9"; gene_name "DCPS"; gene_status "KNOWN"; gene_type "protein_coding"; talon_gene "33650"; havana_gene "OTTHUMG00000165829.3"; level "2";
chr11	HAVANA	transcript	126303752	126345749	.	+	.	gene_id "ENSG00000110063.9"; transcript_id "ENST00000263579.4"; gene_name "DCPS"; gene_status "KNOWN"; gene_type "protein_coding"; transcript_type "protein_coding"; transcript_status "KNOWN"; transcript_name "DCPS-201"; talon_gene "33650"; talon_transcript "116907"; ccdsid "CCDS8473.1"; havana_transcript "OTTHUMT00000386455.1"; level "2"; protein_id "ENSP00000263579.4"; source "HAVANA"; tag "CCDS"; transcript_support_level "1";
chr11	HAVANA	exon	126303752	126304281	.	+	.	gene_id "ENSG00000110063.9"; transcript_id "ENST00000263579.4"; gene_type "protein_coding"; gene_status "KNOWN"; gene_name "DCPS"; transcript_type "protein_coding"; transcript_status "KNOWN"; transcript_name "DCPS-201"; exon_number "1"; exon_id "ENSE00001324469.2"; talon_gene "33650"; talon_transcript "116907"; talon_exon "547108"; ccdsid "CCDS8473.1"; exon_status "KNOWN"; level "2"; protein_id "ENSP00000263579.4"; source "HAVANA"; tag "CCDS";
chr11	HAVANA	exon	126306570	126306744	.	+	.	gene_id "ENSG00000110063.9"; transcript_id "ENST00000263579.4"; gene_type "protein_coding"; gene_status "KNOWN"; gene_name "DCPS"; transcript_type "protein_coding"; transcript_status "KNOWN"; transcript_name "DCPS-201"; exon_number "2"; exon_id "ENSE00001127770.1"; talon_gene "33650"; talon_transcript "116907"; talon_exon "547110"; ccdsid "CCDS8473.1"; exon_status "KNOWN"; level "2"; protein_id "ENSP00000263579.4"; source "HAVANA"; tag "CCDS";
chr11	HAVANA	exon	126331405	126331550	.	+	.	gene_id "ENSG00000110063.9"; transcript_id "ENST00000263579.4"; gene_type "protein_coding"; gene_status "KNOWN"; gene_name "DCPS"; transcript_type "protein_coding"; transcript_status "KNOWN"; transcript_name "DCPS-201"; exon_number "3"; exon_id "ENSE00001202827.1"; talon_gene "33650"; talon_transcript "116907"; talon_exon "547112"; ccdsid "CCDS8473.1"; exon_status "KNOWN"; level "2"; protein_id "ENSP00000263579.4"; source "HAVANA"; tag "CCDS";
chr11	HAVANA	exon	126338286	126338399	.	+	.	gene_id "ENSG00000110063.9"; transcript_id "ENST00000263579.4"; gene_type "protein_coding"; gene_status "KNOWN"; gene_name "DCPS"; transcript_type "protein_coding"; transcript_status "KNOWN"; transcript_name "DCPS-201"; exon_number "4"; exon_id "ENSE00000749617.1"; talon_gene "33650"; talon_transcript "116907"; talon_exon "547114"; ccdsid "CCDS8473.1"; exon_status "KNOWN"; level "2"; protein_id "ENSP00000263579.4"; source "HAVANA"; tag "CCDS";
chr11	HAVANA	exon	126343307	126343417	.	+	.	gene_id "ENSG00000110063.9"; transcript_id "ENST00000263579.4"; gene_type "protein_coding"; gene_status "KNOWN"; gene_name "DCPS"; transcript_type "protein_coding"; transcript_status "KNOWN"; transcript_name "DCPS-201"; exon_number "5"; exon_id "ENSE00003684021.1"; talon_gene "33650"; talon_transcript "116907"; talon_exon "547116"; ccdsid "CCDS8473.1"; exon_status "KNOWN"; level "2"; protein_id "ENSP00000263579.4"; source "HAVANA"; tag "CCDS";
chr11	HAVANA	exon	126345347	126345749	.	+	.	gene_id "ENSG00000110063.9"; transcript_id "ENST00000263579.4"; gene_type "protein_coding"; gene_status "KNOWN"; gene_name "DCPS"; transcript_type "protein_coding"; transcript_status "KNOWN"; transcript_name "DCPS-201"; exon_number "6"; exon_id "ENSE00003480718.1"; talon_gene "33650"; talon_transcript "116907"; talon_exon "547118"; ccdsid "CCDS8473.1"; exon_status "KNOWN"; level "2"; protein_id "ENSP00000263579.4"; source "HAVANA"; tag "CCDS";
chr11	HAVANA	transcript	126336414	126345716	.	+	.	gene_id "ENSG00000110063.9"; transcript_id "ENST00000529149.1"; gene_name "DCPS"; gene_status "KNOWN"; gene_type "protein_coding"; transcript_type "retained_intron"; transcript_status "KNOWN"; transcript_name "DCPS-202"; talon_gene "33650"; talon_transcript "116910"; havana_transcript "OTTHUMT00000386457.1"; level "2"; source "HAVANA"; transcript_support_level "2";
chr11	HAVANA	exon	126336414	126338399	.	+	.	gene_id "ENSG00000110063.9"; transcript_id "ENST00000529149.1"; gene_type "protein_coding"; gene_status "KNOWN"; gene_name "DCPS"; transcript_type "retained_intron"; transcript_status "KNOWN"; transcript_name "DCPS-202"; exon_number "1"; exon_id "ENSE00002190082.1"; talon_gene "33650"; talon_transcript "116910"; talon_exon "547128"; exon_status "KNOWN"; level "2"; source "HAVANA";
chr11	HAVANA	exon	126343307	126343417	.	+	.	gene_id "ENSG00000110063.9"; transcript_id "ENST00000529149.1"; gene_type "protein_coding"; gene_status "KNOWN"; gene_name "DCPS"; transcript_type "retained_intron"; transcript_status "KNOWN"; transcript_name "DCPS-202"; exon_number "2"; exon_id "ENSE00003684021.1"; talon_gene "33650"; talon_transcript "116910"; talon_exon "547116"; ccdsid "CCDS8473.1"; exon_status "KNOWN"; level "2"; protein_id "ENSP00000263579.4"; source "HAVANA"; tag "CCDS";
chr11	HAVANA	exon	126345347	126345716	.	+	.	gene_id "ENSG00000110063.9"; transcript_id "ENST00000529149.1"; gene_type "protein_coding"; gene_status "KNOWN"; gene_name "DCPS"; transcript_type "retained_intron"; transcript_status "KNOWN"; transcript_name "DCPS-202"; exon_number "3"; exon_id "ENSE00002150253.1"; talon_gene "33650"; talon_transcript "116910"; talon_exon "547129"; exon_status "KNOWN"; level "2"; source "HAVANA";
chr11	HAVANA	gene	126340889	126355579	.	-	.	gene_id "ENSG00000280832.1"; gene_name "GSEC"; gene_status "KNOWN"; gene_type "antisense"; talon_gene "33651"; havana_gene "OTTHUMG00000189590.1"; level "2";
chr11	HAVANA	transcript	126340889	126355579	.	-	.	gene_id "ENSG00000280832.1"; transcript_id "ENST00000629441.1"; gene_name "GSEC"; gene_status "KNOWN"; gene_type "antisense"; transcript_type "antisense"; transcript_status "KNOWN"; transcript_name "GSEC-202"; talon_gene "33651"; talon_transcript "116911"; havana_transcript "OTTHUMT00000480019.1"; level "2"; source "HAVANA"; tag "basic"; transcript_support_level "2";
chr11	HAVANA	exon	126355442	126355579	.	-	.	gene_id "ENSG00000280832.1"; transcript_id "ENST00000629441.1"; gene_type "antisense"; gene_status "KNOWN"; gene_name "GSEC"; transcript_type "antisense"; transcript_status "KNOWN"; transcript_name "GSEC-202"; exon_number "1"; exon_id "ENSE00003767338.1"; talon_gene "33651"; talon_transcript "116911"; talon_exon "547130"; exon_status "KNOWN"; level "2"; source "HAVANA"; tag "basic";
chr11	HAVANA	exon	126340889	126342322	.	-	.	gene_id "ENSG00000280832.1"; transcript_id "ENST00000629441.1"; gene_type "antisense"; gene_status "KNOWN"; gene_name "GSEC"; transcript_type "antisense"; transcript_status "KNOWN"; transcript_name "GSEC-202"; exon_number "2"; exon_id "ENSE00003768188.1"; talon_gene "33651"; talon_transcript "116911"; talon_exon "547132"; exon_status "KNOWN"; level "2"; source "HAVANA"; tag "basic";
chr11	HAVANA	gene	126355660	126414638	.	+	.	gene_id "ENSG00000110080.18"; gene_name "ST3GAL4"; gene_status "KNOWN"; gene_type "protein_coding"; talon_gene "33652"; havana_gene "OTTHUMG00000165830.4"; level "1";
chr11	HAVANA	transcript	126355660	126414604	.	+	.	gene_id "ENSG00000110080.18"; transcript_id "ENST00000227495.10"; gene_name "ST3GAL4"; gene_status "KNOWN"; gene_type "protein_coding"; transcript_type "protein_coding"; transcript_status "KNOWN"; transcript_name "ST3GAL4-201"; talon_gene "33652"; talon_transcript "116914"; ccdsid "CCDS8474.1"; havana_transcript "OTTHUMT00000386459.1"; level "2"; protein_id "ENSP00000227495.6"; source "HAVANA"; tag "CCDS"; transcript_support_level "5";
chr11	HAVANA	exon	126355660	126355842	.	+	.	gene_id "ENSG00000110080.18"; transcript_id "ENST00000227495.10"; gene_type "protein_coding"; gene_status "KNOWN"; gene_name "ST3GAL4"; transcript_type "protein_coding"; transcript_status "KNOWN"; transcript_name "ST3GAL4-201"; exon_number "1"; exon_id "ENSE00002177266.1"; talon_gene "33652"; talon_transcript "116914"; talon_exon "547147"; ccdsid "CCDS8474.1"; exon_status "KNOWN"; level "2"; protein_id "ENSP00000227495.6"; source "HAVANA"; tag "CCDS";
chr11	ENSEMBL	exon	126406096	126406171	.	+	.	gene_id "ENSG00000110080.18"; transcript_id "ENST00000227495.10"; gene_type "protein_coding"; gene_status "KNOWN"; gene_name "ST3GAL4"; transcript_type "protein_coding"; transcript_status "KNOWN"; transcript_name "ST3GAL4-201"; exon_number "2"; exon_id "ENSE00003505960.1"; talon_gene "33652"; talon_transcript "116914"; talon_exon "547142"; ccdsid "CCDS8474.1"; exon_status "KNOWN"; level "3"; protein_id "ENSP00000348451.4"; source "ENSEMBL"; tag "basic";
chr11	HAVANA	exon	126406473	126406545	.	+	.	gene_id "ENSG00000110080.18"; transcript_id "ENST00000227495.10"; gene_type "protein_coding"; gene_status "KNOWN"; gene_name "ST3GAL4"; transcript_type "protein_coding"; transcript_status "KNOWN"; transcript_name "ST3GAL4-201"; exon_number "3"; exon_id "ENSE00001421141.1"; talon_gene "33652"; talon_transcript "116914"; talon_exon "547149"; ccdsid "CCDS8474.1"; exon_status "KNOWN"; level "2"; protein_id "ENSP00000227495.6"; source "HAVANA"; tag "CCDS";
chr11	ENSEMBL	exon	126406943	126407023	.	+	.	gene_id "ENSG00000110080.18"; transcript_id "ENST00000227495.10"; gene_type "protein_coding"; gene_status "KNOWN"; gene_name "ST3GAL4"; transcript_type "protein_coding"; transcript_status "KNOWN"; transcript_name "ST3GAL4-201"; exon_number "4"; exon_id "ENSE00003631235.1"; talon_gene "33652"; talon_transcript "116914"; talon_exon "547151"; ccdsid "CCDS8474.1"; exon_status "KNOWN"; level "3"; protein_id "ENSP00000348451.4"; source "ENSEMBL"; tag "basic";
chr11	HAVANA	exon	126407252	126407349	.	+	.	gene_id "ENSG00000110080.18"; transcript_id "ENST00000227495.10"; gene_type "protein_coding"; gene_status "KNOWN"; gene_name "ST3GAL4"; transcript_type "protein_coding"; transcript_status "KNOWN"; transcript_name "ST3GAL4-201"; exon_number "5"; exon_id "ENSE00003788883.1"; talon_gene "33652"; talon_transcript "116914"; talon_exon "547153"; ccdsid "CCDS8474.1"; exon_status "KNOWN"; level "2"; protein_id "ENSP00000227495.6"; source "HAVANA"; tag "CCDS";
chr11	ENSEMBL	exon	126407574	126407634	.	+	.	gene_id "ENSG00000110080.18"; transcript_id "ENST00000227495.10"; gene_type "protein_coding"; gene_status "KNOWN"; gene_name "ST3GAL4"; transcript_type "protein_coding"; transcript_status "KNOWN"; transcript_name "ST3GAL4-201"; exon_number "6"; exon_id "ENSE00003524045.1"; talon_gene "33652"; talon_transcript "116914"; talon_exon "547155"; ccdsid "CCDS8474.1"; exon_status "KNOWN"; level "3"; protein_id "ENSP00000348451.4"; source "ENSEMBL"; tag "basic";
chr11	ENSEMBL	exon	126408099	126408194	.	+	.	gene_id "ENSG00000110080.18"; transcript_id "ENST00000227495.10"; gene_type "protein_coding"; gene_status "KNOWN"; gene_name "ST3GAL4"; transcript_type "protein_coding"; transcript_status "KNOWN"; transcript_name "ST3GAL4-201"; exon_number "7"; exon_id "ENSE00003574488.1"; talon_gene "33652"; talon_transcript "116914"; talon_exon "547157"; ccdsid "CCDS8474.1"; exon_status "KNOWN"; level "3"; protein_id "ENSP00000348451.4"; source "ENSEMBL"; tag "basic";
chr11	ENSEMBL	exon	126408307	126408496	.	+	.	gene_id "ENSG00000110080.18"; transcript_id "ENST00000227495.10"; gene_type "protein_coding"; gene_status "KNOWN"; gene_name "ST3GAL4"; transcript_type "protein_coding"; transcript_status "KNOWN"; transcript_name "ST3GAL4-201"; exon_number "8"; exon_id "ENSE00003791180.1"; talon_gene "33652"; talon_transcript "116914"; talon_exon "547159"; ccdsid "CCDS8474.1"; exon_status "KNOWN"; level "3"; protein_id "ENSP00000348451.4"; source "ENSEMBL"; tag "basic";
chr11	ENSEMBL	exon	126409268	126409411	.	+	.	gene_id "ENSG00000110080.18"; transcript_id "ENST00000227495.10"; gene_type "protein_coding"; gene_status "KNOWN"; gene_name "ST3GAL4"; transcript_type "protein_coding"; transcript_status "KNOWN"; transcript_name "ST3GAL4-201"; exon_number "9"; exon_id "ENSE00003692501.1"; talon_gene "33652"; talon_transcript "116914"; talon_exon "547161"; ccdsid "CCDS8474.1"; exon_status "KNOWN"; level "3"; protein_id "ENSP00000348451.4"; source "ENSEMBL"; tag "basic";
chr11	ENSEMBL	exon	126413505	126413648	.	+	.	gene_id "ENSG00000110080.18"; transcript_id "ENST00000227495.10"; gene_type "protein_coding"; gene_status "KNOWN"; gene_name "ST3GAL4"; transcript_type "protein_coding"; transcript_status "KNOWN"; transcript_name "ST3GAL4-201"; exon_number "10"; exon_id "ENSE00003582171.1"; talon_gene "33652"; talon_transcript "116914"; talon_exon "547163"; ccdsid "CCDS8474.1"; exon_status "KNOWN"; level "3"; protein_id "ENSP00000348451.4"; source "ENSEMBL"; tag "basic";
chr11	HAVANA	exon	126413961	126414604	.	+	.	gene_id "ENSG00000110080.18"; transcript_id "ENST00000227495.10"; gene_type "protein_coding"; gene_status "KNOWN"; gene_name "ST3GAL4"; transcript_type "protein_coding"; transcript_status "KNOWN"; transcript_name "ST3GAL4-201"; exon_number "11"; exon_id "ENSE00002179104.1"; talon_gene "33652"; talon_transcript "116914"; talon_exon "547165"; ccdsid "CCDS8474.1"; exon_status "KNOWN"; level "2"; protein_id "ENSP00000227495.6"; source "HAVANA"; tag "CCDS";
chr11	HAVANA	transcript	126355684	126414638	.	+	.	gene_id "ENSG00000110080.18"; transcript_id "ENST00000444328.6"; gene_name "ST3GAL4"; gene_status "KNOWN"; gene_type "protein_coding"; transcript_type "protein_coding"; transcript_status "KNOWN"; transcript_name "ST3GAL4-204"; talon_gene "33652"; talon_transcript "116916"; ccdsid "CCDS58193.1"; havana_transcript "OTTHUMT00000386461.1"; level "2"; protein_id "ENSP00000394354.2"; source "HAVANA"; tag "CCDS"; transcript_support_level "5";
chr11	HAVANA	exon	126355684	126355842	.	+	.	gene_id "ENSG00000110080.18"; transcript_id "ENST00000444328.6"; gene_type "protein_coding"; gene_status "KNOWN"; gene_name "ST3GAL4"; transcript_type "protein_coding"; transcript_status "KNOWN"; transcript_name "ST3GAL4-204"; exon_number "1"; exon_id "ENSE00001464922.1"; talon_gene "33652"; talon_transcript "116916"; talon_exon "547168"; ccdsid "CCDS58193.1"; exon_status "KNOWN"; level "2"; protein_id "ENSP00000394354.2"; source "HAVANA"; tag "CCDS";
chr11	ENSEMBL	exon	126406096	126406171	.	+	.	gene_id "ENSG00000110080.18"; transcript_id "ENST00000444328.6"; gene_type "protein_coding"; gene_status "KNOWN"; gene_name "ST3GAL4"; transcript_type "protein_coding"; transcript_status "KNOWN"; transcript_name "ST3GAL4-204"; exon_number "2"; exon_id "ENSE00003505960.1"; talon_gene "33652"; talon_transcript "116916"; talon_exon "547142"; ccdsid "CCDS8474.1"; exon_status "KNOWN"; level "3"; protein_id "ENSP00000348451.4"; source "ENSEMBL"; tag "basic";
chr11	ENSEMBL	exon	126406473	126406557	.	+	.	gene_id "ENSG00000110080.18"; transcript_id "ENST00000444328.6"; gene_type "protein_coding"; gene_status "KNOWN"; gene_name "ST3GAL4"; transcript_type "protein_coding"; transcript_status "KNOWN"; transcript_name "ST3GAL4-204"; exon_number "3"; exon_id "ENSE00003551176.1"; talon_gene "33652"; talon_transcript "116916"; talon_exon "547144"; ccdsid "CCDS58193.1"; exon_status "KNOWN"; level "3"; protein_id "ENSP00000348451.4"; source "ENSEMBL"; tag "basic";
chr11	ENSEMBL	exon	126406943	126407023	.	+	.	gene_id "ENSG00000110080.18"; transcript_id "ENST00000444328.6"; gene_type "protein_coding"; gene_status "KNOWN"; gene_name "ST3GAL4"; transcript_type "protein_coding"; transcript_status "KNOWN"; transcript_name "ST3GAL4-204"; exon_number "4"; exon_id "ENSE00003631235.1"; talon_gene "33652"; talon_transcript "116916"; talon_exon "547151"; ccdsid "CCDS8474.1"; exon_status "KNOWN"; level "3"; protein_id "ENSP00000348451.4"; source "ENSEMBL"; tag "basic";
chr11	HAVANA	exon	126407252	126407349	.	+	.	gene_id "ENSG00000110080.18"; transcript_id "ENST00000444328.6"; gene_type "protein_coding"; gene_status "KNOWN"; gene_name "ST3GAL4"; transcript_type "protein_coding"; transcript_status "KNOWN"; transcript_name "ST3GAL4-204"; exon_number "5"; exon_id "ENSE00003788883.1"; talon_gene "33652"; talon_transcript "116916"; talon_exon "547153"; ccdsid "CCDS8474.1"; exon_status "KNOWN"; level "2"; protein_id "ENSP00000227495.6"; source "HAVANA"; tag "CCDS";
chr11	ENSEMBL	exon	126407574	126407634	.	+	.	gene_id "ENSG00000110080.18"; transcript_id "ENST00000444328.6"; gene_type "protein_coding"; gene_status "KNOWN"; gene_name "ST3GAL4"; transcript_type "protein_coding"; transcript_status "KNOWN"; transcript_name "ST3GAL4-204"; exon_number "6"; exon_id "ENSE00003524045.1"; talon_gene "33652"; talon_transcript "116916"; talon_exon "547155"; ccdsid "CCDS8474.1"; exon_status "KNOWN"; level "3"; protein_id "ENSP00000348451.4"; source "ENSEMBL"; tag "basic";
chr11	ENSEMBL	exon	126408099	126408194	.	+	.	gene_id "ENSG00000110080.18"; transcript_id "ENST00000444328.6"; gene_type "protein_coding"; gene_status "KNOWN"; gene_name "ST3GAL4"; transcript_type "protein_coding"; transcript_status "KNOWN"; transcript_name "ST3GAL4-204"; exon_number "7"; exon_id "ENSE00003574488.1"; talon_gene "33652"; talon_transcript "116916"; talon_exon "547157"; ccdsid "CCDS8474.1"; exon_status "KNOWN"; level "3"; protein_id "ENSP00000348451.4"; source "ENSEMBL"; tag "basic";
chr11	ENSEMBL	exon	126408307	126408496	.	+	.	gene_id "ENSG00000110080.18"; transcript_id "ENST00000444328.6"; gene_type "protein_coding"; gene_status "KNOWN"; gene_name "ST3GAL4"; transcript_type "protein_coding"; transcript_status "KNOWN"; transcript_name "ST3GAL4-204"; exon_number "8"; exon_id "ENSE00003791180.1"; talon_gene "33652"; talon_transcript "116916"; talon_exon "547159"; ccdsid "CCDS8474.1"; exon_status "KNOWN"; level "3"; protein_id "ENSP00000348451.4"; source "ENSEMBL"; tag "basic";
chr11	ENSEMBL	exon	126409268	126409411	.	+	.	gene_id "ENSG00000110080.18"; transcript_id "ENST00000444328.6"; gene_type "protein_coding"; gene_status "KNOWN"; gene_name "ST3GAL4"; transcript_type "protein_coding"; transcript_status "KNOWN"; transcript_name "ST3GAL4-204"; exon_number "9"; exon_id "ENSE00003692501.1"; talon_gene "33652"; talon_transcript "116916"; talon_exon "547161"; ccdsid "CCDS8474.1"; exon_status "KNOWN"; level "3"; protein_id "ENSP00000348451.4"; source "ENSEMBL"; tag "basic";
chr11	ENSEMBL	exon	126413505	126413648	.	+	.	gene_id "ENSG00000110080.18"; transcript_id "ENST00000444328.6"; gene_type "protein_coding"; gene_status "KNOWN"; gene_name "ST3GAL4"; transcript_type "protein_coding"; transcript_status "KNOWN"; transcript_name "ST3GAL4-204"; exon_number "10"; exon_id "ENSE00003582171.1"; talon_gene "33652"; talon_transcript "116916"; talon_exon "547163"; ccdsid "CCDS8474.1"; exon_status "KNOWN"; level "3"; protein_id "ENSP00000348451.4"; source "ENSEMBL"; tag "basic";
chr11	HAVANA	exon	126413961	126414638	.	+	.	gene_id "ENSG00000110080.18"; transcript_id "ENST00000444328.6"; gene_type "protein_coding"; gene_status "KNOWN"; gene_name "ST3GAL4"; transcript_type "protein_coding"; transcript_status "KNOWN"; transcript_name "ST3GAL4-204"; exon_number "11"; exon_id "ENSE00001464917.3"; talon_gene "33652"; talon_transcript "116916"; talon_exon "547169"; ccdsid "CCDS58193.1"; exon_status "KNOWN"; level "2"; protein_id "ENSP00000394354.2"; source "HAVANA"; tag "CCDS";
chr11	HAVANA	gene	126376773	126376893	.	-	.	gene_id "ENSG00000278215.1"; gene_name "AP001318.3"; gene_status "KNOWN"; gene_type "processed_pseudogene"; talon_gene "33653"; havana_gene "OTTHUMG00000187785.1"; level "2";
chr11	HAVANA	transcript	126376773	126376893	.	-	.	gene_id "ENSG00000278215.1"; transcript_id "ENST00000616637.1"; gene_name "AP001318.3"; gene_status "KNOWN"; gene_type "processed_pseudogene"; transcript_type "processed_pseudogene"; transcript_status "KNOWN"; transcript_name "AP001318.3-201"; talon_gene "33653"; talon_transcript "116933"; havana_transcript "OTTHUMT00000475555.1"; level "2"; ont "PGO:0000004"; source "HAVANA"; tag "basic"; transcript_support_level "NA";
chr11	HAVANA	exon	126376773	126376893	.	-	.	gene_id "ENSG00000278215.1"; transcript_id "ENST00000616637.1"; gene_type "processed_pseudogene"; gene_status "KNOWN"; gene_name "AP001318.3"; transcript_type "processed_pseudogene"; transcript_status "KNOWN"; transcript_name "AP001318.3-201"; exon_number "1"; exon_id "ENSE00003742925.1"; talon_gene "33653"; talon_transcript "116933"; talon_exon "547209"; exon_status "KNOWN"; level "2"; ont "PGO:0000004"; source "HAVANA"; tag "basic";
chr11	HAVANA	gene	127940913	127941654	.	-	.	gene_id "ENSG00000254612.2"; gene_name "AP001000.1"; gene_status "KNOWN"; gene_type "processed_pseudogene"; talon_gene "33669"; havana_gene "OTTHUMG00000165798.2"; level "1"; tag "pseudo_consens";
chr11	HAVANA	transcript	127940913	127941654	.	-	.	gene_id "ENSG00000254612.2"; transcript_id "ENST00000526843.2"; gene_name "AP001000.1"; gene_status "KNOWN"; gene_type "processed_pseudogene"; transcript_type "processed_pseudogene"; transcript_status "KNOWN"; transcript_name "AP001000.1-201"; talon_gene "33669"; talon_transcript "116967"; havana_transcript "OTTHUMT00000386266.2"; level "1"; ont "PGO:0000004"; source "HAVANA"; tag "basic"; transcript_support_level "NA";
chr11	HAVANA	exon	127940913	127941654	.	-	.	gene_id "ENSG00000254612.2"; transcript_id "ENST00000526843.2"; gene_type "processed_pseudogene"; gene_status "KNOWN"; gene_name "AP001000.1"; transcript_type "processed_pseudogene"; transcript_status "KNOWN"; transcript_name "AP001000.1-201"; exon_number "1"; exon_id "ENSE00002179110.2"; talon_gene "33669"; talon_transcript "116967"; talon_exon "547372"; exon_status "KNOWN"; level "1"; ont "PGO:0000004"; source "HAVANA"; tag "basic";
chr11	HAVANA	gene	128461766	128522304	.	-	.	gene_id "ENSG00000134954.14"; gene_name "ETS1"; gene_status "KNOWN"; gene_type "protein_coding"; talon_gene "33672"; havana_gene "OTTHUMG00000165799.4"; level "1";
chr11	HAVANA	transcript	128461766	128522304	.	-	.	gene_id "ENSG00000134954.14"; transcript_id "ENST00000319397.6"; gene_name "ETS1"; gene_status "KNOWN"; gene_type "protein_coding"; transcript_type "protein_coding"; transcript_status "KNOWN"; transcript_name "ETS1-201"; talon_gene "33672"; talon_transcript "116977"; ccdsid "CCDS8475.1"; havana_transcript "OTTHUMT00000386269.2"; level "2"; protein_id "ENSP00000324578.5"; source "HAVANA"; tag "CCDS"; transcript_support_level "1";
chr11	HAVANA	exon	128521913	128522304	.	-	.	gene_id "ENSG00000134954.14"; transcript_id "ENST00000319397.6"; gene_type "protein_coding"; gene_status "KNOWN"; gene_name "ETS1"; transcript_type "protein_coding"; transcript_status "KNOWN"; transcript_name "ETS1-201"; exon_number "1"; exon_id "ENSE00002154831.1"; talon_gene "33672"; talon_transcript "116977"; talon_exon "547436"; ccdsid "CCDS8475.1"; exon_status "KNOWN"; level "2"; protein_id "ENSP00000324578.5"; source "HAVANA"; tag "CCDS";
chr11	HAVANA	exon	128490457	128490576	.	-	.	gene_id "ENSG00000134954.14"; transcript_id "ENST00000319397.6"; gene_type "protein_coding"; gene_status "KNOWN"; gene_name "ETS1"; transcript_type "protein_coding"; transcript_status "KNOWN"; transcript_name "ETS1-201"; exon_number "2"; exon_id "ENSE00000917328.1"; talon_gene "33672"; talon_transcript "116977"; talon_exon "547419"; ccdsid "CCDS44767.1"; exon_status "KNOWN"; level "2"; protein_id "ENSP00000376436.3"; source "HAVANA"; tag "CCDS";
chr11	HAVANA	exon	128489290	128489490	.	-	.	gene_id "ENSG00000134954.14"; transcript_id "ENST00000319397.6"; gene_type "protein_coding"; gene_status "KNOWN"; gene_name "ETS1"; transcript_type "protein_coding"; transcript_status "KNOWN"; transcript_name "ETS1-201"; exon_number "3"; exon_id "ENSE00000917327.1"; talon_gene "33672"; talon_transcript "116977"; talon_exon "547421"; ccdsid "CCDS44767.1"; exon_status "KNOWN"; level "2"; protein_id "ENSP00000376436.3"; source "HAVANA"; tag "CCDS";
chr11	HAVANA	exon	128486069	128486146	.	-	.	gene_id "ENSG00000134954.14"; transcript_id "ENST00000319397.6"; gene_type "protein_coding"; gene_status "KNOWN"; gene_name "ETS1"; transcript_type "protein_coding"; transcript_status "KNOWN"; transcript_name "ETS1-201"; exon_number "4"; exon_id "ENSE00000917326.1"; talon_gene "33672"; talon_transcript "116977"; talon_exon "547423"; ccdsid "CCDS44767.1"; exon_status "KNOWN"; level "2"; protein_id "ENSP00000376436.3"; source "HAVANA"; tag "CCDS";
chr11	HAVANA	exon	128484823	128485071	.	-	.	gene_id "ENSG00000134954.14"; transcript_id "ENST00000319397.6"; gene_type "protein_coding"; gene_status "KNOWN"; gene_name "ETS1"; transcript_type "protein_coding"; transcript_status "KNOWN"; transcript_name "ETS1-201"; exon_number "5"; exon_id "ENSE00000917325.1"; talon_gene "33672"; talon_transcript "116977"; talon_exon "547425"; ccdsid "CCDS44767.1"; exon_status "KNOWN"; level "2"; protein_id "ENSP00000376436.3"; source "HAVANA"; tag "CCDS";
chr11	HAVANA	exon	128480191	128480451	.	-	.	gene_id "ENSG00000134954.14"; transcript_id "ENST00000319397.6"; gene_type "protein_coding"; gene_status "KNOWN"; gene_name "ETS1"; transcript_type "protein_coding"; transcript_status "KNOWN"; transcript_name "ETS1-201"; exon_number "6"; exon_id "ENSE00000917324.1"; talon_gene "33672"; talon_transcript "116977"; talon_exon "547408"; ccdsid "CCDS44767.1"; exon_status "KNOWN"; level "2"; protein_id "ENSP00000376436.3"; source "HAVANA"; tag "CCDS";
chr11	HAVANA	exon	128463509	128463627	.	-	.	gene_id "ENSG00000134954.14"; transcript_id "ENST00000319397.6"; gene_type "protein_coding"; gene_status "KNOWN"; gene_name "ETS1"; transcript_type "protein_coding"; transcript_status "KNOWN"; transcript_name "ETS1-201"; exon_number "7"; exon_id "ENSE00000917323.1"; talon_gene "33672"; talon_transcript "116977"; talon_exon "547410"; ccdsid "CCDS44767.1"; exon_status "KNOWN"; level "2"; protein_id "ENSP00000376436.3"; source "HAVANA"; tag "CCDS";
chr11	HAVANA	exon	128461766	128462576	.	-	.	gene_id "ENSG00000134954.14"; transcript_id "ENST00000319397.6"; gene_type "protein_coding"; gene_status "KNOWN"; gene_name "ETS1"; transcript_type "protein_coding"; transcript_status "KNOWN"; transcript_name "ETS1-201"; exon_number "8"; exon_id "ENSE00002159982.2"; talon_gene "33672"; talon_transcript "116977"; talon_exon "547437"; ccdsid "CCDS8475.1"; exon_status "KNOWN"; level "2"; protein_id "ENSP00000324578.5"; source "HAVANA"; tag "CCDS";
chr11	HAVANA	gene	128693770	128812416	.	+	.	gene_id "ENSG00000151702.16"; gene_name "FLI1"; gene_status "KNOWN"; gene_type "protein_coding"; talon_gene "33676"; havana_gene "OTTHUMG00000165792.4"; level "1";
chr11	HAVANA	transcript	128693770	128813267	.	+	.	gene_id "ENSG00000151702.16"; transcript_id "ENST00000527786.6"; gene_name "FLI1"; gene_status "KNOWN"; gene_type "protein_coding"; transcript_type "protein_coding"; transcript_status "KNOWN"; transcript_name "FLI1-205"; talon_gene "33676"; talon_transcript "116992"; ccdsid "CCDS44768.1"; havana_transcript "OTTHUMT00000386226.2"; level "2"; protein_id "ENSP00000433488.2"; source "HAVANA"; tag "CCDS"; transcript_support_level "1";
chr11	HAVANA	exon	128693770	128694276	.	+	.	gene_id "ENSG00000151702.16"; transcript_id "ENST00000527786.6"; gene_type "protein_coding"; gene_status "KNOWN"; gene_name "FLI1"; transcript_type "protein_coding"; transcript_status "KNOWN"; transcript_name "FLI1-205"; exon_number "1"; exon_id "ENSE00002188617.2"; talon_gene "33676"; talon_transcript "116992"; talon_exon "547499"; ccdsid "CCDS44768.1"; exon_status "KNOWN"; level "2"; protein_id "ENSP00000433488.2"; source "HAVANA"; tag "CCDS";
chr11	ENSEMBL	exon	128758115	128758326	.	+	.	gene_id "ENSG00000151702.16"; transcript_id "ENST00000527786.6"; gene_type "protein_coding"; gene_status "KNOWN"; gene_name "FLI1"; transcript_type "protein_coding"; transcript_status "KNOWN"; transcript_name "FLI1-205"; exon_number "2"; exon_id "ENSE00003716263.1"; talon_gene "33676"; talon_transcript "116992"; talon_exon "547481"; ccdsid "CCDS44768.1"; exon_status "KNOWN"; level "3"; protein_id "ENSP00000339627.7"; source "ENSEMBL"; tag "cds_end_NF";
chr11	ENSEMBL	exon	128768118	128768272	.	+	.	gene_id "ENSG00000151702.16"; transcript_id "ENST00000527786.6"; gene_type "protein_coding"; gene_status "KNOWN"; gene_name "FLI1"; transcript_type "protein_coding"; transcript_status "KNOWN"; transcript_name "FLI1-205"; exon_number "3"; exon_id "ENSE00003711461.1"; talon_gene "33676"; talon_transcript "116992"; talon_exon "547496"; ccdsid "CCDS59231.1"; exon_status "KNOWN"; level "3"; protein_id "ENSP00000281428.8"; source "ENSEMBL"; tag "CCDS";
chr11	ENSEMBL	exon	128772782	128772985	.	+	.	gene_id "ENSG00000151702.16"; transcript_id "ENST00000527786.6"; gene_type "protein_coding"; gene_status "KNOWN"; gene_name "FLI1"; transcript_type "protein_coding"; transcript_status "KNOWN"; transcript_name "FLI1-205"; exon_number "4"; exon_id "ENSE00003705449.1"; talon_gene "33676"; talon_transcript "116992"; talon_exon "547501"; ccdsid "CCDS59231.1"; exon_status "KNOWN"; level "3"; protein_id "ENSP00000281428.8"; source "ENSEMBL"; tag "CCDS";
chr11	ENSEMBL	exon	128781958	128782023	.	+	.	gene_id "ENSG00000151702.16"; transcript_id "ENST00000527786.6"; gene_type "protein_coding"; gene_status "KNOWN"; gene_name "FLI1"; transcript_type "protein_coding"; transcript_status "KNOWN"; transcript_name "FLI1-205"; exon_number "5"; exon_id "ENSE00003704293.1"; talon_gene "33676"; talon_transcript "116992"; talon_exon "547483"; ccdsid "CCDS44768.1"; exon_status "KNOWN"; level "3"; protein_id "ENSP00000339627.7"; source "ENSEMBL"; tag "CCDS";
chr11	ENSEMBL	exon	128805366	128805431	.	+	.	gene_id "ENSG00000151702.16"; transcript_id "ENST00000527786.6"; gene_type "protein_coding"; gene_status "KNOWN"; gene_name "FLI1"; transcript_type "protein_coding"; transcript_status "KNOWN"; transcript_name "FLI1-205"; exon_number "6"; exon_id "ENSE00003711049.1"; talon_gene "33676"; talon_transcript "116992"; talon_exon "547485"; ccdsid "CCDS44768.1"; exon_status "KNOWN"; level "3"; protein_id "ENSP00000339627.7"; source "ENSEMBL"; tag "CCDS";
chr11	ENSEMBL	exon	128807180	128807239	.	+	.	gene_id "ENSG00000151702.16"; transcript_id "ENST00000527786.6"; gene_type "protein_coding"; gene_status "KNOWN"; gene_name "FLI1"; transcript_type "protein_coding"; transcript_status "KNOWN"; transcript_name "FLI1-205"; exon_number "7"; exon_id "ENSE00003702967.1"; talon_gene "33676"; talon_transcript "116992"; talon_exon "547487"; ccdsid "CCDS44768.1"; exon_status "KNOWN"; level "3"; protein_id "ENSP00000339627.7"; source "ENSEMBL"; tag "CCDS";
chr11	ENSEMBL	exon	128809157	128809204	.	+	.	gene_id "ENSG00000151702.16"; transcript_id "ENST00000527786.6"; gene_type "protein_coding"; gene_status "KNOWN"; gene_name "FLI1"; transcript_type "protein_coding"; transcript_status "KNOWN"; transcript_name "FLI1-205"; exon_number "8"; exon_id "ENSE00003705396.1"; talon_gene "33676"; talon_transcript "116992"; talon_exon "547489"; ccdsid "CCDS44768.1"; exon_status "KNOWN"; level "3"; protein_id "ENSP00000339627.7"; source "ENSEMBL"; tag "CCDS";
chr11	HAVANA	exon	128810459	128813267	.	+	.	gene_id "ENSG00000151702.16"; transcript_id "ENST00000527786.6"; gene_type "protein_coding"; gene_status "KNOWN"; gene_name "FLI1"; transcript_type "protein_coding"; transcript_status "KNOWN"; transcript_name "FLI1-205"; exon_number "9"; exon_id "ENSE00002175028.2"; talon_gene "33676"; talon_transcript "116992"; talon_exon "547503"; ccdsid "CCDS44768.1"; exon_status "KNOWN"; level "2"; protein_id "ENSP00000433488.2"; source "HAVANA"; tag "CCDS";
chr11	HAVANA	transcript	128803876	128812416	.	+	.	gene_id "ENSG00000151702.16"; transcript_id "ENST00000528790.1"; gene_name "FLI1"; gene_status "KNOWN"; gene_type "protein_coding"; transcript_type "retained_intron"; transcript_status "KNOWN"; transcript_name "FLI1-206"; talon_gene "33676"; talon_transcript "116997"; havana_transcript "OTTHUMT00000386229.1"; level "2"; source "HAVANA"; transcript_support_level "2";
chr11	HAVANA	exon	128803876	128807239	.	+	.	gene_id "ENSG00000151702.16"; transcript_id "ENST00000528790.1"; gene_type "protein_coding"; gene_status "KNOWN"; gene_name "FLI1"; transcript_type "retained_intron"; transcript_status "KNOWN"; transcript_name "FLI1-206"; exon_number "1"; exon_id "ENSE00002194732.1"; talon_gene "33676"; talon_transcript "116997"; talon_exon "547516"; exon_status "KNOWN"; level "2"; source "HAVANA";
chr11	ENSEMBL	exon	128809157	128809204	.	+	.	gene_id "ENSG00000151702.16"; transcript_id "ENST00000528790.1"; gene_type "protein_coding"; gene_status "KNOWN"; gene_name "FLI1"; transcript_type "retained_intron"; transcript_status "KNOWN"; transcript_name "FLI1-206"; exon_number "2"; exon_id "ENSE00003705396.1"; talon_gene "33676"; talon_transcript "116997"; talon_exon "547489"; ccdsid "CCDS44768.1"; exon_status "KNOWN"; level "3"; protein_id "ENSP00000339627.7"; source "ENSEMBL"; tag "CCDS";
chr11	HAVANA	exon	128810459	128812416	.	+	.	gene_id "ENSG00000151702.16"; transcript_id "ENST00000528790.1"; gene_type "protein_coding"; gene_status "KNOWN"; gene_name "FLI1"; transcript_type "retained_intron"; transcript_status "KNOWN"; transcript_name "FLI1-206"; exon_number "3"; exon_id "ENSE00003666937.1"; talon_gene "33676"; talon_transcript "116997"; talon_exon "547491"; exon_status "KNOWN"; level "2"; protein_id "ENSP00000477262.1"; source "HAVANA";
chr11	TALON	transcript	128810459	128812416	.	+	.	gene_id "ENSG00000151702.16"; transcript_id "ENCODEHT000587748"; gene_name "FLI1"; gene_status "KNOWN"; gene_type "protein_coding"; transcript_status "NOVEL"; transcript_name "ENCODEHT000587748"; talon_gene "33676"; talon_transcript "587748"; ISM_to_IDs "116989,116997,587719,587738,587743,587744,587747"; ISM_transcript "TRUE";
chr11	HAVANA	exon	128810459	128812416	.	+	.	gene_id "ENSG00000151702.16"; transcript_id "ENCODEHT000587748"; gene_type "protein_coding"; gene_status "KNOWN"; gene_name "FLI1"; transcript_status "NOVEL"; transcript_name "ENCODEHT000587748"; exon_number "1"; exon_id "ENSE00003666937.1"; talon_gene "33676"; talon_transcript "587748"; talon_exon "547491"; exon_status "KNOWN"; level "2"; protein_id "ENSP00000477262.1"; source "HAVANA";
chr11	HAVANA	gene	130002938	130004356	.	+	.	gene_id "ENSG00000233220.3"; gene_name "LINC00167"; gene_status "KNOWN"; gene_type "lincRNA"; talon_gene "33696"; havana_gene "OTTHUMG00000165763.1"; level "2";
chr11	HAVANA	transcript	130002938	130004356	.	+	.	gene_id "ENSG00000233220.3"; transcript_id "ENST00000530583.1"; gene_name "LINC00167"; gene_status "KNOWN"; gene_type "lincRNA"; transcript_type "lincRNA"; transcript_status "KNOWN"; transcript_name "LINC00167-201"; talon_gene "33696"; talon_transcript "117062"; havana_transcript "OTTHUMT00000386085.1"; level "2"; source "HAVANA"; tag "basic"; transcript_support_level "NA";
chr11	HAVANA	exon	130002938	130004356	.	+	.	gene_id "ENSG00000233220.3"; transcript_id "ENST00000530583.1"; gene_type "lincRNA"; gene_status "KNOWN"; gene_name "LINC00167"; transcript_type "lincRNA"; transcript_status "KNOWN"; transcript_name "LINC00167-201"; exon_number "1"; exon_id "ENSE00002164823.1"; talon_gene "33696"; talon_transcript "117062"; talon_exon "547854"; exon_status "KNOWN"; level "2"; source "HAVANA"; tag "basic";
chr11	HAVANA	gene	130032866	130033220	.	-	.	gene_id "ENSG00000255262.3"; gene_name "ELOBP2"; gene_status "KNOWN"; gene_type "processed_pseudogene"; talon_gene "33698"; havana_gene "OTTHUMG00000165765.1"; level "1"; tag "pseudo_consens";
chr11	HAVANA	transcript	130032866	130033220	.	-	.	gene_id "ENSG00000255262.3"; transcript_id "ENST00000526184.1"; gene_name "ELOBP2"; gene_status "KNOWN"; gene_type "processed_pseudogene"; transcript_type "processed_pseudogene"; transcript_status "KNOWN"; transcript_name "ELOBP2-201"; talon_gene "33698"; talon_transcript "117064"; havana_transcript "OTTHUMT00000386087.1"; level "1"; ont "PGO:0000004"; source "HAVANA"; tag "basic"; transcript_support_level "NA";
chr11	HAVANA	exon	130032866	130033220	.	-	.	gene_id "ENSG00000255262.3"; transcript_id "ENST00000526184.1"; gene_type "processed_pseudogene"; gene_status "KNOWN"; gene_name "ELOBP2"; transcript_type "processed_pseudogene"; transcript_status "KNOWN"; transcript_name "ELOBP2-201"; exon_number "1"; exon_id "ENSE00002177063.1"; talon_gene "33698"; talon_transcript "117064"; talon_exon "547856"; exon_status "KNOWN"; level "1"; ont "PGO:0000004"; source "HAVANA"; tag "basic";
chr11	HAVANA	gene	130069837	130144273	.	+	.	gene_id "ENSG00000084234.17"; gene_name "APLP2"; gene_status "KNOWN"; gene_type "protein_coding"; talon_gene "33700"; havana_gene "OTTHUMG00000165767.5"; level "1";
chr11	TALON	transcript	130069837	130121766	.	+	.	gene_id "ENSG00000084234.17"; transcript_id "ENCODEHT000587915"; gene_name "APLP2"; gene_status "KNOWN"; gene_type "protein_coding"; transcript_status "NOVEL"; transcript_name "ENCODEHT000587915"; talon_gene "33700"; talon_transcript "587915"; ISM-prefix_to_IDs "117081,117082,117084"; ISM-prefix_transcript "TRUE"; ISM_to_IDs "117066,117081,117082,117084"; ISM_transcript "TRUE";
chr11	HAVANA	exon	130069837	130070082	.	+	.	gene_id "ENSG00000084234.17"; transcript_id "ENCODEHT000587915"; gene_type "protein_coding"; gene_status "KNOWN"; gene_name "APLP2"; transcript_status "NOVEL"; transcript_name "ENCODEHT000587915"; exon_number "1"; exon_id "ENSE00003690312.1"; talon_gene "33700"; talon_transcript "587915"; talon_exon "547895"; exon_status "KNOWN"; level "2"; protein_id "ENSP00000434592.1"; source "HAVANA";
chr11	HAVANA	exon	130109429	130109602	.	+	.	gene_id "ENSG00000084234.17"; transcript_id "ENCODEHT000587915"; gene_type "protein_coding"; gene_status "KNOWN"; gene_name "APLP2"; transcript_status "NOVEL"; transcript_name "ENCODEHT000587915"; exon_number "2"; exon_id "ENSE00003581010.1"; talon_gene "33700"; talon_transcript "587915"; talon_exon "547862"; ccdsid "CCDS44774.1"; exon_status "KNOWN"; level "2"; protein_id "ENSP00000497691.1"; source "HAVANA"; tag "appris_principal_3";
chr11	HAVANA	exon	130110538	130110661	.	+	.	gene_id "ENSG00000084234.17"; transcript_id "ENCODEHT000587915"; gene_type "protein_coding"; gene_status "KNOWN"; gene_name "APLP2"; transcript_status "NOVEL"; transcript_name "ENCODEHT000587915"; exon_number "3"; exon_id "ENSE00003583200.1"; talon_gene "33700"; talon_transcript "587915"; talon_exon "547864"; ccdsid "CCDS44774.1"; exon_status "KNOWN"; level "2"; protein_id "ENSP00000497691.1"; source "HAVANA"; tag "appris_principal_3";
chr11	HAVANA	exon	130120706	130120818	.	+	.	gene_id "ENSG00000084234.17"; transcript_id "ENCODEHT000587915"; gene_type "protein_coding"; gene_status "KNOWN"; gene_name "APLP2"; transcript_status "NOVEL"; transcript_name "ENCODEHT000587915"; exon_number "4"; exon_id "ENSE00003524562.1"; talon_gene "33700"; talon_transcript "587915"; talon_exon "547866"; ccdsid "CCDS44774.1"; exon_status "KNOWN"; level "2"; protein_id "ENSP00000497691.1"; source "HAVANA"; tag "appris_principal_3";
chr11	HAVANA	exon	130121614	130121766	.	+	.	gene_id "ENSG00000084234.17"; transcript_id "ENCODEHT000587915"; gene_type "protein_coding"; gene_status "KNOWN"; gene_name "APLP2"; transcript_status "NOVEL"; transcript_name "ENCODEHT000587915"; exon_number "5"; exon_id "ENSE00002169800.1"; talon_gene "33700"; talon_transcript "587915"; talon_exon "547928"; exon_status "KNOWN"; level "2"; source "HAVANA";
chr11	HAVANA	transcript	130069894	130143806	.	+	.	gene_id "ENSG00000084234.17"; transcript_id "ENST00000528499.5"; gene_name "APLP2"; gene_status "KNOWN"; gene_type "protein_coding"; transcript_type "protein_coding"; transcript_status "KNOWN"; transcript_name "APLP2-210"; talon_gene "33700"; talon_transcript "117081"; ccdsid "CCDS44774.1"; havana_transcript "OTTHUMT00000386108.1"; level "2"; protein_id "ENSP00000435914.1"; source "HAVANA"; tag "CCDS"; transcript_support_level "1";
chr11	HAVANA	exon	130069894	130070082	.	+	.	gene_id "ENSG00000084234.17"; transcript_id "ENST00000528499.5"; gene_type "protein_coding"; gene_status "KNOWN"; gene_name "APLP2"; transcript_type "protein_coding"; transcript_status "KNOWN"; transcript_name "APLP2-210"; exon_number "1"; exon_id "ENSE00003609921.1"; talon_gene "33700"; talon_transcript "117081"; talon_exon "547908"; ccdsid "CCDS44774.1"; exon_status "KNOWN"; level "2"; protein_id "ENSP00000433582.1"; source "HAVANA"; tag "mRNA_end_NF";
chr11	HAVANA	exon	130109429	130109602	.	+	.	gene_id "ENSG00000084234.17"; transcript_id "ENST00000528499.5"; gene_type "protein_coding"; gene_status "KNOWN"; gene_name "APLP2"; transcript_type "protein_coding"; transcript_status "KNOWN"; transcript_name "APLP2-210"; exon_number "2"; exon_id "ENSE00003581010.1"; talon_gene "33700"; talon_transcript "117081"; talon_exon "547862"; ccdsid "CCDS44774.1"; exon_status "KNOWN"; level "2"; protein_id "ENSP00000497691.1"; source "HAVANA"; tag "appris_principal_3";
chr11	HAVANA	exon	130110538	130110661	.	+	.	gene_id "ENSG00000084234.17"; transcript_id "ENST00000528499.5"; gene_type "protein_coding"; gene_status "KNOWN"; gene_name "APLP2"; transcript_type "protein_coding"; transcript_status "KNOWN"; transcript_name "APLP2-210"; exon_number "3"; exon_id "ENSE00003583200.1"; talon_gene "33700"; talon_transcript "117081"; talon_exon "547864"; ccdsid "CCDS44774.1"; exon_status "KNOWN"; level "2"; protein_id "ENSP00000497691.1"; source "HAVANA"; tag "appris_principal_3";
chr11	HAVANA	exon	130120706	130120818	.	+	.	gene_id "ENSG00000084234.17"; transcript_id "ENST00000528499.5"; gene_type "protein_coding"; gene_status "KNOWN"; gene_name "APLP2"; transcript_type "protein_coding"; transcript_status "KNOWN"; transcript_name "APLP2-210"; exon_number "4"; exon_id "ENSE00003524562.1"; talon_gene "33700"; talon_transcript "117081"; talon_exon "547866"; ccdsid "CCDS44774.1"; exon_status "KNOWN"; level "2"; protein_id "ENSP00000497691.1"; source "HAVANA"; tag "appris_principal_3";
chr11	HAVANA	exon	130121614	130121810	.	+	.	gene_id "ENSG00000084234.17"; transcript_id "ENST00000528499.5"; gene_type "protein_coding"; gene_status "KNOWN"; gene_name "APLP2"; transcript_type "protein_coding"; transcript_status "KNOWN"; transcript_name "APLP2-210"; exon_number "5"; exon_id "ENSE00003692516.1"; talon_gene "33700"; talon_transcript "117081"; talon_exon "547868"; ccdsid "CCDS44774.1"; exon_status "KNOWN"; level "2"; protein_id "ENSP00000497691.1"; source "HAVANA"; tag "appris_principal_3";
chr11	HAVANA	exon	130122305	130122513	.	+	.	gene_id "ENSG00000084234.17"; transcript_id "ENST00000528499.5"; gene_type "protein_coding"; gene_status "KNOWN"; gene_name "APLP2"; transcript_type "protein_coding"; transcript_status "KNOWN"; transcript_name "APLP2-210"; exon_number "6"; exon_id "ENSE00003533331.1"; talon_gene "33700"; talon_transcript "117081"; talon_exon "547870"; ccdsid "CCDS44774.1"; exon_status "KNOWN"; level "2"; protein_id "ENSP00000497691.1"; source "HAVANA"; tag "appris_principal_3";
chr11	HAVANA	exon	130126700	130126830	.	+	.	gene_id "ENSG00000084234.17"; transcript_id "ENST00000528499.5"; gene_type "protein_coding"; gene_status "KNOWN"; gene_name "APLP2"; transcript_type "protein_coding"; transcript_status "KNOWN"; transcript_name "APLP2-210"; exon_number "7"; exon_id "ENSE00003664207.1"; talon_gene "33700"; talon_transcript "117081"; talon_exon "547874"; ccdsid "CCDS44774.1"; exon_status "KNOWN"; level "2"; protein_id "ENSP00000497691.1"; source "HAVANA"; tag "appris_principal_3";
chr11	HAVANA	exon	130127766	130127840	.	+	.	gene_id "ENSG00000084234.17"; transcript_id "ENST00000528499.5"; gene_type "protein_coding"; gene_status "KNOWN"; gene_name "APLP2"; transcript_type "protein_coding"; transcript_status "KNOWN"; transcript_name "APLP2-210"; exon_number "8"; exon_id "ENSE00003541263.1"; talon_gene "33700"; talon_transcript "117081"; talon_exon "547876"; ccdsid "CCDS44774.1"; exon_status "KNOWN"; level "2"; protein_id "ENSP00000497691.1"; source "HAVANA"; tag "appris_principal_3";
chr11	HAVANA	exon	130129048	130129206	.	+	.	gene_id "ENSG00000084234.17"; transcript_id "ENST00000528499.5"; gene_type "protein_coding"; gene_status "KNOWN"; gene_name "APLP2"; transcript_type "protein_coding"; transcript_status "KNOWN"; transcript_name "APLP2-210"; exon_number "9"; exon_id "ENSE00003499847.1"; talon_gene "33700"; talon_transcript "117081"; talon_exon "547878"; ccdsid "CCDS44774.1"; exon_status "KNOWN"; level "2"; protein_id "ENSP00000497691.1"; source "HAVANA"; tag "appris_principal_3";
chr11	HAVANA	exon	130130038	130130166	.	+	.	gene_id "ENSG00000084234.17"; transcript_id "ENST00000528499.5"; gene_type "protein_coding"; gene_status "KNOWN"; gene_name "APLP2"; transcript_type "protein_coding"; transcript_status "KNOWN"; transcript_name "APLP2-210"; exon_number "10"; exon_id "ENSE00003543423.1"; talon_gene "33700"; talon_transcript "117081"; talon_exon "547880"; ccdsid "CCDS44774.1"; exon_status "KNOWN"; level "2"; protein_id "ENSP00000497691.1"; source "HAVANA"; tag "appris_principal_3";
chr11	HAVANA	exon	130133629	130133728	.	+	.	gene_id "ENSG00000084234.17"; transcript_id "ENST00000528499.5"; gene_type "protein_coding"; gene_status "KNOWN"; gene_name "APLP2"; transcript_type "protein_coding"; transcript_status "KNOWN"; transcript_name "APLP2-210"; exon_number "11"; exon_id "ENSE00003602308.1"; talon_gene "33700"; talon_transcript "117081"; talon_exon "547882"; ccdsid "CCDS44774.1"; exon_status "KNOWN"; level "2"; protein_id "ENSP00000497691.1"; source "HAVANA"; tag "appris_principal_3";
chr11	HAVANA	exon	130135563	130135715	.	+	.	gene_id "ENSG00000084234.17"; transcript_id "ENST00000528499.5"; gene_type "protein_coding"; gene_status "KNOWN"; gene_name "APLP2"; transcript_type "protein_coding"; transcript_status "KNOWN"; transcript_name "APLP2-210"; exon_number "12"; exon_id "ENSE00003627874.1"; talon_gene "33700"; talon_transcript "117081"; talon_exon "547884"; ccdsid "CCDS44774.1"; exon_status "KNOWN"; level "2"; protein_id "ENSP00000497691.1"; source "HAVANA"; tag "appris_principal_3";
chr11	HAVANA	exon	130140398	130140483	.	+	.	gene_id "ENSG00000084234.17"; transcript_id "ENST00000528499.5"; gene_type "protein_coding"; gene_status "KNOWN"; gene_name "APLP2"; transcript_type "protein_coding"; transcript_status "KNOWN"; transcript_name "APLP2-210"; exon_number "13"; exon_id "ENSE00003604190.1"; talon_gene "33700"; talon_transcript "117081"; talon_exon "547888"; ccdsid "CCDS44774.1"; exon_status "KNOWN"; level "2"; protein_id "ENSP00000497691.1"; source "HAVANA"; tag "appris_principal_3";
chr11	HAVANA	exon	130141498	130141572	.	+	.	gene_id "ENSG00000084234.17"; transcript_id "ENST00000528499.5"; gene_type "protein_coding"; gene_status "KNOWN"; gene_name "APLP2"; transcript_type "protein_coding"; transcript_status "KNOWN"; transcript_name "APLP2-210"; exon_number "14"; exon_id "ENSE00003667345.1"; talon_gene "33700"; talon_transcript "117081"; talon_exon "547890"; ccdsid "CCDS44774.1"; exon_status "KNOWN"; level "2"; protein_id "ENSP00000497691.1"; source "HAVANA"; tag "appris_principal_3";
chr11	HAVANA	exon	130141919	130142074	.	+	.	gene_id "ENSG00000084234.17"; transcript_id "ENST00000528499.5"; gene_type "protein_coding"; gene_status "KNOWN"; gene_name "APLP2"; transcript_type "protein_coding"; transcript_status "KNOWN"; transcript_name "APLP2-210"; exon_number "15"; exon_id "ENSE00003527308.1"; talon_gene "33700"; talon_transcript "117081"; talon_exon "547892"; ccdsid "CCDS44774.1"; exon_status "KNOWN"; level "2"; protein_id "ENSP00000497691.1"; source "HAVANA"; tag "appris_principal_3";
chr11	HAVANA	exon	130143347	130143806	.	+	.	gene_id "ENSG00000084234.17"; transcript_id "ENST00000528499.5"; gene_type "protein_coding"; gene_status "KNOWN"; gene_name "APLP2"; transcript_type "protein_coding"; transcript_status "KNOWN"; transcript_name "APLP2-210"; exon_number "16"; exon_id "ENSE00002198269.1"; talon_gene "33700"; talon_transcript "117081"; talon_exon "547942"; ccdsid "CCDS44774.1"; exon_status "KNOWN"; level "2"; protein_id "ENSP00000435914.1"; source "HAVANA"; tag "CCDS";
chr11	HAVANA	transcript	130069906	130144811	.	+	.	gene_id "ENSG00000084234.17"; transcript_id "ENST00000263574.9"; gene_name "APLP2"; gene_status "KNOWN"; gene_type "protein_coding"; transcript_type "protein_coding"; transcript_status "KNOWN"; transcript_name "APLP2-201"; talon_gene "33700"; talon_transcript "117082"; ccdsid "CCDS8486.1"; havana_transcript "OTTHUMT00000386109.2"; level "2"; protein_id "ENSP00000263574.5"; source "HAVANA"; tag "CCDS"; transcript_support_level "1";
chr11	HAVANA	exon	130069906	130070082	.	+	.	gene_id "ENSG00000084234.17"; transcript_id "ENST00000263574.9"; gene_type "protein_coding"; gene_status "KNOWN"; gene_name "APLP2"; transcript_type "protein_coding"; transcript_status "KNOWN"; transcript_name "APLP2-201"; exon_number "1"; exon_id "ENSE00002180897.1"; talon_gene "33700"; talon_transcript "117082"; talon_exon "547943"; ccdsid "CCDS8486.1"; exon_status "KNOWN"; level "2"; protein_id "ENSP00000263574.5"; source "HAVANA"; tag "CCDS";
chr11	HAVANA	exon	130109429	130109602	.	+	.	gene_id "ENSG00000084234.17"; transcript_id "ENST00000263574.9"; gene_type "protein_coding"; gene_status "KNOWN"; gene_name "APLP2"; transcript_type "protein_coding"; transcript_status "KNOWN"; transcript_name "APLP2-201"; exon_number "2"; exon_id "ENSE00003581010.1"; talon_gene "33700"; talon_transcript "117082"; talon_exon "547862"; ccdsid "CCDS44774.1"; exon_status "KNOWN"; level "2"; protein_id "ENSP00000497691.1"; source "HAVANA"; tag "appris_principal_3";
chr11	HAVANA	exon	130110538	130110661	.	+	.	gene_id "ENSG00000084234.17"; transcript_id "ENST00000263574.9"; gene_type "protein_coding"; gene_status "KNOWN"; gene_name "APLP2"; transcript_type "protein_coding"; transcript_status "KNOWN"; transcript_name "APLP2-201"; exon_number "3"; exon_id "ENSE00003583200.1"; talon_gene "33700"; talon_transcript "117082"; talon_exon "547864"; ccdsid "CCDS44774.1"; exon_status "KNOWN"; level "2"; protein_id "ENSP00000497691.1"; source "HAVANA"; tag "appris_principal_3";
chr11	HAVANA	exon	130120706	130120818	.	+	.	gene_id "ENSG00000084234.17"; transcript_id "ENST00000263574.9"; gene_type "protein_coding"; gene_status "KNOWN"; gene_name "APLP2"; transcript_type "protein_coding"; transcript_status "KNOWN"; transcript_name "APLP2-201"; exon_number "4"; exon_id "ENSE00003524562.1"; talon_gene "33700"; talon_transcript "117082"; talon_exon "547866"; ccdsid "CCDS44774.1"; exon_status "KNOWN"; level "2"; protein_id "ENSP00000497691.1"; source "HAVANA"; tag "appris_principal_3";
chr11	HAVANA	exon	130121614	130121810	.	+	.	gene_id "ENSG00000084234.17"; transcript_id "ENST00000263574.9"; gene_type "protein_coding"; gene_status "KNOWN"; gene_name "APLP2"; transcript_type "protein_coding"; transcript_status "KNOWN"; transcript_name "APLP2-201"; exon_number "5"; exon_id "ENSE00003692516.1"; talon_gene "33700"; talon_transcript "117082"; talon_exon "547868"; ccdsid "CCDS44774.1"; exon_status "KNOWN"; level "2"; protein_id "ENSP00000497691.1"; source "HAVANA"; tag "appris_principal_3";
chr11	HAVANA	exon	130122305	130122513	.	+	.	gene_id "ENSG00000084234.17"; transcript_id "ENST00000263574.9"; gene_type "protein_coding"; gene_status "KNOWN"; gene_name "APLP2"; transcript_type "protein_coding"; transcript_status "KNOWN"; transcript_name "APLP2-201"; exon_number "6"; exon_id "ENSE00003533331.1"; talon_gene "33700"; talon_transcript "117082"; talon_exon "547870"; ccdsid "CCDS44774.1"; exon_status "KNOWN"; level "2"; protein_id "ENSP00000497691.1"; source "HAVANA"; tag "appris_principal_3";
chr11	HAVANA	exon	130123612	130123779	.	+	.	gene_id "ENSG00000084234.17"; transcript_id "ENST00000263574.9"; gene_type "protein_coding"; gene_status "KNOWN"; gene_name "APLP2"; transcript_type "protein_coding"; transcript_status "KNOWN"; transcript_name "APLP2-201"; exon_number "7"; exon_id "ENSE00000541209.1"; talon_gene "33700"; talon_transcript "117082"; talon_exon "547872"; ccdsid "CCDS8486.1"; exon_status "KNOWN"; level "2"; protein_id "ENSP00000497691.1"; source "HAVANA"; tag "appris_principal_3";
chr11	HAVANA	exon	130126700	130126830	.	+	.	gene_id "ENSG00000084234.17"; transcript_id "ENST00000263574.9"; gene_type "protein_coding"; gene_status "KNOWN"; gene_name "APLP2"; transcript_type "protein_coding"; transcript_status "KNOWN"; transcript_name "APLP2-201"; exon_number "8"; exon_id "ENSE00003664207.1"; talon_gene "33700"; talon_transcript "117082"; talon_exon "547874"; ccdsid "CCDS44774.1"; exon_status "KNOWN"; level "2"; protein_id "ENSP00000497691.1"; source "HAVANA"; tag "appris_principal_3";
chr11	HAVANA	exon	130127766	130127840	.	+	.	gene_id "ENSG00000084234.17"; transcript_id "ENST00000263574.9"; gene_type "protein_coding"; gene_status "KNOWN"; gene_name "APLP2"; transcript_type "protein_coding"; transcript_status "KNOWN"; transcript_name "APLP2-201"; exon_number "9"; exon_id "ENSE00003541263.1"; talon_gene "33700"; talon_transcript "117082"; talon_exon "547876"; ccdsid "CCDS44774.1"; exon_status "KNOWN"; level "2"; protein_id "ENSP00000497691.1"; source "HAVANA"; tag "appris_principal_3";
chr11	HAVANA	exon	130129048	130129206	.	+	.	gene_id "ENSG00000084234.17"; transcript_id "ENST00000263574.9"; gene_type "protein_coding"; gene_status "KNOWN"; gene_name "APLP2"; transcript_type "protein_coding"; transcript_status "KNOWN"; transcript_name "APLP2-201"; exon_number "10"; exon_id "ENSE00003499847.1"; talon_gene "33700"; talon_transcript "117082"; talon_exon "547878"; ccdsid "CCDS44774.1"; exon_status "KNOWN"; level "2"; protein_id "ENSP00000497691.1"; source "HAVANA"; tag "appris_principal_3";
chr11	HAVANA	exon	130130038	130130166	.	+	.	gene_id "ENSG00000084234.17"; transcript_id "ENST00000263574.9"; gene_type "protein_coding"; gene_status "KNOWN"; gene_name "APLP2"; transcript_type "protein_coding"; transcript_status "KNOWN"; transcript_name "APLP2-201"; exon_number "11"; exon_id "ENSE00003543423.1"; talon_gene "33700"; talon_transcript "117082"; talon_exon "547880"; ccdsid "CCDS44774.1"; exon_status "KNOWN"; level "2"; protein_id "ENSP00000497691.1"; source "HAVANA"; tag "appris_principal_3";
chr11	HAVANA	exon	130133629	130133728	.	+	.	gene_id "ENSG00000084234.17"; transcript_id "ENST00000263574.9"; gene_type "protein_coding"; gene_status "KNOWN"; gene_name "APLP2"; transcript_type "protein_coding"; transcript_status "KNOWN"; transcript_name "APLP2-201"; exon_number "12"; exon_id "ENSE00003602308.1"; talon_gene "33700"; talon_transcript "117082"; talon_exon "547882"; ccdsid "CCDS44774.1"; exon_status "KNOWN"; level "2"; protein_id "ENSP00000497691.1"; source "HAVANA"; tag "appris_principal_3";
chr11	HAVANA	exon	130135563	130135715	.	+	.	gene_id "ENSG00000084234.17"; transcript_id "ENST00000263574.9"; gene_type "protein_coding"; gene_status "KNOWN"; gene_name "APLP2"; transcript_type "protein_coding"; transcript_status "KNOWN"; transcript_name "APLP2-201"; exon_number "13"; exon_id "ENSE00003627874.1"; talon_gene "33700"; talon_transcript "117082"; talon_exon "547884"; ccdsid "CCDS44774.1"; exon_status "KNOWN"; level "2"; protein_id "ENSP00000497691.1"; source "HAVANA"; tag "appris_principal_3";
chr11	HAVANA	exon	130137256	130137291	.	+	.	gene_id "ENSG00000084234.17"; transcript_id "ENST00000263574.9"; gene_type "protein_coding"; gene_status "KNOWN"; gene_name "APLP2"; transcript_type "protein_coding"; transcript_status "KNOWN"; transcript_name "APLP2-201"; exon_number "14"; exon_id "ENSE00003459334.1"; talon_gene "33700"; talon_transcript "117082"; talon_exon "547886"; ccdsid "CCDS8486.1"; exon_status "KNOWN"; level "2"; protein_id "ENSP00000497691.1"; source "HAVANA"; tag "appris_principal_3";
chr11	HAVANA	exon	130140398	130140483	.	+	.	gene_id "ENSG00000084234.17"; transcript_id "ENST00000263574.9"; gene_type "protein_coding"; gene_status "KNOWN"; gene_name "APLP2"; transcript_type "protein_coding"; transcript_status "KNOWN"; transcript_name "APLP2-201"; exon_number "15"; exon_id "ENSE00003604190.1"; talon_gene "33700"; talon_transcript "117082"; talon_exon "547888"; ccdsid "CCDS44774.1"; exon_status "KNOWN"; level "2"; protein_id "ENSP00000497691.1"; source "HAVANA"; tag "appris_principal_3";
chr11	HAVANA	exon	130141498	130141572	.	+	.	gene_id "ENSG00000084234.17"; transcript_id "ENST00000263574.9"; gene_type "protein_coding"; gene_status "KNOWN"; gene_name "APLP2"; transcript_type "protein_coding"; transcript_status "KNOWN"; transcript_name "APLP2-201"; exon_number "16"; exon_id "ENSE00003667345.1"; talon_gene "33700"; talon_transcript "117082"; talon_exon "547890"; ccdsid "CCDS44774.1"; exon_status "KNOWN"; level "2"; protein_id "ENSP00000497691.1"; source "HAVANA"; tag "appris_principal_3";
chr11	HAVANA	exon	130141919	130142074	.	+	.	gene_id "ENSG00000084234.17"; transcript_id "ENST00000263574.9"; gene_type "protein_coding"; gene_status "KNOWN"; gene_name "APLP2"; transcript_type "protein_coding"; transcript_status "KNOWN"; transcript_name "APLP2-201"; exon_number "17"; exon_id "ENSE00003527308.1"; talon_gene "33700"; talon_transcript "117082"; talon_exon "547892"; ccdsid "CCDS44774.1"; exon_status "KNOWN"; level "2"; protein_id "ENSP00000497691.1"; source "HAVANA"; tag "appris_principal_3";
chr11	HAVANA	exon	130143347	130144811	.	+	.	gene_id "ENSG00000084234.17"; transcript_id "ENST00000263574.9"; gene_type "protein_coding"; gene_status "KNOWN"; gene_name "APLP2"; transcript_type "protein_coding"; transcript_status "KNOWN"; transcript_name "APLP2-201"; exon_number "18"; exon_id "ENSE00003462777.2"; talon_gene "33700"; talon_transcript "117082"; talon_exon "547944"; ccdsid "CCDS8486.1"; exon_status "KNOWN"; level "2"; protein_id "ENSP00000263574.5"; source "HAVANA"; tag "CCDS";
chr11	HAVANA	transcript	130069921	130144405	.	+	.	gene_id "ENSG00000084234.17"; transcript_id "ENST00000338167.9"; gene_name "APLP2"; gene_status "KNOWN"; gene_type "protein_coding"; transcript_type "protein_coding"; transcript_status "KNOWN"; transcript_name "APLP2-203"; talon_gene "33700"; talon_transcript "117084"; ccdsid "CCDS44773.1"; havana_transcript "OTTHUMT00000386111.1"; level "2"; protein_id "ENSP00000345444.5"; source "HAVANA"; tag "CCDS"; transcript_support_level "1";
chr11	HAVANA	exon	130069921	130070082	.	+	.	gene_id "ENSG00000084234.17"; transcript_id "ENST00000338167.9"; gene_type "protein_coding"; gene_status "KNOWN"; gene_name "APLP2"; transcript_type "protein_coding"; transcript_status "KNOWN"; transcript_name "APLP2-203"; exon_number "1"; exon_id "ENSE00002172102.1"; talon_gene "33700"; talon_transcript "117084"; talon_exon "547948"; ccdsid "CCDS44773.1"; exon_status "KNOWN"; level "2"; protein_id "ENSP00000345444.5"; source "HAVANA"; tag "CCDS";
chr11	HAVANA	exon	130109429	130109602	.	+	.	gene_id "ENSG00000084234.17"; transcript_id "ENST00000338167.9"; gene_type "protein_coding"; gene_status "KNOWN"; gene_name "APLP2"; transcript_type "protein_coding"; transcript_status "KNOWN"; transcript_name "APLP2-203"; exon_number "2"; exon_id "ENSE00003581010.1"; talon_gene "33700"; talon_transcript "117084"; talon_exon "547862"; ccdsid "CCDS44774.1"; exon_status "KNOWN"; level "2"; protein_id "ENSP00000497691.1"; source "HAVANA"; tag "appris_principal_3";
chr11	HAVANA	exon	130110538	130110661	.	+	.	gene_id "ENSG00000084234.17"; transcript_id "ENST00000338167.9"; gene_type "protein_coding"; gene_status "KNOWN"; gene_name "APLP2"; transcript_type "protein_coding"; transcript_status "KNOWN"; transcript_name "APLP2-203"; exon_number "3"; exon_id "ENSE00003583200.1"; talon_gene "33700"; talon_transcript "117084"; talon_exon "547864"; ccdsid "CCDS44774.1"; exon_status "KNOWN"; level "2"; protein_id "ENSP00000497691.1"; source "HAVANA"; tag "appris_principal_3";
chr11	HAVANA	exon	130120706	130120818	.	+	.	gene_id "ENSG00000084234.17"; transcript_id "ENST00000338167.9"; gene_type "protein_coding"; gene_status "KNOWN"; gene_name "APLP2"; transcript_type "protein_coding"; transcript_status "KNOWN"; transcript_name "APLP2-203"; exon_number "4"; exon_id "ENSE00003524562.1"; talon_gene "33700"; talon_transcript "117084"; talon_exon "547866"; ccdsid "CCDS44774.1"; exon_status "KNOWN"; level "2"; protein_id "ENSP00000497691.1"; source "HAVANA"; tag "appris_principal_3";
chr11	HAVANA	exon	130121614	130121810	.	+	.	gene_id "ENSG00000084234.17"; transcript_id "ENST00000338167.9"; gene_type "protein_coding"; gene_status "KNOWN"; gene_name "APLP2"; transcript_type "protein_coding"; transcript_status "KNOWN"; transcript_name "APLP2-203"; exon_number "5"; exon_id "ENSE00003692516.1"; talon_gene "33700"; talon_transcript "117084"; talon_exon "547868"; ccdsid "CCDS44774.1"; exon_status "KNOWN"; level "2"; protein_id "ENSP00000497691.1"; source "HAVANA"; tag "appris_principal_3";
chr11	HAVANA	exon	130122305	130122513	.	+	.	gene_id "ENSG00000084234.17"; transcript_id "ENST00000338167.9"; gene_type "protein_coding"; gene_status "KNOWN"; gene_name "APLP2"; transcript_type "protein_coding"; transcript_status "KNOWN"; transcript_name "APLP2-203"; exon_number "6"; exon_id "ENSE00003533331.1"; talon_gene "33700"; talon_transcript "117084"; talon_exon "547870"; ccdsid "CCDS44774.1"; exon_status "KNOWN"; level "2"; protein_id "ENSP00000497691.1"; source "HAVANA"; tag "appris_principal_3";
chr11	HAVANA	exon	130123612	130123779	.	+	.	gene_id "ENSG00000084234.17"; transcript_id "ENST00000338167.9"; gene_type "protein_coding"; gene_status "KNOWN"; gene_name "APLP2"; transcript_type "protein_coding"; transcript_status "KNOWN"; transcript_name "APLP2-203"; exon_number "7"; exon_id "ENSE00000541209.1"; talon_gene "33700"; talon_transcript "117084"; talon_exon "547872"; ccdsid "CCDS8486.1"; exon_status "KNOWN"; level "2"; protein_id "ENSP00000497691.1"; source "HAVANA"; tag "appris_principal_3";
chr11	HAVANA	exon	130126700	130126830	.	+	.	gene_id "ENSG00000084234.17"; transcript_id "ENST00000338167.9"; gene_type "protein_coding"; gene_status "KNOWN"; gene_name "APLP2"; transcript_type "protein_coding"; transcript_status "KNOWN"; transcript_name "APLP2-203"; exon_number "8"; exon_id "ENSE00003664207.1"; talon_gene "33700"; talon_transcript "117084"; talon_exon "547874"; ccdsid "CCDS44774.1"; exon_status "KNOWN"; level "2"; protein_id "ENSP00000497691.1"; source "HAVANA"; tag "appris_principal_3";
chr11	HAVANA	exon	130127766	130127840	.	+	.	gene_id "ENSG00000084234.17"; transcript_id "ENST00000338167.9"; gene_type "protein_coding"; gene_status "KNOWN"; gene_name "APLP2"; transcript_type "protein_coding"; transcript_status "KNOWN"; transcript_name "APLP2-203"; exon_number "9"; exon_id "ENSE00003541263.1"; talon_gene "33700"; talon_transcript "117084"; talon_exon "547876"; ccdsid "CCDS44774.1"; exon_status "KNOWN"; level "2"; protein_id "ENSP00000497691.1"; source "HAVANA"; tag "appris_principal_3";
chr11	HAVANA	exon	130129048	130129206	.	+	.	gene_id "ENSG00000084234.17"; transcript_id "ENST00000338167.9"; gene_type "protein_coding"; gene_status "KNOWN"; gene_name "APLP2"; transcript_type "protein_coding"; transcript_status "KNOWN"; transcript_name "APLP2-203"; exon_number "10"; exon_id "ENSE00003499847.1"; talon_gene "33700"; talon_transcript "117084"; talon_exon "547878"; ccdsid "CCDS44774.1"; exon_status "KNOWN"; level "2"; protein_id "ENSP00000497691.1"; source "HAVANA"; tag "appris_principal_3";
chr11	HAVANA	exon	130130038	130130166	.	+	.	gene_id "ENSG00000084234.17"; transcript_id "ENST00000338167.9"; gene_type "protein_coding"; gene_status "KNOWN"; gene_name "APLP2"; transcript_type "protein_coding"; transcript_status "KNOWN"; transcript_name "APLP2-203"; exon_number "11"; exon_id "ENSE00003543423.1"; talon_gene "33700"; talon_transcript "117084"; talon_exon "547880"; ccdsid "CCDS44774.1"; exon_status "KNOWN"; level "2"; protein_id "ENSP00000497691.1"; source "HAVANA"; tag "appris_principal_3";
chr11	HAVANA	exon	130133629	130133728	.	+	.	gene_id "ENSG00000084234.17"; transcript_id "ENST00000338167.9"; gene_type "protein_coding"; gene_status "KNOWN"; gene_name "APLP2"; transcript_type "protein_coding"; transcript_status "KNOWN"; transcript_name "APLP2-203"; exon_number "12"; exon_id "ENSE00003602308.1"; talon_gene "33700"; talon_transcript "117084"; talon_exon "547882"; ccdsid "CCDS44774.1"; exon_status "KNOWN"; level "2"; protein_id "ENSP00000497691.1"; source "HAVANA"; tag "appris_principal_3";
chr11	HAVANA	exon	130135563	130135715	.	+	.	gene_id "ENSG00000084234.17"; transcript_id "ENST00000338167.9"; gene_type "protein_coding"; gene_status "KNOWN"; gene_name "APLP2"; transcript_type "protein_coding"; transcript_status "KNOWN"; transcript_name "APLP2-203"; exon_number "13"; exon_id "ENSE00003627874.1"; talon_gene "33700"; talon_transcript "117084"; talon_exon "547884"; ccdsid "CCDS44774.1"; exon_status "KNOWN"; level "2"; protein_id "ENSP00000497691.1"; source "HAVANA"; tag "appris_principal_3";
chr11	HAVANA	exon	130140398	130140483	.	+	.	gene_id "ENSG00000084234.17"; transcript_id "ENST00000338167.9"; gene_type "protein_coding"; gene_status "KNOWN"; gene_name "APLP2"; transcript_type "protein_coding"; transcript_status "KNOWN"; transcript_name "APLP2-203"; exon_number "14"; exon_id "ENSE00003604190.1"; talon_gene "33700"; talon_transcript "117084"; talon_exon "547888"; ccdsid "CCDS44774.1"; exon_status "KNOWN"; level "2"; protein_id "ENSP00000497691.1"; source "HAVANA"; tag "appris_principal_3";
chr11	HAVANA	exon	130141498	130141572	.	+	.	gene_id "ENSG00000084234.17"; transcript_id "ENST00000338167.9"; gene_type "protein_coding"; gene_status "KNOWN"; gene_name "APLP2"; transcript_type "protein_coding"; transcript_status "KNOWN"; transcript_name "APLP2-203"; exon_number "15"; exon_id "ENSE00003667345.1"; talon_gene "33700"; talon_transcript "117084"; talon_exon "547890"; ccdsid "CCDS44774.1"; exon_status "KNOWN"; level "2"; protein_id "ENSP00000497691.1"; source "HAVANA"; tag "appris_principal_3";
chr11	HAVANA	exon	130141919	130142074	.	+	.	gene_id "ENSG00000084234.17"; transcript_id "ENST00000338167.9"; gene_type "protein_coding"; gene_status "KNOWN"; gene_name "APLP2"; transcript_type "protein_coding"; transcript_status "KNOWN"; transcript_name "APLP2-203"; exon_number "16"; exon_id "ENSE00003527308.1"; talon_gene "33700"; talon_transcript "117084"; talon_exon "547892"; ccdsid "CCDS44774.1"; exon_status "KNOWN"; level "2"; protein_id "ENSP00000497691.1"; source "HAVANA"; tag "appris_principal_3";
chr11	HAVANA	exon	130143347	130144405	.	+	.	gene_id "ENSG00000084234.17"; transcript_id "ENST00000338167.9"; gene_type "protein_coding"; gene_status "KNOWN"; gene_name "APLP2"; transcript_type "protein_coding"; transcript_status "KNOWN"; transcript_name "APLP2-203"; exon_number "17"; exon_id "ENSE00002185583.1"; talon_gene "33700"; talon_transcript "117084"; talon_exon "547949"; ccdsid "CCDS44773.1"; exon_status "KNOWN"; level "2"; protein_id "ENSP00000345444.5"; source "HAVANA"; tag "CCDS";
chr11	HAVANA	transcript	130140495	130143434	.	+	.	gene_id "ENSG00000084234.17"; transcript_id "ENST00000530493.1"; gene_name "APLP2"; gene_status "KNOWN"; gene_type "protein_coding"; transcript_type "retained_intron"; transcript_status "KNOWN"; transcript_name "APLP2-215"; talon_gene "33700"; talon_transcript "117090"; havana_transcript "OTTHUMT00000386117.1"; level "2"; source "HAVANA"; transcript_support_level "2";
chr11	HAVANA	exon	130140495	130141572	.	+	.	gene_id "ENSG00000084234.17"; transcript_id "ENST00000530493.1"; gene_type "protein_coding"; gene_status "KNOWN"; gene_name "APLP2"; transcript_type "retained_intron"; transcript_status "KNOWN"; transcript_name "APLP2-215"; exon_number "1"; exon_id "ENSE00002195870.1"; talon_gene "33700"; talon_transcript "117090"; talon_exon "547963"; exon_status "KNOWN"; level "2"; source "HAVANA";
chr11	HAVANA	exon	130141919	130142074	.	+	.	gene_id "ENSG00000084234.17"; transcript_id "ENST00000530493.1"; gene_type "protein_coding"; gene_status "KNOWN"; gene_name "APLP2"; transcript_type "retained_intron"; transcript_status "KNOWN"; transcript_name "APLP2-215"; exon_number "2"; exon_id "ENSE00003527308.1"; talon_gene "33700"; talon_transcript "117090"; talon_exon "547892"; ccdsid "CCDS44774.1"; exon_status "KNOWN"; level "2"; protein_id "ENSP00000497691.1"; source "HAVANA"; tag "appris_principal_3";
chr11	HAVANA	exon	130143347	130143434	.	+	.	gene_id "ENSG00000084234.17"; transcript_id "ENST00000530493.1"; gene_type "protein_coding"; gene_status "KNOWN"; gene_name "APLP2"; transcript_type "retained_intron"; transcript_status "KNOWN"; transcript_name "APLP2-215"; exon_number "3"; exon_id "ENSE00002140942.1"; talon_gene "33700"; talon_transcript "117090"; talon_exon "547964"; exon_status "KNOWN"; level "2"; source "HAVANA";
chr11	HAVANA	transcript	130141412	130144273	.	+	.	gene_id "ENSG00000084234.17"; transcript_id "ENST00000525604.1"; gene_name "APLP2"; gene_status "KNOWN"; gene_type "protein_coding"; transcript_type "retained_intron"; transcript_status "KNOWN"; transcript_name "APLP2-207"; talon_gene "33700"; talon_transcript "117091"; havana_transcript "OTTHUMT00000386118.1"; level "2"; source "HAVANA"; transcript_support_level "2";
chr11	HAVANA	exon	130141412	130142074	.	+	.	gene_id "ENSG00000084234.17"; transcript_id "ENST00000525604.1"; gene_type "protein_coding"; gene_status "KNOWN"; gene_name "APLP2"; transcript_type "retained_intron"; transcript_status "KNOWN"; transcript_name "APLP2-207"; exon_number "1"; exon_id "ENSE00002162037.1"; talon_gene "33700"; talon_transcript "117091"; talon_exon "547965"; exon_status "KNOWN"; level "2"; source "HAVANA";
chr11	HAVANA	exon	130143347	130144273	.	+	.	gene_id "ENSG00000084234.17"; transcript_id "ENST00000525604.1"; gene_type "protein_coding"; gene_status "KNOWN"; gene_name "APLP2"; transcript_type "retained_intron"; transcript_status "KNOWN"; transcript_name "APLP2-207"; exon_number "2"; exon_id "ENSE00002156416.1"; talon_gene "33700"; talon_transcript "117091"; talon_exon "547966"; exon_status "KNOWN"; level "2"; source "HAVANA";
chr11	HAVANA	gene	130226684	130228356	.	-	.	gene_id "ENSG00000196323.13"; gene_name "ZBTB44"; gene_status "KNOWN"; gene_type "protein_coding"; talon_gene "33704"; havana_gene "OTTHUMG00000165769.4"; level "1"; tag "overlapping_locus";
chr11	TALON	transcript	130226684	130228356	.	-	.	gene_id "ENSG00000196323.13"; transcript_id "ENCODEHT000588015"; gene_name "ZBTB44"; gene_status "KNOWN"; gene_type "protein_coding"; transcript_status "NOVEL"; transcript_name "ENCODEHT000588015"; talon_gene "33704"; talon_transcript "588015"; ISM_to_IDs "117101"; ISM_transcript "TRUE";
chr11	ENSEMBL	exon	130226684	130228356	.	-	.	gene_id "ENSG00000196323.13"; transcript_id "ENCODEHT000588015"; gene_type "protein_coding"; gene_status "KNOWN"; gene_name "ZBTB44"; transcript_status "NOVEL"; transcript_name "ENCODEHT000588015"; exon_number "1"; exon_id "ENSE00001409000.1"; talon_gene "33704"; talon_transcript "588015"; talon_exon "548040"; ccdsid "CCDS73414.1"; exon_status "KNOWN"; level "3"; protein_id "ENSP00000380861.1"; source "ENSEMBL"; tag "CCDS";
chr11	HAVANA	gene	130866254	130870247	.	-	.	gene_id "ENSG00000255455.2"; gene_name "AP003486.1"; gene_status "KNOWN"; gene_type "lincRNA"; talon_gene "33717"; havana_gene "OTTHUMG00000165662.2"; level "2";
chr11	HAVANA	transcript	130866254	130870247	.	-	.	gene_id "ENSG00000255455.2"; transcript_id "ENST00000525716.2"; gene_name "AP003486.1"; gene_status "KNOWN"; gene_type "lincRNA"; transcript_type "lincRNA"; transcript_status "KNOWN"; transcript_name "AP003486.1-201"; talon_gene "33717"; talon_transcript "117126"; havana_transcript "OTTHUMT00000448585.1"; level "2"; source "HAVANA"; tag "basic"; transcript_support_level "NA";
chr11	HAVANA	exon	130866254	130870247	.	-	.	gene_id "ENSG00000255455.2"; transcript_id "ENST00000525716.2"; gene_type "lincRNA"; gene_status "KNOWN"; gene_name "AP003486.1"; transcript_type "lincRNA"; transcript_status "KNOWN"; transcript_name "AP003486.1-201"; exon_number "1"; exon_id "ENSE00002194756.2"; talon_gene "33717"; talon_transcript "117126"; talon_exon "548146"; exon_status "KNOWN"; level "2"; source "HAVANA"; tag "basic";
chr11	HAVANA	gene	130875436	130916451	.	-	.	gene_id "ENSG00000120451.10"; gene_name "SNX19"; gene_status "KNOWN"; gene_type "protein_coding"; talon_gene "33718"; havana_gene "OTTHUMG00000165663.1"; level "2";
chr11	HAVANA	transcript	130875436	130916509	.	-	.	gene_id "ENSG00000120451.10"; transcript_id "ENST00000265909.8"; gene_name "SNX19"; gene_status "KNOWN"; gene_type "protein_coding"; transcript_type "protein_coding"; transcript_status "KNOWN"; transcript_name "SNX19-201"; talon_gene "33718"; talon_transcript "117127"; ccdsid "CCDS31721.1"; havana_transcript "OTTHUMT00000385649.1"; level "2"; protein_id "ENSP00000265909.4"; source "HAVANA"; tag "CCDS"; transcript_support_level "1";
chr11	HAVANA	exon	130914266	130916509	.	-	.	gene_id "ENSG00000120451.10"; transcript_id "ENST00000265909.8"; gene_type "protein_coding"; gene_status "KNOWN"; gene_name "SNX19"; transcript_type "protein_coding"; transcript_status "KNOWN"; transcript_name "SNX19-201"; exon_number "1"; exon_id "ENSE00002197008.1"; talon_gene "33718"; talon_transcript "117127"; talon_exon "548147"; ccdsid "CCDS31721.1"; exon_status "KNOWN"; level "2"; protein_id "ENSP00000265909.4"; source "HAVANA"; tag "CCDS";
chr11	HAVANA	exon	130911633	130911771	.	-	.	gene_id "ENSG00000120451.10"; transcript_id "ENST00000265909.8"; gene_type "protein_coding"; gene_status "KNOWN"; gene_name "SNX19"; transcript_type "protein_coding"; transcript_status "KNOWN"; transcript_name "SNX19-201"; exon_number "2"; exon_id "ENSE00003521354.1"; talon_gene "33718"; talon_transcript "117127"; talon_exon "548149"; ccdsid "CCDS31721.1"; exon_status "KNOWN"; level "2"; protein_id "ENSP00000265909.4"; source "HAVANA"; tag "CCDS";
chr11	HAVANA	exon	130910270	130910370	.	-	.	gene_id "ENSG00000120451.10"; transcript_id "ENST00000265909.8"; gene_type "protein_coding"; gene_status "KNOWN"; gene_name "SNX19"; transcript_type "protein_coding"; transcript_status "KNOWN"; transcript_name "SNX19-201"; exon_number "3"; exon_id "ENSE00003591737.1"; talon_gene "33718"; talon_transcript "117127"; talon_exon "548151"; ccdsid "CCDS31721.1"; exon_status "KNOWN"; level "2"; protein_id "ENSP00000265909.4"; source "HAVANA"; tag "CCDS";
chr11	HAVANA	exon	130910018	130910137	.	-	.	gene_id "ENSG00000120451.10"; transcript_id "ENST00000265909.8"; gene_type "protein_coding"; gene_status "KNOWN"; gene_name "SNX19"; transcript_type "protein_coding"; transcript_status "KNOWN"; transcript_name "SNX19-201"; exon_number "4"; exon_id "ENSE00003690319.1"; talon_gene "33718"; talon_transcript "117127"; talon_exon "548153"; ccdsid "CCDS31721.1"; exon_status "KNOWN"; level "2"; protein_id "ENSP00000265909.4"; source "HAVANA"; tag "CCDS";
chr11	HAVANA	exon	130907953	130908083	.	-	.	gene_id "ENSG00000120451.10"; transcript_id "ENST00000265909.8"; gene_type "protein_coding"; gene_status "KNOWN"; gene_name "SNX19"; transcript_type "protein_coding"; transcript_status "KNOWN"; transcript_name "SNX19-201"; exon_number "5"; exon_id "ENSE00003605645.1"; talon_gene "33718"; talon_transcript "117127"; talon_exon "548155"; ccdsid "CCDS31721.1"; exon_status "KNOWN"; level "2"; protein_id "ENSP00000265909.4"; source "HAVANA"; tag "CCDS";
chr11	HAVANA	exon	130906625	130906721	.	-	.	gene_id "ENSG00000120451.10"; transcript_id "ENST00000265909.8"; gene_type "protein_coding"; gene_status "KNOWN"; gene_name "SNX19"; transcript_type "protein_coding"; transcript_status "KNOWN"; transcript_name "SNX19-201"; exon_number "6"; exon_id "ENSE00003515515.1"; talon_gene "33718"; talon_transcript "117127"; talon_exon "548157"; ccdsid "CCDS31721.1"; exon_status "KNOWN"; level "2"; protein_id "ENSP00000265909.4"; source "HAVANA"; tag "CCDS";
chr11	HAVANA	exon	130905953	130906133	.	-	.	gene_id "ENSG00000120451.10"; transcript_id "ENST00000265909.8"; gene_type "protein_coding"; gene_status "KNOWN"; gene_name "SNX19"; transcript_type "protein_coding"; transcript_status "KNOWN"; transcript_name "SNX19-201"; exon_number "7"; exon_id "ENSE00003477865.1"; talon_gene "33718"; talon_transcript "117127"; talon_exon "548159"; ccdsid "CCDS31721.1"; exon_status "KNOWN"; level "2"; protein_id "ENSP00000265909.4"; source "HAVANA"; tag "CCDS";
chr11	HAVANA	exon	130903255	130903384	.	-	.	gene_id "ENSG00000120451.10"; transcript_id "ENST00000265909.8"; gene_type "protein_coding"; gene_status "KNOWN"; gene_name "SNX19"; transcript_type "protein_coding"; transcript_status "KNOWN"; transcript_name "SNX19-201"; exon_number "8"; exon_id "ENSE00003621693.1"; talon_gene "33718"; talon_transcript "117127"; talon_exon "548161"; ccdsid "CCDS31721.1"; exon_status "KNOWN"; level "2"; protein_id "ENSP00000265909.4"; source "HAVANA"; tag "CCDS";
chr11	HAVANA	exon	130880622	130880806	.	-	.	gene_id "ENSG00000120451.10"; transcript_id "ENST00000265909.8"; gene_type "protein_coding"; gene_status "KNOWN"; gene_name "SNX19"; transcript_type "protein_coding"; transcript_status "KNOWN"; transcript_name "SNX19-201"; exon_number "9"; exon_id "ENSE00003568410.1"; talon_gene "33718"; talon_transcript "117127"; talon_exon "548163"; ccdsid "CCDS31721.1"; exon_status "KNOWN"; level "2"; protein_id "ENSP00000265909.4"; source "HAVANA"; tag "CCDS";
chr11	HAVANA	exon	130879624	130879711	.	-	.	gene_id "ENSG00000120451.10"; transcript_id "ENST00000265909.8"; gene_type "protein_coding"; gene_status "KNOWN"; gene_name "SNX19"; transcript_type "protein_coding"; transcript_status "KNOWN"; transcript_name "SNX19-201"; exon_number "10"; exon_id "ENSE00003638003.1"; talon_gene "33718"; talon_transcript "117127"; talon_exon "548165"; ccdsid "CCDS31721.1"; exon_status "KNOWN"; level "2"; protein_id "ENSP00000265909.4"; source "HAVANA"; tag "CCDS";
chr11	HAVANA	exon	130875436	130878554	.	-	.	gene_id "ENSG00000120451.10"; transcript_id "ENST00000265909.8"; gene_type "protein_coding"; gene_status "KNOWN"; gene_name "SNX19"; transcript_type "protein_coding"; transcript_status "KNOWN"; transcript_name "SNX19-201"; exon_number "11"; exon_id "ENSE00001100145.5"; talon_gene "33718"; talon_transcript "117127"; talon_exon "548167"; ccdsid "CCDS31721.1"; exon_status "KNOWN"; level "2"; protein_id "ENSP00000265909.4"; source "HAVANA"; tag "CCDS";
chr11	HAVANA	transcript	130877840	130881141	.	-	.	gene_id "ENSG00000120451.10"; transcript_id "ENST00000527116.5"; gene_name "SNX19"; gene_status "KNOWN"; gene_type "protein_coding"; transcript_type "retained_intron"; transcript_status "KNOWN"; transcript_name "SNX19-205"; talon_gene "33718"; talon_transcript "117128"; havana_transcript "OTTHUMT00000385650.1"; level "2"; source "HAVANA"; transcript_support_level "2";
chr11	HAVANA	exon	130880622	130881141	.	-	.	gene_id "ENSG00000120451.10"; transcript_id "ENST00000527116.5"; gene_type "protein_coding"; gene_status "KNOWN"; gene_name "SNX19"; transcript_type "retained_intron"; transcript_status "KNOWN"; transcript_name "SNX19-205"; exon_number "1"; exon_id "ENSE00002151193.1"; talon_gene "33718"; talon_transcript "117128"; talon_exon "548168"; exon_status "KNOWN"; level "2"; source "HAVANA";
chr11	HAVANA	exon	130879624	130879711	.	-	.	gene_id "ENSG00000120451.10"; transcript_id "ENST00000527116.5"; gene_type "protein_coding"; gene_status "KNOWN"; gene_name "SNX19"; transcript_type "retained_intron"; transcript_status "KNOWN"; transcript_name "SNX19-205"; exon_number "2"; exon_id "ENSE00003638003.1"; talon_gene "33718"; talon_transcript "117128"; talon_exon "548165"; ccdsid "CCDS31721.1"; exon_status "KNOWN"; level "2"; protein_id "ENSP00000265909.4"; source "HAVANA"; tag "CCDS";
chr11	HAVANA	exon	130877840	130878554	.	-	.	gene_id "ENSG00000120451.10"; transcript_id "ENST00000527116.5"; gene_type "protein_coding"; gene_status "KNOWN"; gene_name "SNX19"; transcript_type "retained_intron"; transcript_status "KNOWN"; transcript_name "SNX19-205"; exon_number "3"; exon_id "ENSE00002164936.1"; talon_gene "33718"; talon_transcript "117128"; talon_exon "548169"; exon_status "KNOWN"; level "2"; source "HAVANA";
chr11	HAVANA	transcript	130878393	130916451	.	-	.	gene_id "ENSG00000120451.10"; transcript_id "ENST00000528555.5"; gene_name "SNX19"; gene_status "KNOWN"; gene_type "protein_coding"; transcript_type "protein_coding"; transcript_status "KNOWN"; transcript_name "SNX19-207"; talon_gene "33718"; talon_transcript "117134"; ccdsid "CCDS73416.1"; havana_transcript "OTTHUMT00000385656.1"; level "2"; protein_id "ENSP00000435122.1"; source "HAVANA"; tag "CCDS"; transcript_support_level "2";
chr11	HAVANA	exon	130916280	130916451	.	-	.	gene_id "ENSG00000120451.10"; transcript_id "ENST00000528555.5"; gene_type "protein_coding"; gene_status "KNOWN"; gene_name "SNX19"; transcript_type "protein_coding"; transcript_status "KNOWN"; transcript_name "SNX19-207"; exon_number "1"; exon_id "ENSE00002179631.1"; talon_gene "33718"; talon_transcript "117134"; talon_exon "548186"; ccdsid "CCDS73416.1"; exon_status "KNOWN"; level "2"; protein_id "ENSP00000435122.1"; source "HAVANA"; tag "CCDS";
chr11	HAVANA	exon	130911633	130911771	.	-	.	gene_id "ENSG00000120451.10"; transcript_id "ENST00000528555.5"; gene_type "protein_coding"; gene_status "KNOWN"; gene_name "SNX19"; transcript_type "protein_coding"; transcript_status "KNOWN"; transcript_name "SNX19-207"; exon_number "2"; exon_id "ENSE00003521354.1"; talon_gene "33718"; talon_transcript "117134"; talon_exon "548149"; ccdsid "CCDS31721.1"; exon_status "KNOWN"; level "2"; protein_id "ENSP00000265909.4"; source "HAVANA"; tag "CCDS";
chr11	HAVANA	exon	130910270	130910370	.	-	.	gene_id "ENSG00000120451.10"; transcript_id "ENST00000528555.5"; gene_type "protein_coding"; gene_status "KNOWN"; gene_name "SNX19"; transcript_type "protein_coding"; transcript_status "KNOWN"; transcript_name "SNX19-207"; exon_number "3"; exon_id "ENSE00003591737.1"; talon_gene "33718"; talon_transcript "117134"; talon_exon "548151"; ccdsid "CCDS31721.1"; exon_status "KNOWN"; level "2"; protein_id "ENSP00000265909.4"; source "HAVANA"; tag "CCDS";
chr11	HAVANA	exon	130910018	130910137	.	-	.	gene_id "ENSG00000120451.10"; transcript_id "ENST00000528555.5"; gene_type "protein_coding"; gene_status "KNOWN"; gene_name "SNX19"; transcript_type "protein_coding"; transcript_status "KNOWN"; transcript_name "SNX19-207"; exon_number "4"; exon_id "ENSE00003690319.1"; talon_gene "33718"; talon_transcript "117134"; talon_exon "548153"; ccdsid "CCDS31721.1"; exon_status "KNOWN"; level "2"; protein_id "ENSP00000265909.4"; source "HAVANA"; tag "CCDS";
chr11	HAVANA	exon	130907953	130908083	.	-	.	gene_id "ENSG00000120451.10"; transcript_id "ENST00000528555.5"; gene_type "protein_coding"; gene_status "KNOWN"; gene_name "SNX19"; transcript_type "protein_coding"; transcript_status "KNOWN"; transcript_name "SNX19-207"; exon_number "5"; exon_id "ENSE00003605645.1"; talon_gene "33718"; talon_transcript "117134"; talon_exon "548155"; ccdsid "CCDS31721.1"; exon_status "KNOWN"; level "2"; protein_id "ENSP00000265909.4"; source "HAVANA"; tag "CCDS";
chr11	HAVANA	exon	130906625	130906721	.	-	.	gene_id "ENSG00000120451.10"; transcript_id "ENST00000528555.5"; gene_type "protein_coding"; gene_status "KNOWN"; gene_name "SNX19"; transcript_type "protein_coding"; transcript_status "KNOWN"; transcript_name "SNX19-207"; exon_number "6"; exon_id "ENSE00003515515.1"; talon_gene "33718"; talon_transcript "117134"; talon_exon "548157"; ccdsid "CCDS31721.1"; exon_status "KNOWN"; level "2"; protein_id "ENSP00000265909.4"; source "HAVANA"; tag "CCDS";
chr11	HAVANA	exon	130905953	130906133	.	-	.	gene_id "ENSG00000120451.10"; transcript_id "ENST00000528555.5"; gene_type "protein_coding"; gene_status "KNOWN"; gene_name "SNX19"; transcript_type "protein_coding"; transcript_status "KNOWN"; transcript_name "SNX19-207"; exon_number "7"; exon_id "ENSE00003477865.1"; talon_gene "33718"; talon_transcript "117134"; talon_exon "548159"; ccdsid "CCDS31721.1"; exon_status "KNOWN"; level "2"; protein_id "ENSP00000265909.4"; source "HAVANA"; tag "CCDS";
chr11	HAVANA	exon	130903255	130903384	.	-	.	gene_id "ENSG00000120451.10"; transcript_id "ENST00000528555.5"; gene_type "protein_coding"; gene_status "KNOWN"; gene_name "SNX19"; transcript_type "protein_coding"; transcript_status "KNOWN"; transcript_name "SNX19-207"; exon_number "8"; exon_id "ENSE00003621693.1"; talon_gene "33718"; talon_transcript "117134"; talon_exon "548161"; ccdsid "CCDS31721.1"; exon_status "KNOWN"; level "2"; protein_id "ENSP00000265909.4"; source "HAVANA"; tag "CCDS";
chr11	HAVANA	exon	130880622	130880806	.	-	.	gene_id "ENSG00000120451.10"; transcript_id "ENST00000528555.5"; gene_type "protein_coding"; gene_status "KNOWN"; gene_name "SNX19"; transcript_type "protein_coding"; transcript_status "KNOWN"; transcript_name "SNX19-207"; exon_number "9"; exon_id "ENSE00003568410.1"; talon_gene "33718"; talon_transcript "117134"; talon_exon "548163"; ccdsid "CCDS31721.1"; exon_status "KNOWN"; level "2"; protein_id "ENSP00000265909.4"; source "HAVANA"; tag "CCDS";
chr11	HAVANA	exon	130879624	130879711	.	-	.	gene_id "ENSG00000120451.10"; transcript_id "ENST00000528555.5"; gene_type "protein_coding"; gene_status "KNOWN"; gene_name "SNX19"; transcript_type "protein_coding"; transcript_status "KNOWN"; transcript_name "SNX19-207"; exon_number "10"; exon_id "ENSE00003638003.1"; talon_gene "33718"; talon_transcript "117134"; talon_exon "548165"; ccdsid "CCDS31721.1"; exon_status "KNOWN"; level "2"; protein_id "ENSP00000265909.4"; source "HAVANA"; tag "CCDS";
chr11	HAVANA	exon	130878393	130878554	.	-	.	gene_id "ENSG00000120451.10"; transcript_id "ENST00000528555.5"; gene_type "protein_coding"; gene_status "KNOWN"; gene_name "SNX19"; transcript_type "protein_coding"; transcript_status "KNOWN"; transcript_name "SNX19-207"; exon_number "11"; exon_id "ENSE00002158318.1"; talon_gene "33718"; talon_transcript "117134"; talon_exon "548187"; ccdsid "CCDS73416.1"; exon_status "KNOWN"; level "2"; protein_id "ENSP00000435122.1"; source "HAVANA"; tag "CCDS";
chr11	HAVANA	gene	131187022	131189753	.	+	.	gene_id "ENSG00000236129.1"; gene_name "AP002856.3"; gene_status "KNOWN"; gene_type "lincRNA"; talon_gene "33720"; havana_gene "OTTHUMG00000066362.2"; level "2";
chr11	HAVANA	transcript	131187022	131189753	.	+	.	gene_id "ENSG00000236129.1"; transcript_id "ENST00000441665.1"; gene_name "AP002856.3"; gene_status "KNOWN"; gene_type "lincRNA"; transcript_type "lincRNA"; transcript_status "KNOWN"; transcript_name "AP002856.3-201"; talon_gene "33720"; talon_transcript "117141"; havana_transcript "OTTHUMT00000141934.2"; level "2"; source "HAVANA"; tag "basic"; transcript_support_level "3";
chr11	HAVANA	exon	131187022	131187127	.	+	.	gene_id "ENSG00000236129.1"; transcript_id "ENST00000441665.1"; gene_type "lincRNA"; gene_status "KNOWN"; gene_name "AP002856.3"; transcript_type "lincRNA"; transcript_status "KNOWN"; transcript_name "AP002856.3-201"; exon_number "1"; exon_id "ENSE00001602183.1"; talon_gene "33720"; talon_transcript "117141"; talon_exon "548206"; exon_status "KNOWN"; level "2"; source "HAVANA"; tag "basic";
chr11	HAVANA	exon	131189225	131189753	.	+	.	gene_id "ENSG00000236129.1"; transcript_id "ENST00000441665.1"; gene_type "lincRNA"; gene_status "KNOWN"; gene_name "AP002856.3"; transcript_type "lincRNA"; transcript_status "KNOWN"; transcript_name "AP002856.3-201"; exon_number "2"; exon_id "ENSE00001679692.1"; talon_gene "33720"; talon_transcript "117141"; talon_exon "548208"; exon_status "KNOWN"; level "2"; source "HAVANA"; tag "basic";
chr11	HAVANA	gene	133909183	133912118	.	-	.	gene_id "ENSG00000080854.14"; gene_name "IGSF9B"; gene_status "KNOWN"; gene_type "protein_coding"; talon_gene "33746"; havana_gene "OTTHUMG00000167124.3"; level "1";
chr11	HAVANA	transcript	133909183	133912118	.	-	.	gene_id "ENSG00000080854.14"; transcript_id "ENST00000530957.2"; gene_name "IGSF9B"; gene_status "KNOWN"; gene_type "protein_coding"; transcript_type "processed_transcript"; transcript_status "KNOWN"; transcript_name "IGSF9B-204"; talon_gene "33746"; talon_transcript "117202"; havana_transcript "OTTHUMT00000393285.2"; level "2"; source "HAVANA"; transcript_support_level "2";
chr11	HAVANA	exon	133911886	133912118	.	-	.	gene_id "ENSG00000080854.14"; transcript_id "ENST00000530957.2"; gene_type "protein_coding"; gene_status "KNOWN"; gene_name "IGSF9B"; transcript_type "processed_transcript"; transcript_status "KNOWN"; transcript_name "IGSF9B-204"; exon_number "1"; exon_id "ENSE00002182406.2"; talon_gene "33746"; talon_transcript "117202"; talon_exon "548455"; exon_status "KNOWN"; level "2"; source "HAVANA";
chr11	HAVANA	exon	133909183	133909277	.	-	.	gene_id "ENSG00000080854.14"; transcript_id "ENST00000530957.2"; gene_type "protein_coding"; gene_status "KNOWN"; gene_name "IGSF9B"; transcript_type "processed_transcript"; transcript_status "KNOWN"; transcript_name "IGSF9B-204"; exon_number "2"; exon_id "ENSE00002198977.2"; talon_gene "33746"; talon_transcript "117202"; talon_exon "548456"; exon_status "KNOWN"; level "2"; source "HAVANA";
chr11	HAVANA	gene	134068925	134152001	.	+	.	gene_id "ENSG00000166086.12"; gene_name "JAM3"; gene_status "KNOWN"; gene_type "protein_coding"; talon_gene "33750"; havana_gene "OTTHUMG00000167130.6"; level "1";
chr11	HAVANA	transcript	134068925	134152001	.	+	.	gene_id "ENSG00000166086.12"; transcript_id "ENST00000299106.8"; gene_name "JAM3"; gene_status "KNOWN"; gene_type "protein_coding"; transcript_type "protein_coding"; transcript_status "KNOWN"; transcript_name "JAM3-201"; talon_gene "33750"; talon_transcript "117217"; ccdsid "CCDS8494.2"; havana_transcript "OTTHUMT00000393303.4"; level "2"; protein_id "ENSP00000299106.4"; source "HAVANA"; tag "CCDS"; transcript_support_level "1";
chr11	HAVANA	exon	134068925	134069159	.	+	.	gene_id "ENSG00000166086.12"; transcript_id "ENST00000299106.8"; gene_type "protein_coding"; gene_status "KNOWN"; gene_name "JAM3"; transcript_type "protein_coding"; transcript_status "KNOWN"; transcript_name "JAM3-201"; exon_number "1"; exon_id "ENSE00001160468.1"; talon_gene "33750"; talon_transcript "117217"; talon_exon "548498"; ccdsid "CCDS8494.2"; exon_status "KNOWN"; level "2"; protein_id "ENSP00000299106.4"; source "HAVANA"; tag "CCDS";
chr11	HAVANA	exon	134139851	134139916	.	+	.	gene_id "ENSG00000166086.12"; transcript_id "ENST00000299106.8"; gene_type "protein_coding"; gene_status "KNOWN"; gene_name "JAM3"; transcript_type "protein_coding"; transcript_status "KNOWN"; transcript_name "JAM3-201"; exon_number "2"; exon_id "ENSE00003653120.1"; talon_gene "33750"; talon_transcript "117217"; talon_exon "548500"; ccdsid "CCDS8494.2"; exon_status "KNOWN"; level "2"; protein_id "ENSP00000299106.4"; source "HAVANA"; tag "CCDS";
chr11	HAVANA	exon	134140657	134140770	.	+	.	gene_id "ENSG00000166086.12"; transcript_id "ENST00000299106.8"; gene_type "protein_coding"; gene_status "KNOWN"; gene_name "JAM3"; transcript_type "protein_coding"; transcript_status "KNOWN"; transcript_name "JAM3-201"; exon_number "3"; exon_id "ENSE00003584081.1"; talon_gene "33750"; talon_transcript "117217"; talon_exon "548502"; ccdsid "CCDS8494.2"; exon_status "KNOWN"; level "2"; protein_id "ENSP00000299106.4"; source "HAVANA"; tag "CCDS";
chr11	HAVANA	exon	134144241	134144393	.	+	.	gene_id "ENSG00000166086.12"; transcript_id "ENST00000299106.8"; gene_type "protein_coding"; gene_status "KNOWN"; gene_name "JAM3"; transcript_type "protein_coding"; transcript_status "KNOWN"; transcript_name "JAM3-201"; exon_number "4"; exon_id "ENSE00003473175.1"; talon_gene "33750"; talon_transcript "117217"; talon_exon "548504"; ccdsid "CCDS8494.2"; exon_status "KNOWN"; level "2"; protein_id "ENSP00000299106.4"; source "HAVANA"; tag "CCDS";
chr11	HAVANA	exon	134144792	134144994	.	+	.	gene_id "ENSG00000166086.12"; transcript_id "ENST00000299106.8"; gene_type "protein_coding"; gene_status "KNOWN"; gene_name "JAM3"; transcript_type "protein_coding"; transcript_status "KNOWN"; transcript_name "JAM3-201"; exon_number "5"; exon_id "ENSE00001099660.1"; talon_gene "33750"; talon_transcript "117217"; talon_exon "548506"; ccdsid "CCDS8494.2"; exon_status "KNOWN"; level "2"; protein_id "ENSP00000299106.4"; source "HAVANA"; tag "CCDS";
chr11	HAVANA	exon	134145946	134146045	.	+	.	gene_id "ENSG00000166086.12"; transcript_id "ENST00000299106.8"; gene_type "protein_coding"; gene_status "KNOWN"; gene_name "JAM3"; transcript_type "protein_coding"; transcript_status "KNOWN"; transcript_name "JAM3-201"; exon_number "6"; exon_id "ENSE00001099652.1"; talon_gene "33750"; talon_transcript "117217"; talon_exon "548508"; ccdsid "CCDS8494.2"; exon_status "KNOWN"; level "2"; protein_id "ENSP00000299106.4"; source "HAVANA"; tag "CCDS";
chr11	HAVANA	exon	134148547	134148676	.	+	.	gene_id "ENSG00000166086.12"; transcript_id "ENST00000299106.8"; gene_type "protein_coding"; gene_status "KNOWN"; gene_name "JAM3"; transcript_type "protein_coding"; transcript_status "KNOWN"; transcript_name "JAM3-201"; exon_number "7"; exon_id "ENSE00001099651.1"; talon_gene "33750"; talon_transcript "117217"; talon_exon "548510"; ccdsid "CCDS8494.2"; exon_status "KNOWN"; level "2"; protein_id "ENSP00000299106.4"; source "HAVANA"; tag "CCDS";
chr11	HAVANA	exon	134148764	134148818	.	+	.	gene_id "ENSG00000166086.12"; transcript_id "ENST00000299106.8"; gene_type "protein_coding"; gene_status "KNOWN"; gene_name "JAM3"; transcript_type "protein_coding"; transcript_status "KNOWN"; transcript_name "JAM3-201"; exon_number "8"; exon_id "ENSE00003533714.1"; talon_gene "33750"; talon_transcript "117217"; talon_exon "548512"; ccdsid "CCDS8494.2"; exon_status "KNOWN"; level "2"; protein_id "ENSP00000299106.4"; source "HAVANA"; tag "CCDS";
chr11	HAVANA	exon	134149146	134152001	.	+	.	gene_id "ENSG00000166086.12"; transcript_id "ENST00000299106.8"; gene_type "protein_coding"; gene_status "KNOWN"; gene_name "JAM3"; transcript_type "protein_coding"; transcript_status "KNOWN"; transcript_name "JAM3-201"; exon_number "9"; exon_id "ENSE00002155328.1"; talon_gene "33750"; talon_transcript "117217"; talon_exon "548514"; ccdsid "CCDS8494.2"; exon_status "KNOWN"; level "2"; protein_id "ENSP00000299106.4"; source "HAVANA"; tag "CCDS";
chr11	HAVANA	gene	134123828	134124329	.	-	.	gene_id "ENSG00000254481.1"; gene_name "PTP4A2P2"; gene_status "KNOWN"; gene_type "processed_pseudogene"; talon_gene "33751"; havana_gene "OTTHUMG00000167127.1"; level "1"; tag "pseudo_consens";
chr11	HAVANA	transcript	134123828	134124329	.	-	.	gene_id "ENSG00000254481.1"; transcript_id "ENST00000534330.1"; gene_name "PTP4A2P2"; gene_status "KNOWN"; gene_type "processed_pseudogene"; transcript_type "processed_pseudogene"; transcript_status "KNOWN"; transcript_name "PTP4A2P2-201"; talon_gene "33751"; talon_transcript "117225"; havana_transcript "OTTHUMT00000393298.1"; level "1"; ont "PGO:0000004"; source "HAVANA"; tag "basic"; transcript_support_level "NA";
chr11	HAVANA	exon	134123828	134124329	.	-	.	gene_id "ENSG00000254481.1"; transcript_id "ENST00000534330.1"; gene_type "processed_pseudogene"; gene_status "KNOWN"; gene_name "PTP4A2P2"; transcript_type "processed_pseudogene"; transcript_status "KNOWN"; transcript_name "PTP4A2P2-201"; exon_number "1"; exon_id "ENSE00002200257.1"; talon_gene "33751"; talon_transcript "117225"; talon_exon "548534"; exon_status "KNOWN"; level "1"; ont "PGO:0000004"; source "HAVANA"; tag "basic";
chr11	HAVANA	gene	134152445	134224532	.	-	.	gene_id "ENSG00000151503.12"; gene_name "NCAPD3"; gene_status "KNOWN"; gene_type "protein_coding"; talon_gene "33752"; havana_gene "OTTHUMG00000167172.6"; level "1";
chr11	HAVANA	transcript	134152445	134223991	.	-	.	gene_id "ENSG00000151503.12"; transcript_id "ENST00000534548.6"; gene_name "NCAPD3"; gene_status "KNOWN"; gene_type "protein_coding"; transcript_type "protein_coding"; transcript_status "KNOWN"; transcript_name "NCAPD3-214"; talon_gene "33752"; talon_transcript "117228"; ccdsid "CCDS31723.1"; havana_transcript "OTTHUMT00000393575.2"; level "2"; protein_id "ENSP00000433681.2"; source "HAVANA"; tag "CCDS"; transcript_support_level "1";
chr11	HAVANA	exon	134223863	134223991	.	-	.	gene_id "ENSG00000151503.12"; transcript_id "ENST00000534548.6"; gene_type "protein_coding"; gene_status "KNOWN"; gene_name "NCAPD3"; transcript_type "protein_coding"; transcript_status "KNOWN"; transcript_name "NCAPD3-214"; exon_number "1"; exon_id "ENSE00002155247.1"; talon_gene "33752"; talon_transcript "117228"; talon_exon "548607"; ccdsid "CCDS31723.1"; exon_status "KNOWN"; level "2"; protein_id "ENSP00000433681.2"; source "HAVANA"; tag "CCDS";
chr11	HAVANA	exon	134220572	134220726	.	-	.	gene_id "ENSG00000151503.12"; transcript_id "ENST00000534548.6"; gene_type "protein_coding"; gene_status "KNOWN"; gene_name "NCAPD3"; transcript_type "protein_coding"; transcript_status "KNOWN"; transcript_name "NCAPD3-214"; exon_number "2"; exon_id "ENSE00001099728.1"; talon_gene "33752"; talon_transcript "117228"; talon_exon "548540"; ccdsid "CCDS31723.1"; exon_status "KNOWN"; level "2"; protein_id "ENSP00000434168.2"; source "HAVANA"; tag "CCDS";
chr11	HAVANA	exon	134216936	134217098	.	-	.	gene_id "ENSG00000151503.12"; transcript_id "ENST00000534548.6"; gene_type "protein_coding"; gene_status "KNOWN"; gene_name "NCAPD3"; transcript_type "protein_coding"; transcript_status "KNOWN"; transcript_name "NCAPD3-214"; exon_number "3"; exon_id "ENSE00001506057.1"; talon_gene "33752"; talon_transcript "117228"; talon_exon "548542"; ccdsid "CCDS31723.1"; exon_status "KNOWN"; level "2"; protein_id "ENSP00000434168.2"; source "HAVANA"; tag "CCDS";
chr11	HAVANA	exon	134210270	134210454	.	-	.	gene_id "ENSG00000151503.12"; transcript_id "ENST00000534548.6"; gene_type "protein_coding"; gene_status "KNOWN"; gene_name "NCAPD3"; transcript_type "protein_coding"; transcript_status "KNOWN"; transcript_name "NCAPD3-214"; exon_number "4"; exon_id "ENSE00003596581.1"; talon_gene "33752"; talon_transcript "117228"; talon_exon "548544"; ccdsid "CCDS31723.1"; exon_status "KNOWN"; level "2"; protein_id "ENSP00000434168.2"; source "HAVANA"; tag "CCDS";
chr11	HAVANA	exon	134209313	134209477	.	-	.	gene_id "ENSG00000151503.12"; transcript_id "ENST00000534548.6"; gene_type "protein_coding"; gene_status "KNOWN"; gene_name "NCAPD3"; transcript_type "protein_coding"; transcript_status "KNOWN"; transcript_name "NCAPD3-214"; exon_number "5"; exon_id "ENSE00003548571.1"; talon_gene "33752"; talon_transcript "117228"; talon_exon "548546"; ccdsid "CCDS31723.1"; exon_status "KNOWN"; level "2"; protein_id "ENSP00000434168.2"; source "HAVANA"; tag "CCDS";
chr11	HAVANA	exon	134209145	134209206	.	-	.	gene_id "ENSG00000151503.12"; transcript_id "ENST00000534548.6"; gene_type "protein_coding"; gene_status "KNOWN"; gene_name "NCAPD3"; transcript_type "protein_coding"; transcript_status "KNOWN"; transcript_name "NCAPD3-214"; exon_number "6"; exon_id "ENSE00003495019.1"; talon_gene "33752"; talon_transcript "117228"; talon_exon "548548"; ccdsid "CCDS31723.1"; exon_status "KNOWN"; level "2"; protein_id "ENSP00000434168.2"; source "HAVANA"; tag "CCDS";
chr11	HAVANA	exon	134208864	134208951	.	-	.	gene_id "ENSG00000151503.12"; transcript_id "ENST00000534548.6"; gene_type "protein_coding"; gene_status "KNOWN"; gene_name "NCAPD3"; transcript_type "protein_coding"; transcript_status "KNOWN"; transcript_name "NCAPD3-214"; exon_number "7"; exon_id "ENSE00001000014.1"; talon_gene "33752"; talon_transcript "117228"; talon_exon "548550"; ccdsid "CCDS31723.1"; exon_status "KNOWN"; level "2"; protein_id "ENSP00000434168.2"; source "HAVANA"; tag "CCDS";
chr11	HAVANA	exon	134206599	134206732	.	-	.	gene_id "ENSG00000151503.12"; transcript_id "ENST00000534548.6"; gene_type "protein_coding"; gene_status "KNOWN"; gene_name "NCAPD3"; transcript_type "protein_coding"; transcript_status "KNOWN"; transcript_name "NCAPD3-214"; exon_number "8"; exon_id "ENSE00001099675.1"; talon_gene "33752"; talon_transcript "117228"; talon_exon "548552"; ccdsid "CCDS31723.1"; exon_status "KNOWN"; level "2"; protein_id "ENSP00000434168.2"; source "HAVANA"; tag "CCDS";
chr11	HAVANA	exon	134204899	134204971	.	-	.	gene_id "ENSG00000151503.12"; transcript_id "ENST00000534548.6"; gene_type "protein_coding"; gene_status "KNOWN"; gene_name "NCAPD3"; transcript_type "protein_coding"; transcript_status "KNOWN"; transcript_name "NCAPD3-214"; exon_number "9"; exon_id "ENSE00001099703.1"; talon_gene "33752"; talon_transcript "117228"; talon_exon "548554"; ccdsid "CCDS31723.1"; exon_status "KNOWN"; level "2"; protein_id "ENSP00000434168.2"; source "HAVANA"; tag "CCDS";
chr11	HAVANA	exon	134204046	134204171	.	-	.	gene_id "ENSG00000151503.12"; transcript_id "ENST00000534548.6"; gene_type "protein_coding"; gene_status "KNOWN"; gene_name "NCAPD3"; transcript_type "protein_coding"; transcript_status "KNOWN"; transcript_name "NCAPD3-214"; exon_number "10"; exon_id "ENSE00001099686.1"; talon_gene "33752"; talon_transcript "117228"; talon_exon "548556"; ccdsid "CCDS31723.1"; exon_status "KNOWN"; level "2"; protein_id "ENSP00000434168.2"; source "HAVANA"; tag "CCDS";
chr11	HAVANA	exon	134203654	134203906	.	-	.	gene_id "ENSG00000151503.12"; transcript_id "ENST00000534548.6"; gene_type "protein_coding"; gene_status "KNOWN"; gene_name "NCAPD3"; transcript_type "protein_coding"; transcript_status "KNOWN"; transcript_name "NCAPD3-214"; exon_number "11"; exon_id "ENSE00001099690.1"; talon_gene "33752"; talon_transcript "117228"; talon_exon "548558"; ccdsid "CCDS31723.1"; exon_status "KNOWN"; level "2"; protein_id "ENSP00000434168.2"; source "HAVANA"; tag "CCDS";
chr11	HAVANA	exon	134203142	134203198	.	-	.	gene_id "ENSG00000151503.12"; transcript_id "ENST00000534548.6"; gene_type "protein_coding"; gene_status "KNOWN"; gene_name "NCAPD3"; transcript_type "protein_coding"; transcript_status "KNOWN"; transcript_name "NCAPD3-214"; exon_number "12"; exon_id "ENSE00001099677.1"; talon_gene "33752"; talon_transcript "117228"; talon_exon "548560"; ccdsid "CCDS31723.1"; exon_status "KNOWN"; level "2"; protein_id "ENSP00000434168.2"; source "HAVANA"; tag "CCDS";
chr11	HAVANA	exon	134202816	134202905	.	-	.	gene_id "ENSG00000151503.12"; transcript_id "ENST00000534548.6"; gene_type "protein_coding"; gene_status "KNOWN"; gene_name "NCAPD3"; transcript_type "protein_coding"; transcript_status "KNOWN"; transcript_name "NCAPD3-214"; exon_number "13"; exon_id "ENSE00001099676.1"; talon_gene "33752"; talon_transcript "117228"; talon_exon "548562"; ccdsid "CCDS31723.1"; exon_status "KNOWN"; level "2"; protein_id "ENSP00000434168.2"; source "HAVANA"; tag "CCDS";
chr11	HAVANA	exon	134194665	134194738	.	-	.	gene_id "ENSG00000151503.12"; transcript_id "ENST00000534548.6"; gene_type "protein_coding"; gene_status "KNOWN"; gene_name "NCAPD3"; transcript_type "protein_coding"; transcript_status "KNOWN"; transcript_name "NCAPD3-214"; exon_number "14"; exon_id "ENSE00001000006.1"; talon_gene "33752"; talon_transcript "117228"; talon_exon "548564"; ccdsid "CCDS31723.1"; exon_status "KNOWN"; level "2"; protein_id "ENSP00000434168.2"; source "HAVANA"; tag "CCDS";
chr11	HAVANA	exon	134194016	134194150	.	-	.	gene_id "ENSG00000151503.12"; transcript_id "ENST00000534548.6"; gene_type "protein_coding"; gene_status "KNOWN"; gene_name "NCAPD3"; transcript_type "protein_coding"; transcript_status "KNOWN"; transcript_name "NCAPD3-214"; exon_number "15"; exon_id "ENSE00001000028.1"; talon_gene "33752"; talon_transcript "117228"; talon_exon "548566"; ccdsid "CCDS31723.1"; exon_status "KNOWN"; level "2"; protein_id "ENSP00000434168.2"; source "HAVANA"; tag "CCDS";
chr11	HAVANA	exon	134192689	134192909	.	-	.	gene_id "ENSG00000151503.12"; transcript_id "ENST00000534548.6"; gene_type "protein_coding"; gene_status "KNOWN"; gene_name "NCAPD3"; transcript_type "protein_coding"; transcript_status "KNOWN"; transcript_name "NCAPD3-214"; exon_number "16"; exon_id "ENSE00001000023.1"; talon_gene "33752"; talon_transcript "117228"; talon_exon "548568"; ccdsid "CCDS31723.1"; exon_status "KNOWN"; level "2"; protein_id "ENSP00000434168.2"; source "HAVANA"; tag "CCDS";
chr11	HAVANA	exon	134185335	134185526	.	-	.	gene_id "ENSG00000151503.12"; transcript_id "ENST00000534548.6"; gene_type "protein_coding"; gene_status "KNOWN"; gene_name "NCAPD3"; transcript_type "protein_coding"; transcript_status "KNOWN"; transcript_name "NCAPD3-214"; exon_number "17"; exon_id "ENSE00001099692.1"; talon_gene "33752"; talon_transcript "117228"; talon_exon "548570"; ccdsid "CCDS31723.1"; exon_status "KNOWN"; level "2"; protein_id "ENSP00000434168.2"; source "HAVANA"; tag "CCDS";
chr11	HAVANA	exon	134184903	134185000	.	-	.	gene_id "ENSG00000151503.12"; transcript_id "ENST00000534548.6"; gene_type "protein_coding"; gene_status "KNOWN"; gene_name "NCAPD3"; transcript_type "protein_coding"; transcript_status "KNOWN"; transcript_name "NCAPD3-214"; exon_number "18"; exon_id "ENSE00001099725.1"; talon_gene "33752"; talon_transcript "117228"; talon_exon "548572"; ccdsid "CCDS31723.1"; exon_status "KNOWN"; level "2"; protein_id "ENSP00000434168.2"; source "HAVANA"; tag "CCDS";
chr11	HAVANA	exon	134184637	134184752	.	-	.	gene_id "ENSG00000151503.12"; transcript_id "ENST00000534548.6"; gene_type "protein_coding"; gene_status "KNOWN"; gene_name "NCAPD3"; transcript_type "protein_coding"; transcript_status "KNOWN"; transcript_name "NCAPD3-214"; exon_number "19"; exon_id "ENSE00001099709.1"; talon_gene "33752"; talon_transcript "117228"; talon_exon "548574"; ccdsid "CCDS31723.1"; exon_status "KNOWN"; level "2"; protein_id "ENSP00000434168.2"; source "HAVANA"; tag "CCDS";
chr11	HAVANA	exon	134181077	134181184	.	-	.	gene_id "ENSG00000151503.12"; transcript_id "ENST00000534548.6"; gene_type "protein_coding"; gene_status "KNOWN"; gene_name "NCAPD3"; transcript_type "protein_coding"; transcript_status "KNOWN"; transcript_name "NCAPD3-214"; exon_number "20"; exon_id "ENSE00003470897.1"; talon_gene "33752"; talon_transcript "117228"; talon_exon "548576"; ccdsid "CCDS31723.1"; exon_status "KNOWN"; level "2"; protein_id "ENSP00000434168.2"; source "HAVANA"; tag "CCDS";
chr11	HAVANA	exon	134178822	134178936	.	-	.	gene_id "ENSG00000151503.12"; transcript_id "ENST00000534548.6"; gene_type "protein_coding"; gene_status "KNOWN"; gene_name "NCAPD3"; transcript_type "protein_coding"; transcript_status "KNOWN"; transcript_name "NCAPD3-214"; exon_number "21"; exon_id "ENSE00003653702.1"; talon_gene "33752"; talon_transcript "117228"; talon_exon "548578"; ccdsid "CCDS31723.1"; exon_status "KNOWN"; level "2"; protein_id "ENSP00000434168.2"; source "HAVANA"; tag "CCDS";
chr11	HAVANA	exon	134178634	134178741	.	-	.	gene_id "ENSG00000151503.12"; transcript_id "ENST00000534548.6"; gene_type "protein_coding"; gene_status "KNOWN"; gene_name "NCAPD3"; transcript_type "protein_coding"; transcript_status "KNOWN"; transcript_name "NCAPD3-214"; exon_number "22"; exon_id "ENSE00003578972.1"; talon_gene "33752"; talon_transcript "117228"; talon_exon "548580"; ccdsid "CCDS31723.1"; exon_status "KNOWN"; level "2"; protein_id "ENSP00000434168.2"; source "HAVANA"; tag "CCDS";
chr11	HAVANA	exon	134177219	134177457	.	-	.	gene_id "ENSG00000151503.12"; transcript_id "ENST00000534548.6"; gene_type "protein_coding"; gene_status "KNOWN"; gene_name "NCAPD3"; transcript_type "protein_coding"; transcript_status "KNOWN"; transcript_name "NCAPD3-214"; exon_number "23"; exon_id "ENSE00003592699.1"; talon_gene "33752"; talon_transcript "117228"; talon_exon "548582"; ccdsid "CCDS31723.1"; exon_status "KNOWN"; level "2"; protein_id "ENSP00000434168.2"; source "HAVANA"; tag "CCDS";
chr11	HAVANA	exon	134176307	134176386	.	-	.	gene_id "ENSG00000151503.12"; transcript_id "ENST00000534548.6"; gene_type "protein_coding"; gene_status "KNOWN"; gene_name "NCAPD3"; transcript_type "protein_coding"; transcript_status "KNOWN"; transcript_name "NCAPD3-214"; exon_number "24"; exon_id "ENSE00003473223.1"; talon_gene "33752"; talon_transcript "117228"; talon_exon "548584"; ccdsid "CCDS31723.1"; exon_status "KNOWN"; level "2"; protein_id "ENSP00000434168.2"; source "HAVANA"; tag "CCDS";
chr11	HAVANA	exon	134168917	134169054	.	-	.	gene_id "ENSG00000151503.12"; transcript_id "ENST00000534548.6"; gene_type "protein_coding"; gene_status "KNOWN"; gene_name "NCAPD3"; transcript_type "protein_coding"; transcript_status "KNOWN"; transcript_name "NCAPD3-214"; exon_number "25"; exon_id "ENSE00003646040.1"; talon_gene "33752"; talon_transcript "117228"; talon_exon "548586"; ccdsid "CCDS31723.1"; exon_status "KNOWN"; level "2"; protein_id "ENSP00000434168.2"; source "HAVANA"; tag "CCDS";
chr11	HAVANA	exon	134168469	134168602	.	-	.	gene_id "ENSG00000151503.12"; transcript_id "ENST00000534548.6"; gene_type "protein_coding"; gene_status "KNOWN"; gene_name "NCAPD3"; transcript_type "protein_coding"; transcript_status "KNOWN"; transcript_name "NCAPD3-214"; exon_number "26"; exon_id "ENSE00003496567.1"; talon_gene "33752"; talon_transcript "117228"; talon_exon "548609"; ccdsid "CCDS31723.1"; exon_status "KNOWN"; level "2"; protein_id "ENSP00000433681.2"; source "HAVANA"; tag "CCDS";
chr11	HAVANA	exon	134167996	134168195	.	-	.	gene_id "ENSG00000151503.12"; transcript_id "ENST00000534548.6"; gene_type "protein_coding"; gene_status "KNOWN"; gene_name "NCAPD3"; transcript_type "protein_coding"; transcript_status "KNOWN"; transcript_name "NCAPD3-214"; exon_number "27"; exon_id "ENSE00003591698.1"; talon_gene "33752"; talon_transcript "117228"; talon_exon "548590"; ccdsid "CCDS31723.1"; exon_status "KNOWN"; level "2"; protein_id "ENSP00000434168.2"; source "HAVANA"; tag "CCDS";
chr11	HAVANA	exon	134161781	134161891	.	-	.	gene_id "ENSG00000151503.12"; transcript_id "ENST00000534548.6"; gene_type "protein_coding"; gene_status "KNOWN"; gene_name "NCAPD3"; transcript_type "protein_coding"; transcript_status "KNOWN"; transcript_name "NCAPD3-214"; exon_number "28"; exon_id "ENSE00003537072.1"; talon_gene "33752"; talon_transcript "117228"; talon_exon "548592"; ccdsid "CCDS31723.1"; exon_status "KNOWN"; level "2"; protein_id "ENSP00000434168.2"; source "HAVANA"; tag "CCDS";
chr11	HAVANA	exon	134159892	134160074	.	-	.	gene_id "ENSG00000151503.12"; transcript_id "ENST00000534548.6"; gene_type "protein_coding"; gene_status "KNOWN"; gene_name "NCAPD3"; transcript_type "protein_coding"; transcript_status "KNOWN"; transcript_name "NCAPD3-214"; exon_number "29"; exon_id "ENSE00003626981.1"; talon_gene "33752"; talon_transcript "117228"; talon_exon "548594"; ccdsid "CCDS31723.1"; exon_status "KNOWN"; level "2"; protein_id "ENSP00000434168.2"; source "HAVANA"; tag "CCDS";
chr11	HAVANA	exon	134158329	134158495	.	-	.	gene_id "ENSG00000151503.12"; transcript_id "ENST00000534548.6"; gene_type "protein_coding"; gene_status "KNOWN"; gene_name "NCAPD3"; transcript_type "protein_coding"; transcript_status "KNOWN"; transcript_name "NCAPD3-214"; exon_number "30"; exon_id "ENSE00003568132.1"; talon_gene "33752"; talon_transcript "117228"; talon_exon "548596"; ccdsid "CCDS31723.1"; exon_status "KNOWN"; level "2"; protein_id "ENSP00000434168.2"; source "HAVANA"; tag "CCDS";
chr11	HAVANA	exon	134157928	134158067	.	-	.	gene_id "ENSG00000151503.12"; transcript_id "ENST00000534548.6"; gene_type "protein_coding"; gene_status "KNOWN"; gene_name "NCAPD3"; transcript_type "protein_coding"; transcript_status "KNOWN"; transcript_name "NCAPD3-214"; exon_number "31"; exon_id "ENSE00003609480.1"; talon_gene "33752"; talon_transcript "117228"; talon_exon "548598"; ccdsid "CCDS31723.1"; exon_status "KNOWN"; level "2"; protein_id "ENSP00000434168.2"; source "HAVANA"; tag "CCDS";
chr11	HAVANA	exon	134157018	134157095	.	-	.	gene_id "ENSG00000151503.12"; transcript_id "ENST00000534548.6"; gene_type "protein_coding"; gene_status "KNOWN"; gene_name "NCAPD3"; transcript_type "protein_coding"; transcript_status "KNOWN"; transcript_name "NCAPD3-214"; exon_number "32"; exon_id "ENSE00003622185.1"; talon_gene "33752"; talon_transcript "117228"; talon_exon "548600"; ccdsid "CCDS31723.1"; exon_status "KNOWN"; level "2"; protein_id "ENSP00000434168.2"; source "HAVANA"; tag "CCDS";
chr11	HAVANA	exon	134153289	134153363	.	-	.	gene_id "ENSG00000151503.12"; transcript_id "ENST00000534548.6"; gene_type "protein_coding"; gene_status "KNOWN"; gene_name "NCAPD3"; transcript_type "protein_coding"; transcript_status "KNOWN"; transcript_name "NCAPD3-214"; exon_number "33"; exon_id "ENSE00003609425.1"; talon_gene "33752"; talon_transcript "117228"; talon_exon "548602"; ccdsid "CCDS31723.1"; exon_status "KNOWN"; level "2"; protein_id "ENSP00000434168.2"; source "HAVANA"; tag "CCDS";
chr11	HAVANA	exon	134153140	134153200	.	-	.	gene_id "ENSG00000151503.12"; transcript_id "ENST00000534548.6"; gene_type "protein_coding"; gene_status "KNOWN"; gene_name "NCAPD3"; transcript_type "protein_coding"; transcript_status "KNOWN"; transcript_name "NCAPD3-214"; exon_number "34"; exon_id "ENSE00003683202.1"; talon_gene "33752"; talon_transcript "117228"; talon_exon "548604"; ccdsid "CCDS31723.1"; exon_status "KNOWN"; level "2"; protein_id "ENSP00000434168.2"; source "HAVANA"; tag "CCDS";
chr11	HAVANA	exon	134152445	134153052	.	-	.	gene_id "ENSG00000151503.12"; transcript_id "ENST00000534548.6"; gene_type "protein_coding"; gene_status "KNOWN"; gene_name "NCAPD3"; transcript_type "protein_coding"; transcript_status "KNOWN"; transcript_name "NCAPD3-214"; exon_number "35"; exon_id "ENSE00002159352.1"; talon_gene "33752"; talon_transcript "117228"; talon_exon "548610"; ccdsid "CCDS31723.1"; exon_status "KNOWN"; level "2"; protein_id "ENSP00000433681.2"; source "HAVANA"; tag "CCDS";
chr11	HAVANA	transcript	134223093	134224532	.	-	.	gene_id "ENSG00000151503.12"; transcript_id "ENST00000526422.2"; gene_name "NCAPD3"; gene_status "KNOWN"; gene_type "protein_coding"; transcript_type "protein_coding"; transcript_status "KNOWN"; transcript_name "NCAPD3-204"; talon_gene "33752"; talon_transcript "117238"; havana_transcript "OTTHUMT00000393587.2"; level "2"; protein_id "ENSP00000435586.1"; source "HAVANA"; tag "basic"; transcript_support_level "2";
chr11	HAVANA	exon	134223863	134224532	.	-	.	gene_id "ENSG00000151503.12"; transcript_id "ENST00000526422.2"; gene_type "protein_coding"; gene_status "KNOWN"; gene_name "NCAPD3"; transcript_type "protein_coding"; transcript_status "KNOWN"; transcript_name "NCAPD3-204"; exon_number "1"; exon_id "ENSE00001160445.5"; talon_gene "33752"; talon_transcript "117238"; talon_exon "548538"; exon_status "KNOWN"; level "2"; protein_id "ENSP00000434168.2"; source "HAVANA"; tag "basic";
chr11	HAVANA	exon	134223093	134223482	.	-	.	gene_id "ENSG00000151503.12"; transcript_id "ENST00000526422.2"; gene_type "protein_coding"; gene_status "KNOWN"; gene_name "NCAPD3"; transcript_type "protein_coding"; transcript_status "KNOWN"; transcript_name "NCAPD3-204"; exon_number "2"; exon_id "ENSE00002191475.2"; talon_gene "33752"; talon_transcript "117238"; talon_exon "548637"; exon_status "KNOWN"; level "2"; protein_id "ENSP00000435586.1"; source "HAVANA"; tag "basic";
chr11	HAVANA	gene	134224645	134246287	.	+	.	gene_id "ENSG00000151502.10"; gene_name "VPS26B"; gene_status "KNOWN"; gene_type "protein_coding"; talon_gene "33755"; havana_gene "OTTHUMG00000167175.4"; level "2";
chr11	HAVANA	transcript	134224645	134247792	.	+	.	gene_id "ENSG00000151502.10"; transcript_id "ENST00000281187.9"; gene_name "VPS26B"; gene_status "KNOWN"; gene_type "protein_coding"; transcript_type "protein_coding"; transcript_status "KNOWN"; transcript_name "VPS26B-201"; talon_gene "33755"; talon_transcript "117242"; ccdsid "CCDS8495.1"; havana_transcript "OTTHUMT00000393591.1"; level "2"; protein_id "ENSP00000281187.5"; source "HAVANA"; tag "CCDS"; transcript_support_level "1";
chr11	HAVANA	exon	134224645	134225345	.	+	.	gene_id "ENSG00000151502.10"; transcript_id "ENST00000281187.9"; gene_type "protein_coding"; gene_status "KNOWN"; gene_name "VPS26B"; transcript_type "protein_coding"; transcript_status "KNOWN"; transcript_name "VPS26B-201"; exon_number "1"; exon_id "ENSE00001194641.5"; talon_gene "33755"; talon_transcript "117242"; talon_exon "548643"; ccdsid "CCDS8495.1"; exon_status "KNOWN"; level "2"; protein_id "ENSP00000281187.5"; source "HAVANA"; tag "CCDS";
chr11	HAVANA	exon	134234897	134235053	.	+	.	gene_id "ENSG00000151502.10"; transcript_id "ENST00000281187.9"; gene_type "protein_coding"; gene_status "KNOWN"; gene_name "VPS26B"; transcript_type "protein_coding"; transcript_status "KNOWN"; transcript_name "VPS26B-201"; exon_number "2"; exon_id "ENSE00001099786.1"; talon_gene "33755"; talon_transcript "117242"; talon_exon "548645"; ccdsid "CCDS8495.1"; exon_status "KNOWN"; level "2"; protein_id "ENSP00000281187.5"; source "HAVANA"; tag "CCDS";
chr11	HAVANA	exon	134239991	134240155	.	+	.	gene_id "ENSG00000151502.10"; transcript_id "ENST00000281187.9"; gene_type "protein_coding"; gene_status "KNOWN"; gene_name "VPS26B"; transcript_type "protein_coding"; transcript_status "KNOWN"; transcript_name "VPS26B-201"; exon_number "3"; exon_id "ENSE00003570973.1"; talon_gene "33755"; talon_transcript "117242"; talon_exon "548647"; ccdsid "CCDS8495.1"; exon_status "KNOWN"; level "2"; protein_id "ENSP00000281187.5"; source "HAVANA"; tag "CCDS";
chr11	HAVANA	exon	134243119	134243294	.	+	.	gene_id "ENSG00000151502.10"; transcript_id "ENST00000281187.9"; gene_type "protein_coding"; gene_status "KNOWN"; gene_name "VPS26B"; transcript_type "protein_coding"; transcript_status "KNOWN"; transcript_name "VPS26B-201"; exon_number "4"; exon_id "ENSE00003584878.1"; talon_gene "33755"; talon_transcript "117242"; talon_exon "548649"; ccdsid "CCDS8495.1"; exon_status "KNOWN"; level "2"; protein_id "ENSP00000281187.5"; source "HAVANA"; tag "CCDS";
chr11	HAVANA	exon	134244938	134245080	.	+	.	gene_id "ENSG00000151502.10"; transcript_id "ENST00000281187.9"; gene_type "protein_coding"; gene_status "KNOWN"; gene_name "VPS26B"; transcript_type "protein_coding"; transcript_status "KNOWN"; transcript_name "VPS26B-201"; exon_number "5"; exon_id "ENSE00001000001.1"; talon_gene "33755"; talon_transcript "117242"; talon_exon "548651"; ccdsid "CCDS8495.1"; exon_status "KNOWN"; level "2"; protein_id "ENSP00000281187.5"; source "HAVANA"; tag "CCDS";
chr11	HAVANA	exon	134245444	134247792	.	+	.	gene_id "ENSG00000151502.10"; transcript_id "ENST00000281187.9"; gene_type "protein_coding"; gene_status "KNOWN"; gene_name "VPS26B"; transcript_type "protein_coding"; transcript_status "KNOWN"; transcript_name "VPS26B-201"; exon_number "6"; exon_id "ENSE00001279598.8"; talon_gene "33755"; talon_transcript "117242"; talon_exon "548653"; ccdsid "CCDS8495.1"; exon_status "KNOWN"; level "2"; protein_id "ENSP00000281187.5"; source "HAVANA"; tag "CCDS";
chr11	HAVANA	transcript	134243852	134246287	.	+	.	gene_id "ENSG00000151502.10"; transcript_id "ENST00000531741.1"; gene_name "VPS26B"; gene_status "KNOWN"; gene_type "protein_coding"; transcript_type "retained_intron"; transcript_status "KNOWN"; transcript_name "VPS26B-206"; talon_gene "33755"; talon_transcript "117248"; havana_transcript "OTTHUMT00000393597.1"; level "2"; source "HAVANA"; transcript_support_level "2";
chr11	HAVANA	exon	134243852	134245080	.	+	.	gene_id "ENSG00000151502.10"; transcript_id "ENST00000531741.1"; gene_type "protein_coding"; gene_status "KNOWN"; gene_name "VPS26B"; transcript_type "retained_intron"; transcript_status "KNOWN"; transcript_name "VPS26B-206"; exon_number "1"; exon_id "ENSE00002154091.1"; talon_gene "33755"; talon_transcript "117248"; talon_exon "548671"; exon_status "KNOWN"; level "2"; source "HAVANA";
chr11	HAVANA	exon	134245444	134246287	.	+	.	gene_id "ENSG00000151502.10"; transcript_id "ENST00000531741.1"; gene_type "protein_coding"; gene_status "KNOWN"; gene_name "VPS26B"; transcript_type "retained_intron"; transcript_status "KNOWN"; transcript_name "VPS26B-206"; exon_number "2"; exon_id "ENSE00002166490.1"; talon_gene "33755"; talon_transcript "117248"; talon_exon "548672"; exon_status "KNOWN"; level "2"; source "HAVANA";
chr11	HAVANA	gene	134248279	134253348	.	-	.	gene_id "ENSG00000151500.14"; gene_name "THYN1"; gene_status "KNOWN"; gene_type "protein_coding"; talon_gene "33756"; havana_gene "OTTHUMG00000167176.1"; level "2";
chr11	HAVANA	transcript	134248279	134253248	.	-	.	gene_id "ENSG00000151500.14"; transcript_id "ENST00000392595.6"; gene_name "THYN1"; gene_status "KNOWN"; gene_type "protein_coding"; transcript_type "protein_coding"; transcript_status "KNOWN"; transcript_name "THYN1-204"; talon_gene "33756"; talon_transcript "117249"; ccdsid "CCDS8496.1"; havana_transcript "OTTHUMT00000393598.1"; level "2"; protein_id "ENSP00000376374.2"; source "HAVANA"; tag "CCDS"; transcript_support_level "1";
chr11	HAVANA	exon	134253227	134253248	.	-	.	gene_id "ENSG00000151500.14"; transcript_id "ENST00000392595.6"; gene_type "protein_coding"; gene_status "KNOWN"; gene_name "THYN1"; transcript_type "protein_coding"; transcript_status "KNOWN"; transcript_name "THYN1-204"; exon_number "1"; exon_id "ENSE00002140859.1"; talon_gene "33756"; talon_transcript "117249"; talon_exon "548673"; ccdsid "CCDS8496.1"; exon_status "KNOWN"; level "2"; protein_id "ENSP00000376374.2"; source "HAVANA"; tag "CCDS";
chr11	HAVANA	exon	134252840	134252916	.	-	.	gene_id "ENSG00000151500.14"; transcript_id "ENST00000392595.6"; gene_type "protein_coding"; gene_status "KNOWN"; gene_name "THYN1"; transcript_type "protein_coding"; transcript_status "KNOWN"; transcript_name "THYN1-204"; exon_number "2"; exon_id "ENSE00003578610.1"; talon_gene "33756"; talon_transcript "117249"; talon_exon "548675"; ccdsid "CCDS8496.1"; exon_status "KNOWN"; level "2"; protein_id "ENSP00000376374.2"; source "HAVANA"; tag "CCDS";
chr11	HAVANA	exon	134251130	134251308	.	-	.	gene_id "ENSG00000151500.14"; transcript_id "ENST00000392595.6"; gene_type "protein_coding"; gene_status "KNOWN"; gene_name "THYN1"; transcript_type "protein_coding"; transcript_status "KNOWN"; transcript_name "THYN1-204"; exon_number "3"; exon_id "ENSE00003512780.1"; talon_gene "33756"; talon_transcript "117249"; talon_exon "548677"; ccdsid "CCDS8496.1"; exon_status "KNOWN"; level "2"; protein_id "ENSP00000376374.2"; source "HAVANA"; tag "CCDS";
chr11	HAVANA	exon	134250275	134250343	.	-	.	gene_id "ENSG00000151500.14"; transcript_id "ENST00000392595.6"; gene_type "protein_coding"; gene_status "KNOWN"; gene_name "THYN1"; transcript_type "protein_coding"; transcript_status "KNOWN"; transcript_name "THYN1-204"; exon_number "4"; exon_id "ENSE00003533917.1"; talon_gene "33756"; talon_transcript "117249"; talon_exon "548679"; ccdsid "CCDS8496.1"; exon_status "KNOWN"; level "2"; protein_id "ENSP00000376374.2"; source "HAVANA"; tag "CCDS";
chr11	HAVANA	exon	134249828	134249920	.	-	.	gene_id "ENSG00000151500.14"; transcript_id "ENST00000392595.6"; gene_type "protein_coding"; gene_status "KNOWN"; gene_name "THYN1"; transcript_type "protein_coding"; transcript_status "KNOWN"; transcript_name "THYN1-204"; exon_number "5"; exon_id "ENSE00003499209.1"; talon_gene "33756"; talon_transcript "117249"; talon_exon "548681"; ccdsid "CCDS8496.1"; exon_status "KNOWN"; level "2"; protein_id "ENSP00000376374.2"; source "HAVANA"; tag "CCDS";
chr11	HAVANA	exon	134249167	134249262	.	-	.	gene_id "ENSG00000151500.14"; transcript_id "ENST00000392595.6"; gene_type "protein_coding"; gene_status "KNOWN"; gene_name "THYN1"; transcript_type "protein_coding"; transcript_status "KNOWN"; transcript_name "THYN1-204"; exon_number "6"; exon_id "ENSE00000999995.1"; talon_gene "33756"; talon_transcript "117249"; talon_exon "548683"; ccdsid "CCDS8496.1"; exon_status "KNOWN"; level "2"; protein_id "ENSP00000376374.2"; source "HAVANA"; tag "CCDS";
chr11	HAVANA	exon	134248809	134248959	.	-	.	gene_id "ENSG00000151500.14"; transcript_id "ENST00000392595.6"; gene_type "protein_coding"; gene_status "KNOWN"; gene_name "THYN1"; transcript_type "protein_coding"; transcript_status "KNOWN"; transcript_name "THYN1-204"; exon_number "7"; exon_id "ENSE00000999994.1"; talon_gene "33756"; talon_transcript "117249"; talon_exon "548685"; ccdsid "CCDS8496.1"; exon_status "KNOWN"; level "2"; protein_id "ENSP00000376374.2"; source "HAVANA"; tag "CCDS";
chr11	HAVANA	exon	134248279	134248484	.	-	.	gene_id "ENSG00000151500.14"; transcript_id "ENST00000392595.6"; gene_type "protein_coding"; gene_status "KNOWN"; gene_name "THYN1"; transcript_type "protein_coding"; transcript_status "KNOWN"; transcript_name "THYN1-204"; exon_number "8"; exon_id "ENSE00001756240.1"; talon_gene "33756"; talon_transcript "117249"; talon_exon "548687"; ccdsid "CCDS8496.1"; exon_status "KNOWN"; level "2"; protein_id "ENSP00000376374.2"; source "HAVANA"; tag "CCDS";
chr11	HAVANA	transcript	134248279	134253344	.	-	.	gene_id "ENSG00000151500.14"; transcript_id "ENST00000341541.7"; gene_name "THYN1"; gene_status "KNOWN"; gene_type "protein_coding"; transcript_type "protein_coding"; transcript_status "KNOWN"; transcript_name "THYN1-201"; talon_gene "33756"; talon_transcript "117250"; ccdsid "CCDS8496.1"; havana_transcript "OTTHUMT00000393599.1"; level "2"; protein_id "ENSP00000341657.3"; source "HAVANA"; tag "CCDS"; transcript_support_level "1";
chr11	HAVANA	exon	134252840	134253344	.	-	.	gene_id "ENSG00000151500.14"; transcript_id "ENST00000341541.7"; gene_type "protein_coding"; gene_status "KNOWN"; gene_name "THYN1"; transcript_type "protein_coding"; transcript_status "KNOWN"; transcript_name "THYN1-201"; exon_number "1"; exon_id "ENSE00002154212.1"; talon_gene "33756"; talon_transcript "117250"; talon_exon "548688"; ccdsid "CCDS8496.1"; exon_status "KNOWN"; level "2"; protein_id "ENSP00000341657.3"; source "HAVANA"; tag "CCDS";
chr11	HAVANA	exon	134251130	134251308	.	-	.	gene_id "ENSG00000151500.14"; transcript_id "ENST00000341541.7"; gene_type "protein_coding"; gene_status "KNOWN"; gene_name "THYN1"; transcript_type "protein_coding"; transcript_status "KNOWN"; transcript_name "THYN1-201"; exon_number "2"; exon_id "ENSE00003512780.1"; talon_gene "33756"; talon_transcript "117250"; talon_exon "548677"; ccdsid "CCDS8496.1"; exon_status "KNOWN"; level "2"; protein_id "ENSP00000376374.2"; source "HAVANA"; tag "CCDS";
chr11	HAVANA	exon	134250275	134250343	.	-	.	gene_id "ENSG00000151500.14"; transcript_id "ENST00000341541.7"; gene_type "protein_coding"; gene_status "KNOWN"; gene_name "THYN1"; transcript_type "protein_coding"; transcript_status "KNOWN"; transcript_name "THYN1-201"; exon_number "3"; exon_id "ENSE00003533917.1"; talon_gene "33756"; talon_transcript "117250"; talon_exon "548679"; ccdsid "CCDS8496.1"; exon_status "KNOWN"; level "2"; protein_id "ENSP00000376374.2"; source "HAVANA"; tag "CCDS";
chr11	HAVANA	exon	134249828	134249920	.	-	.	gene_id "ENSG00000151500.14"; transcript_id "ENST00000341541.7"; gene_type "protein_coding"; gene_status "KNOWN"; gene_name "THYN1"; transcript_type "protein_coding"; transcript_status "KNOWN"; transcript_name "THYN1-201"; exon_number "4"; exon_id "ENSE00003499209.1"; talon_gene "33756"; talon_transcript "117250"; talon_exon "548681"; ccdsid "CCDS8496.1"; exon_status "KNOWN"; level "2"; protein_id "ENSP00000376374.2"; source "HAVANA"; tag "CCDS";
chr11	HAVANA	exon	134249167	134249262	.	-	.	gene_id "ENSG00000151500.14"; transcript_id "ENST00000341541.7"; gene_type "protein_coding"; gene_status "KNOWN"; gene_name "THYN1"; transcript_type "protein_coding"; transcript_status "KNOWN"; transcript_name "THYN1-201"; exon_number "5"; exon_id "ENSE00000999995.1"; talon_gene "33756"; talon_transcript "117250"; talon_exon "548683"; ccdsid "CCDS8496.1"; exon_status "KNOWN"; level "2"; protein_id "ENSP00000376374.2"; source "HAVANA"; tag "CCDS";
chr11	HAVANA	exon	134248809	134248959	.	-	.	gene_id "ENSG00000151500.14"; transcript_id "ENST00000341541.7"; gene_type "protein_coding"; gene_status "KNOWN"; gene_name "THYN1"; transcript_type "protein_coding"; transcript_status "KNOWN"; transcript_name "THYN1-201"; exon_number "6"; exon_id "ENSE00000999994.1"; talon_gene "33756"; talon_transcript "117250"; talon_exon "548685"; ccdsid "CCDS8496.1"; exon_status "KNOWN"; level "2"; protein_id "ENSP00000376374.2"; source "HAVANA"; tag "CCDS";
chr11	HAVANA	exon	134248279	134248484	.	-	.	gene_id "ENSG00000151500.14"; transcript_id "ENST00000341541.7"; gene_type "protein_coding"; gene_status "KNOWN"; gene_name "THYN1"; transcript_type "protein_coding"; transcript_status "KNOWN"; transcript_name "THYN1-201"; exon_number "7"; exon_id "ENSE00001756240.1"; talon_gene "33756"; talon_transcript "117250"; talon_exon "548687"; ccdsid "CCDS8496.1"; exon_status "KNOWN"; level "2"; protein_id "ENSP00000376374.2"; source "HAVANA"; tag "CCDS";
chr11	HAVANA	transcript	134248279	134253370	.	-	.	gene_id "ENSG00000151500.14"; transcript_id "ENST00000392594.7"; gene_name "THYN1"; gene_status "KNOWN"; gene_type "protein_coding"; transcript_type "protein_coding"; transcript_status "KNOWN"; transcript_name "THYN1-203"; talon_gene "33756"; talon_transcript "117251"; ccdsid "CCDS8496.1"; havana_transcript "OTTHUMT00000393600.1"; level "2"; protein_id "ENSP00000376373.3"; source "HAVANA"; tag "CCDS"; transcript_support_level "1";
chr11	HAVANA	exon	134253299	134253370	.	-	.	gene_id "ENSG00000151500.14"; transcript_id "ENST00000392594.7"; gene_type "protein_coding"; gene_status "KNOWN"; gene_name "THYN1"; transcript_type "protein_coding"; transcript_status "KNOWN"; transcript_name "THYN1-203"; exon_number "1"; exon_id "ENSE00001512446.3"; talon_gene "33756"; talon_transcript "117251"; talon_exon "548689"; ccdsid "CCDS8496.1"; exon_status "KNOWN"; level "2"; protein_id "ENSP00000376373.3"; source "HAVANA"; tag "CCDS";
chr11	HAVANA	exon	134252840	134252916	.	-	.	gene_id "ENSG00000151500.14"; transcript_id "ENST00000392594.7"; gene_type "protein_coding"; gene_status "KNOWN"; gene_name "THYN1"; transcript_type "protein_coding"; transcript_status "KNOWN"; transcript_name "THYN1-203"; exon_number "2"; exon_id "ENSE00003578610.1"; talon_gene "33756"; talon_transcript "117251"; talon_exon "548675"; ccdsid "CCDS8496.1"; exon_status "KNOWN"; level "2"; protein_id "ENSP00000376374.2"; source "HAVANA"; tag "CCDS";
chr11	HAVANA	exon	134251130	134251308	.	-	.	gene_id "ENSG00000151500.14"; transcript_id "ENST00000392594.7"; gene_type "protein_coding"; gene_status "KNOWN"; gene_name "THYN1"; transcript_type "protein_coding"; transcript_status "KNOWN"; transcript_name "THYN1-203"; exon_number "3"; exon_id "ENSE00003512780.1"; talon_gene "33756"; talon_transcript "117251"; talon_exon "548677"; ccdsid "CCDS8496.1"; exon_status "KNOWN"; level "2"; protein_id "ENSP00000376374.2"; source "HAVANA"; tag "CCDS";
chr11	HAVANA	exon	134250275	134250343	.	-	.	gene_id "ENSG00000151500.14"; transcript_id "ENST00000392594.7"; gene_type "protein_coding"; gene_status "KNOWN"; gene_name "THYN1"; transcript_type "protein_coding"; transcript_status "KNOWN"; transcript_name "THYN1-203"; exon_number "4"; exon_id "ENSE00003533917.1"; talon_gene "33756"; talon_transcript "117251"; talon_exon "548679"; ccdsid "CCDS8496.1"; exon_status "KNOWN"; level "2"; protein_id "ENSP00000376374.2"; source "HAVANA"; tag "CCDS";
chr11	HAVANA	exon	134249828	134249920	.	-	.	gene_id "ENSG00000151500.14"; transcript_id "ENST00000392594.7"; gene_type "protein_coding"; gene_status "KNOWN"; gene_name "THYN1"; transcript_type "protein_coding"; transcript_status "KNOWN"; transcript_name "THYN1-203"; exon_number "5"; exon_id "ENSE00003499209.1"; talon_gene "33756"; talon_transcript "117251"; talon_exon "548681"; ccdsid "CCDS8496.1"; exon_status "KNOWN"; level "2"; protein_id "ENSP00000376374.2"; source "HAVANA"; tag "CCDS";
chr11	HAVANA	exon	134249167	134249262	.	-	.	gene_id "ENSG00000151500.14"; transcript_id "ENST00000392594.7"; gene_type "protein_coding"; gene_status "KNOWN"; gene_name "THYN1"; transcript_type "protein_coding"; transcript_status "KNOWN"; transcript_name "THYN1-203"; exon_number "6"; exon_id "ENSE00000999995.1"; talon_gene "33756"; talon_transcript "117251"; talon_exon "548683"; ccdsid "CCDS8496.1"; exon_status "KNOWN"; level "2"; protein_id "ENSP00000376374.2"; source "HAVANA"; tag "CCDS";
chr11	HAVANA	exon	134248809	134248959	.	-	.	gene_id "ENSG00000151500.14"; transcript_id "ENST00000392594.7"; gene_type "protein_coding"; gene_status "KNOWN"; gene_name "THYN1"; transcript_type "protein_coding"; transcript_status "KNOWN"; transcript_name "THYN1-203"; exon_number "7"; exon_id "ENSE00000999994.1"; talon_gene "33756"; talon_transcript "117251"; talon_exon "548685"; ccdsid "CCDS8496.1"; exon_status "KNOWN"; level "2"; protein_id "ENSP00000376374.2"; source "HAVANA"; tag "CCDS";
chr11	HAVANA	exon	134248279	134248484	.	-	.	gene_id "ENSG00000151500.14"; transcript_id "ENST00000392594.7"; gene_type "protein_coding"; gene_status "KNOWN"; gene_name "THYN1"; transcript_type "protein_coding"; transcript_status "KNOWN"; transcript_name "THYN1-203"; exon_number "8"; exon_id "ENSE00001756240.1"; talon_gene "33756"; talon_transcript "117251"; talon_exon "548687"; ccdsid "CCDS8496.1"; exon_status "KNOWN"; level "2"; protein_id "ENSP00000376374.2"; source "HAVANA"; tag "CCDS";
chr11	TALON	transcript	134248279	134253370	.	-	.	gene_id "ENSG00000151500.14"; transcript_id "ENCODEHT000588362"; gene_name "THYN1"; gene_status "KNOWN"; gene_type "protein_coding"; transcript_status "NOVEL"; transcript_name "ENCODEHT000588362"; talon_gene "33756"; talon_transcript "588362"; NIC_transcript "TRUE";
chr11	HAVANA	exon	134253299	134253370	.	-	.	gene_id "ENSG00000151500.14"; transcript_id "ENCODEHT000588362"; gene_type "protein_coding"; gene_status "KNOWN"; gene_name "THYN1"; transcript_status "NOVEL"; transcript_name "ENCODEHT000588362"; exon_number "1"; exon_id "ENSE00001512446.3"; talon_gene "33756"; talon_transcript "588362"; talon_exon "548689"; ccdsid "CCDS8496.1"; exon_status "KNOWN"; level "2"; protein_id "ENSP00000376373.3"; source "HAVANA"; tag "CCDS";
chr11	HAVANA	exon	134252840	134252916	.	-	.	gene_id "ENSG00000151500.14"; transcript_id "ENCODEHT000588362"; gene_type "protein_coding"; gene_status "KNOWN"; gene_name "THYN1"; transcript_status "NOVEL"; transcript_name "ENCODEHT000588362"; exon_number "2"; exon_id "ENSE00003578610.1"; talon_gene "33756"; talon_transcript "588362"; talon_exon "548675"; ccdsid "CCDS8496.1"; exon_status "KNOWN"; level "2"; protein_id "ENSP00000376374.2"; source "HAVANA"; tag "CCDS";
chr11	HAVANA	exon	134251130	134251308	.	-	.	gene_id "ENSG00000151500.14"; transcript_id "ENCODEHT000588362"; gene_type "protein_coding"; gene_status "KNOWN"; gene_name "THYN1"; transcript_status "NOVEL"; transcript_name "ENCODEHT000588362"; exon_number "3"; exon_id "ENSE00003512780.1"; talon_gene "33756"; talon_transcript "588362"; talon_exon "548677"; ccdsid "CCDS8496.1"; exon_status "KNOWN"; level "2"; protein_id "ENSP00000376374.2"; source "HAVANA"; tag "CCDS";
chr11	HAVANA	exon	134250275	134250343	.	-	.	gene_id "ENSG00000151500.14"; transcript_id "ENCODEHT000588362"; gene_type "protein_coding"; gene_status "KNOWN"; gene_name "THYN1"; transcript_status "NOVEL"; transcript_name "ENCODEHT000588362"; exon_number "4"; exon_id "ENSE00003533917.1"; talon_gene "33756"; talon_transcript "588362"; talon_exon "548679"; ccdsid "CCDS8496.1"; exon_status "KNOWN"; level "2"; protein_id "ENSP00000376374.2"; source "HAVANA"; tag "CCDS";
chr11	HAVANA	exon	134249828	134249920	.	-	.	gene_id "ENSG00000151500.14"; transcript_id "ENCODEHT000588362"; gene_type "protein_coding"; gene_status "KNOWN"; gene_name "THYN1"; transcript_status "NOVEL"; transcript_name "ENCODEHT000588362"; exon_number "5"; exon_id "ENSE00003499209.1"; talon_gene "33756"; talon_transcript "588362"; talon_exon "548681"; ccdsid "CCDS8496.1"; exon_status "KNOWN"; level "2"; protein_id "ENSP00000376374.2"; source "HAVANA"; tag "CCDS";
chr11	HAVANA	exon	134249167	134249262	.	-	.	gene_id "ENSG00000151500.14"; transcript_id "ENCODEHT000588362"; gene_type "protein_coding"; gene_status "KNOWN"; gene_name "THYN1"; transcript_status "NOVEL"; transcript_name "ENCODEHT000588362"; exon_number "6"; exon_id "ENSE00000999995.1"; talon_gene "33756"; talon_transcript "588362"; talon_exon "548683"; ccdsid "CCDS8496.1"; exon_status "KNOWN"; level "2"; protein_id "ENSP00000376374.2"; source "HAVANA"; tag "CCDS";
chr11	HAVANA	exon	134248279	134248484	.	-	.	gene_id "ENSG00000151500.14"; transcript_id "ENCODEHT000588362"; gene_type "protein_coding"; gene_status "KNOWN"; gene_name "THYN1"; transcript_status "NOVEL"; transcript_name "ENCODEHT000588362"; exon_number "7"; exon_id "ENSE00001756240.1"; talon_gene "33756"; talon_transcript "588362"; talon_exon "548687"; ccdsid "CCDS8496.1"; exon_status "KNOWN"; level "2"; protein_id "ENSP00000376374.2"; source "HAVANA"; tag "CCDS";
chr11	TALON	transcript	134248279	134253344	.	-	.	gene_id "ENSG00000151500.14"; transcript_id "ENCODEHT000588393"; gene_name "THYN1"; gene_status "KNOWN"; gene_type "protein_coding"; transcript_status "NOVEL"; transcript_name "ENCODEHT000588393"; talon_gene "33756"; talon_transcript "588393"; ISM-suffix_to_IDs "117252,588362"; ISM-suffix_transcript "TRUE"; ISM_to_IDs "117252,588362"; ISM_transcript "TRUE";
chr11	HAVANA	exon	134252840	134253344	.	-	.	gene_id "ENSG00000151500.14"; transcript_id "ENCODEHT000588393"; gene_type "protein_coding"; gene_status "KNOWN"; gene_name "THYN1"; transcript_status "NOVEL"; transcript_name "ENCODEHT000588393"; exon_number "1"; exon_id "ENSE00002154212.1"; talon_gene "33756"; talon_transcript "588393"; talon_exon "548688"; ccdsid "CCDS8496.1"; exon_status "KNOWN"; level "2"; protein_id "ENSP00000341657.3"; source "HAVANA"; tag "CCDS";
chr11	HAVANA	exon	134251130	134251308	.	-	.	gene_id "ENSG00000151500.14"; transcript_id "ENCODEHT000588393"; gene_type "protein_coding"; gene_status "KNOWN"; gene_name "THYN1"; transcript_status "NOVEL"; transcript_name "ENCODEHT000588393"; exon_number "2"; exon_id "ENSE00003512780.1"; talon_gene "33756"; talon_transcript "588393"; talon_exon "548677"; ccdsid "CCDS8496.1"; exon_status "KNOWN"; level "2"; protein_id "ENSP00000376374.2"; source "HAVANA"; tag "CCDS";
chr11	HAVANA	exon	134250275	134250343	.	-	.	gene_id "ENSG00000151500.14"; transcript_id "ENCODEHT000588393"; gene_type "protein_coding"; gene_status "KNOWN"; gene_name "THYN1"; transcript_status "NOVEL"; transcript_name "ENCODEHT000588393"; exon_number "3"; exon_id "ENSE00003533917.1"; talon_gene "33756"; talon_transcript "588393"; talon_exon "548679"; ccdsid "CCDS8496.1"; exon_status "KNOWN"; level "2"; protein_id "ENSP00000376374.2"; source "HAVANA"; tag "CCDS";
chr11	HAVANA	exon	134249828	134249920	.	-	.	gene_id "ENSG00000151500.14"; transcript_id "ENCODEHT000588393"; gene_type "protein_coding"; gene_status "KNOWN"; gene_name "THYN1"; transcript_status "NOVEL"; transcript_name "ENCODEHT000588393"; exon_number "4"; exon_id "ENSE00003499209.1"; talon_gene "33756"; talon_transcript "588393"; talon_exon "548681"; ccdsid "CCDS8496.1"; exon_status "KNOWN"; level "2"; protein_id "ENSP00000376374.2"; source "HAVANA"; tag "CCDS";
chr11	HAVANA	exon	134249167	134249262	.	-	.	gene_id "ENSG00000151500.14"; transcript_id "ENCODEHT000588393"; gene_type "protein_coding"; gene_status "KNOWN"; gene_name "THYN1"; transcript_status "NOVEL"; transcript_name "ENCODEHT000588393"; exon_number "5"; exon_id "ENSE00000999995.1"; talon_gene "33756"; talon_transcript "588393"; talon_exon "548683"; ccdsid "CCDS8496.1"; exon_status "KNOWN"; level "2"; protein_id "ENSP00000376374.2"; source "HAVANA"; tag "CCDS";
chr11	HAVANA	exon	134248279	134248484	.	-	.	gene_id "ENSG00000151500.14"; transcript_id "ENCODEHT000588393"; gene_type "protein_coding"; gene_status "KNOWN"; gene_name "THYN1"; transcript_status "NOVEL"; transcript_name "ENCODEHT000588393"; exon_number "6"; exon_id "ENSE00001756240.1"; talon_gene "33756"; talon_transcript "588393"; talon_exon "548687"; ccdsid "CCDS8496.1"; exon_status "KNOWN"; level "2"; protein_id "ENSP00000376374.2"; source "HAVANA"; tag "CCDS";
chr11	TALON	transcript	134248279	134251231	.	-	.	gene_id "ENSG00000151500.14"; transcript_id "ENCODEHT000588399"; gene_name "THYN1"; gene_status "KNOWN"; gene_type "protein_coding"; transcript_status "NOVEL"; transcript_name "ENCODEHT000588399"; talon_gene "33756"; talon_transcript "588399"; ISM-suffix_to_IDs "117249,117250,117251"; ISM-suffix_transcript "TRUE"; ISM_to_IDs "117249,117250,117251,588356"; ISM_transcript "TRUE";
chr11	TALON	exon	134251130	134251231	.	-	.	gene_id "ENSG00000151500.14"; transcript_id "ENCODEHT000588399"; gene_type "protein_coding"; gene_status "KNOWN"; gene_name "THYN1"; transcript_status "NOVEL"; transcript_name "ENCODEHT000588399"; exon_number "1"; exon_id "1373480"; talon_gene "33756"; talon_transcript "588399"; talon_exon "1373480"; exon_status "NOVEL";
chr11	HAVANA	exon	134250275	134250343	.	-	.	gene_id "ENSG00000151500.14"; transcript_id "ENCODEHT000588399"; gene_type "protein_coding"; gene_status "KNOWN"; gene_name "THYN1"; transcript_status "NOVEL"; transcript_name "ENCODEHT000588399"; exon_number "2"; exon_id "ENSE00003533917.1"; talon_gene "33756"; talon_transcript "588399"; talon_exon "548679"; ccdsid "CCDS8496.1"; exon_status "KNOWN"; level "2"; protein_id "ENSP00000376374.2"; source "HAVANA"; tag "CCDS";
chr11	HAVANA	exon	134249828	134249920	.	-	.	gene_id "ENSG00000151500.14"; transcript_id "ENCODEHT000588399"; gene_type "protein_coding"; gene_status "KNOWN"; gene_name "THYN1"; transcript_status "NOVEL"; transcript_name "ENCODEHT000588399"; exon_number "3"; exon_id "ENSE00003499209.1"; talon_gene "33756"; talon_transcript "588399"; talon_exon "548681"; ccdsid "CCDS8496.1"; exon_status "KNOWN"; level "2"; protein_id "ENSP00000376374.2"; source "HAVANA"; tag "CCDS";
chr11	HAVANA	exon	134249167	134249262	.	-	.	gene_id "ENSG00000151500.14"; transcript_id "ENCODEHT000588399"; gene_type "protein_coding"; gene_status "KNOWN"; gene_name "THYN1"; transcript_status "NOVEL"; transcript_name "ENCODEHT000588399"; exon_number "4"; exon_id "ENSE00000999995.1"; talon_gene "33756"; talon_transcript "588399"; talon_exon "548683"; ccdsid "CCDS8496.1"; exon_status "KNOWN"; level "2"; protein_id "ENSP00000376374.2"; source "HAVANA"; tag "CCDS";
chr11	HAVANA	exon	134248809	134248959	.	-	.	gene_id "ENSG00000151500.14"; transcript_id "ENCODEHT000588399"; gene_type "protein_coding"; gene_status "KNOWN"; gene_name "THYN1"; transcript_status "NOVEL"; transcript_name "ENCODEHT000588399"; exon_number "5"; exon_id "ENSE00000999994.1"; talon_gene "33756"; talon_transcript "588399"; talon_exon "548685"; ccdsid "CCDS8496.1"; exon_status "KNOWN"; level "2"; protein_id "ENSP00000376374.2"; source "HAVANA"; tag "CCDS";
chr11	HAVANA	exon	134248279	134248484	.	-	.	gene_id "ENSG00000151500.14"; transcript_id "ENCODEHT000588399"; gene_type "protein_coding"; gene_status "KNOWN"; gene_name "THYN1"; transcript_status "NOVEL"; transcript_name "ENCODEHT000588399"; exon_number "6"; exon_id "ENSE00001756240.1"; talon_gene "33756"; talon_transcript "588399"; talon_exon "548687"; ccdsid "CCDS8496.1"; exon_status "KNOWN"; level "2"; protein_id "ENSP00000376374.2"; source "HAVANA"; tag "CCDS";
chr11	HAVANA	transcript	134248288	134253350	.	-	.	gene_id "ENSG00000151500.14"; transcript_id "ENST00000352327.5"; gene_name "THYN1"; gene_status "KNOWN"; gene_type "protein_coding"; transcript_type "protein_coding"; transcript_status "KNOWN"; transcript_name "THYN1-202"; talon_gene "33756"; talon_transcript "117252"; ccdsid "CCDS8497.1"; havana_transcript "OTTHUMT00000393601.1"; level "2"; protein_id "ENSP00000341452.5"; source "HAVANA"; tag "CCDS"; transcript_support_level "1";
chr11	HAVANA	exon	134253227	134253350	.	-	.	gene_id "ENSG00000151500.14"; transcript_id "ENST00000352327.5"; gene_type "protein_coding"; gene_status "KNOWN"; gene_name "THYN1"; transcript_type "protein_coding"; transcript_status "KNOWN"; transcript_name "THYN1-202"; exon_number "1"; exon_id "ENSE00002185297.1"; talon_gene "33756"; talon_transcript "117252"; talon_exon "548691"; ccdsid "CCDS8497.1"; exon_status "KNOWN"; level "2"; protein_id "ENSP00000341452.5"; source "HAVANA"; tag "CCDS";
chr11	HAVANA	exon	134252840	134252916	.	-	.	gene_id "ENSG00000151500.14"; transcript_id "ENST00000352327.5"; gene_type "protein_coding"; gene_status "KNOWN"; gene_name "THYN1"; transcript_type "protein_coding"; transcript_status "KNOWN"; transcript_name "THYN1-202"; exon_number "2"; exon_id "ENSE00003578610.1"; talon_gene "33756"; talon_transcript "117252"; talon_exon "548675"; ccdsid "CCDS8496.1"; exon_status "KNOWN"; level "2"; protein_id "ENSP00000376374.2"; source "HAVANA"; tag "CCDS";
chr11	HAVANA	exon	134251130	134251308	.	-	.	gene_id "ENSG00000151500.14"; transcript_id "ENST00000352327.5"; gene_type "protein_coding"; gene_status "KNOWN"; gene_name "THYN1"; transcript_type "protein_coding"; transcript_status "KNOWN"; transcript_name "THYN1-202"; exon_number "3"; exon_id "ENSE00003512780.1"; talon_gene "33756"; talon_transcript "117252"; talon_exon "548677"; ccdsid "CCDS8496.1"; exon_status "KNOWN"; level "2"; protein_id "ENSP00000376374.2"; source "HAVANA"; tag "CCDS";
chr11	HAVANA	exon	134250275	134250343	.	-	.	gene_id "ENSG00000151500.14"; transcript_id "ENST00000352327.5"; gene_type "protein_coding"; gene_status "KNOWN"; gene_name "THYN1"; transcript_type "protein_coding"; transcript_status "KNOWN"; transcript_name "THYN1-202"; exon_number "4"; exon_id "ENSE00003533917.1"; talon_gene "33756"; talon_transcript "117252"; talon_exon "548679"; ccdsid "CCDS8496.1"; exon_status "KNOWN"; level "2"; protein_id "ENSP00000376374.2"; source "HAVANA"; tag "CCDS";
chr11	HAVANA	exon	134249828	134249920	.	-	.	gene_id "ENSG00000151500.14"; transcript_id "ENST00000352327.5"; gene_type "protein_coding"; gene_status "KNOWN"; gene_name "THYN1"; transcript_type "protein_coding"; transcript_status "KNOWN"; transcript_name "THYN1-202"; exon_number "5"; exon_id "ENSE00003499209.1"; talon_gene "33756"; talon_transcript "117252"; talon_exon "548681"; ccdsid "CCDS8496.1"; exon_status "KNOWN"; level "2"; protein_id "ENSP00000376374.2"; source "HAVANA"; tag "CCDS";
chr11	HAVANA	exon	134249167	134249262	.	-	.	gene_id "ENSG00000151500.14"; transcript_id "ENST00000352327.5"; gene_type "protein_coding"; gene_status "KNOWN"; gene_name "THYN1"; transcript_type "protein_coding"; transcript_status "KNOWN"; transcript_name "THYN1-202"; exon_number "6"; exon_id "ENSE00000999995.1"; talon_gene "33756"; talon_transcript "117252"; talon_exon "548683"; ccdsid "CCDS8496.1"; exon_status "KNOWN"; level "2"; protein_id "ENSP00000376374.2"; source "HAVANA"; tag "CCDS";
chr11	HAVANA	exon	134248288	134248484	.	-	.	gene_id "ENSG00000151500.14"; transcript_id "ENST00000352327.5"; gene_type "protein_coding"; gene_status "KNOWN"; gene_name "THYN1"; transcript_type "protein_coding"; transcript_status "KNOWN"; transcript_name "THYN1-202"; exon_number "7"; exon_id "ENSE00001624648.2"; talon_gene "33756"; talon_transcript "117252"; talon_exon "548693"; ccdsid "CCDS8497.1"; exon_status "KNOWN"; level "2"; protein_id "ENSP00000341452.5"; source "HAVANA"; tag "CCDS";
chr11	HAVANA	transcript	134248882	134253353	.	-	.	gene_id "ENSG00000151500.14"; transcript_id "ENST00000531135.5"; gene_name "THYN1"; gene_status "KNOWN"; gene_type "protein_coding"; transcript_type "retained_intron"; transcript_status "KNOWN"; transcript_name "THYN1-206"; talon_gene "33756"; talon_transcript "117253"; havana_transcript "OTTHUMT00000393603.1"; level "2"; source "HAVANA"; transcript_support_level "2";
chr11	HAVANA	exon	134253227	134253353	.	-	.	gene_id "ENSG00000151500.14"; transcript_id "ENST00000531135.5"; gene_type "protein_coding"; gene_status "KNOWN"; gene_name "THYN1"; transcript_type "retained_intron"; transcript_status "KNOWN"; transcript_name "THYN1-206"; exon_number "1"; exon_id "ENSE00001512448.2"; talon_gene "33756"; talon_transcript "117253"; talon_exon "548694"; exon_status "KNOWN"; level "2"; source "HAVANA";
chr11	HAVANA	exon	134252840	134252916	.	-	.	gene_id "ENSG00000151500.14"; transcript_id "ENST00000531135.5"; gene_type "protein_coding"; gene_status "KNOWN"; gene_name "THYN1"; transcript_type "retained_intron"; transcript_status "KNOWN"; transcript_name "THYN1-206"; exon_number "2"; exon_id "ENSE00003578610.1"; talon_gene "33756"; talon_transcript "117253"; talon_exon "548675"; ccdsid "CCDS8496.1"; exon_status "KNOWN"; level "2"; protein_id "ENSP00000376374.2"; source "HAVANA"; tag "CCDS";
chr11	HAVANA	exon	134251130	134251308	.	-	.	gene_id "ENSG00000151500.14"; transcript_id "ENST00000531135.5"; gene_type "protein_coding"; gene_status "KNOWN"; gene_name "THYN1"; transcript_type "retained_intron"; transcript_status "KNOWN"; transcript_name "THYN1-206"; exon_number "3"; exon_id "ENSE00003512780.1"; talon_gene "33756"; talon_transcript "117253"; talon_exon "548677"; ccdsid "CCDS8496.1"; exon_status "KNOWN"; level "2"; protein_id "ENSP00000376374.2"; source "HAVANA"; tag "CCDS";
chr11	HAVANA	exon	134250275	134250343	.	-	.	gene_id "ENSG00000151500.14"; transcript_id "ENST00000531135.5"; gene_type "protein_coding"; gene_status "KNOWN"; gene_name "THYN1"; transcript_type "retained_intron"; transcript_status "KNOWN"; transcript_name "THYN1-206"; exon_number "4"; exon_id "ENSE00003533917.1"; talon_gene "33756"; talon_transcript "117253"; talon_exon "548679"; ccdsid "CCDS8496.1"; exon_status "KNOWN"; level "2"; protein_id "ENSP00000376374.2"; source "HAVANA"; tag "CCDS";
chr11	HAVANA	exon	134249828	134249920	.	-	.	gene_id "ENSG00000151500.14"; transcript_id "ENST00000531135.5"; gene_type "protein_coding"; gene_status "KNOWN"; gene_name "THYN1"; transcript_type "retained_intron"; transcript_status "KNOWN"; transcript_name "THYN1-206"; exon_number "5"; exon_id "ENSE00003499209.1"; talon_gene "33756"; talon_transcript "117253"; talon_exon "548681"; ccdsid "CCDS8496.1"; exon_status "KNOWN"; level "2"; protein_id "ENSP00000376374.2"; source "HAVANA"; tag "CCDS";
chr11	HAVANA	exon	134248882	134249262	.	-	.	gene_id "ENSG00000151500.14"; transcript_id "ENST00000531135.5"; gene_type "protein_coding"; gene_status "KNOWN"; gene_name "THYN1"; transcript_type "retained_intron"; transcript_status "KNOWN"; transcript_name "THYN1-206"; exon_number "6"; exon_id "ENSE00002145630.1"; talon_gene "33756"; talon_transcript "117253"; talon_exon "548695"; exon_status "KNOWN"; level "2"; source "HAVANA";
chr11	HAVANA	transcript	134249039	134253348	.	-	.	gene_id "ENSG00000151500.14"; transcript_id "ENST00000533975.1"; gene_name "THYN1"; gene_status "KNOWN"; gene_type "protein_coding"; transcript_type "retained_intron"; transcript_status "KNOWN"; transcript_name "THYN1-208"; talon_gene "33756"; talon_transcript "117254"; havana_transcript "OTTHUMT00000393604.1"; level "2"; source "HAVANA"; transcript_support_level "1";
chr11	HAVANA	exon	134252840	134253348	.	-	.	gene_id "ENSG00000151500.14"; transcript_id "ENST00000533975.1"; gene_type "protein_coding"; gene_status "KNOWN"; gene_name "THYN1"; transcript_type "retained_intron"; transcript_status "KNOWN"; transcript_name "THYN1-208"; exon_number "1"; exon_id "ENSE00002162529.1"; talon_gene "33756"; talon_transcript "117254"; talon_exon "548696"; exon_status "KNOWN"; level "2"; source "HAVANA";
chr11	HAVANA	exon	134251130	134251308	.	-	.	gene_id "ENSG00000151500.14"; transcript_id "ENST00000533975.1"; gene_type "protein_coding"; gene_status "KNOWN"; gene_name "THYN1"; transcript_type "retained_intron"; transcript_status "KNOWN"; transcript_name "THYN1-208"; exon_number "2"; exon_id "ENSE00003512780.1"; talon_gene "33756"; talon_transcript "117254"; talon_exon "548677"; ccdsid "CCDS8496.1"; exon_status "KNOWN"; level "2"; protein_id "ENSP00000376374.2"; source "HAVANA"; tag "CCDS";
chr11	HAVANA	exon	134250275	134250343	.	-	.	gene_id "ENSG00000151500.14"; transcript_id "ENST00000533975.1"; gene_type "protein_coding"; gene_status "KNOWN"; gene_name "THYN1"; transcript_type "retained_intron"; transcript_status "KNOWN"; transcript_name "THYN1-208"; exon_number "3"; exon_id "ENSE00003533917.1"; talon_gene "33756"; talon_transcript "117254"; talon_exon "548679"; ccdsid "CCDS8496.1"; exon_status "KNOWN"; level "2"; protein_id "ENSP00000376374.2"; source "HAVANA"; tag "CCDS";
chr11	HAVANA	exon	134249828	134249920	.	-	.	gene_id "ENSG00000151500.14"; transcript_id "ENST00000533975.1"; gene_type "protein_coding"; gene_status "KNOWN"; gene_name "THYN1"; transcript_type "retained_intron"; transcript_status "KNOWN"; transcript_name "THYN1-208"; exon_number "4"; exon_id "ENSE00003499209.1"; talon_gene "33756"; talon_transcript "117254"; talon_exon "548681"; ccdsid "CCDS8496.1"; exon_status "KNOWN"; level "2"; protein_id "ENSP00000376374.2"; source "HAVANA"; tag "CCDS";
chr11	HAVANA	exon	134249039	134249262	.	-	.	gene_id "ENSG00000151500.14"; transcript_id "ENST00000533975.1"; gene_type "protein_coding"; gene_status "KNOWN"; gene_name "THYN1"; transcript_type "retained_intron"; transcript_status "KNOWN"; transcript_name "THYN1-208"; exon_number "5"; exon_id "ENSE00002176654.1"; talon_gene "33756"; talon_transcript "117254"; talon_exon "548697"; exon_status "KNOWN"; level "2"; source "HAVANA";
chr11	HAVANA	gene	134253495	134265850	.	+	.	gene_id "ENSG00000151498.11"; gene_name "ACAD8"; gene_status "KNOWN"; gene_type "protein_coding"; talon_gene "33757"; havana_gene "OTTHUMG00000167177.1"; level "2";
chr11	HAVANA	transcript	134253495	134265855	.	+	.	gene_id "ENSG00000151498.11"; transcript_id "ENST00000281182.8"; gene_name "ACAD8"; gene_status "KNOWN"; gene_type "protein_coding"; transcript_type "protein_coding"; transcript_status "KNOWN"; transcript_name "ACAD8-201"; talon_gene "33757"; talon_transcript "117257"; ccdsid "CCDS8498.1"; havana_transcript "OTTHUMT00000393607.1"; level "2"; protein_id "ENSP00000281182.4"; source "HAVANA"; tag "CCDS"; transcript_support_level "1";
chr11	HAVANA	exon	134253495	134253709	.	+	.	gene_id "ENSG00000151498.11"; transcript_id "ENST00000281182.8"; gene_type "protein_coding"; gene_status "KNOWN"; gene_name "ACAD8"; transcript_type "protein_coding"; transcript_status "KNOWN"; transcript_name "ACAD8-201"; exon_number "1"; exon_id "ENSE00000999980.5"; talon_gene "33757"; talon_transcript "117257"; talon_exon "548707"; ccdsid "CCDS8498.1"; exon_status "KNOWN"; level "2"; protein_id "ENSP00000281182.4"; source "HAVANA"; tag "CCDS";
chr11	HAVANA	exon	134256548	134256648	.	+	.	gene_id "ENSG00000151498.11"; transcript_id "ENST00000281182.8"; gene_type "protein_coding"; gene_status "KNOWN"; gene_name "ACAD8"; transcript_type "protein_coding"; transcript_status "KNOWN"; transcript_name "ACAD8-201"; exon_number "2"; exon_id "ENSE00003651876.1"; talon_gene "33757"; talon_transcript "117257"; talon_exon "548709"; ccdsid "CCDS8498.1"; exon_status "KNOWN"; level "2"; protein_id "ENSP00000281182.4"; source "HAVANA"; tag "CCDS";
chr11	HAVANA	exon	134257088	134257257	.	+	.	gene_id "ENSG00000151498.11"; transcript_id "ENST00000281182.8"; gene_type "protein_coding"; gene_status "KNOWN"; gene_name "ACAD8"; transcript_type "protein_coding"; transcript_status "KNOWN"; transcript_name "ACAD8-201"; exon_number "3"; exon_id "ENSE00003460149.1"; talon_gene "33757"; talon_transcript "117257"; talon_exon "548711"; ccdsid "CCDS8498.1"; exon_status "KNOWN"; level "2"; protein_id "ENSP00000281182.4"; source "HAVANA"; tag "CCDS";
chr11	HAVANA	exon	134258515	134258624	.	+	.	gene_id "ENSG00000151498.11"; transcript_id "ENST00000281182.8"; gene_type "protein_coding"; gene_status "KNOWN"; gene_name "ACAD8"; transcript_type "protein_coding"; transcript_status "KNOWN"; transcript_name "ACAD8-201"; exon_number "4"; exon_id "ENSE00003557606.1"; talon_gene "33757"; talon_transcript "117257"; talon_exon "548713"; ccdsid "CCDS8498.1"; exon_status "KNOWN"; level "2"; protein_id "ENSP00000281182.4"; source "HAVANA"; tag "CCDS";
chr11	HAVANA	exon	134259008	134259084	.	+	.	gene_id "ENSG00000151498.11"; transcript_id "ENST00000281182.8"; gene_type "protein_coding"; gene_status "KNOWN"; gene_name "ACAD8"; transcript_type "protein_coding"; transcript_status "KNOWN"; transcript_name "ACAD8-201"; exon_number "5"; exon_id "ENSE00003517380.1"; talon_gene "33757"; talon_transcript "117257"; talon_exon "548715"; ccdsid "CCDS8498.1"; exon_status "KNOWN"; level "2"; protein_id "ENSP00000281182.4"; source "HAVANA"; tag "CCDS";
chr11	HAVANA	exon	134259608	134259745	.	+	.	gene_id "ENSG00000151498.11"; transcript_id "ENST00000281182.8"; gene_type "protein_coding"; gene_status "KNOWN"; gene_name "ACAD8"; transcript_type "protein_coding"; transcript_status "KNOWN"; transcript_name "ACAD8-201"; exon_number "6"; exon_id "ENSE00003532466.1"; talon_gene "33757"; talon_transcript "117257"; talon_exon "548717"; ccdsid "CCDS8498.1"; exon_status "KNOWN"; level "2"; protein_id "ENSP00000281182.4"; source "HAVANA"; tag "CCDS";
chr11	HAVANA	exon	134261044	134261179	.	+	.	gene_id "ENSG00000151498.11"; transcript_id "ENST00000281182.8"; gene_type "protein_coding"; gene_status "KNOWN"; gene_name "ACAD8"; transcript_type "protein_coding"; transcript_status "KNOWN"; transcript_name "ACAD8-201"; exon_number "7"; exon_id "ENSE00003545985.1"; talon_gene "33757"; talon_transcript "117257"; talon_exon "548719"; ccdsid "CCDS8498.1"; exon_status "KNOWN"; level "2"; protein_id "ENSP00000281182.4"; source "HAVANA"; tag "CCDS";
chr11	HAVANA	exon	134261275	134261372	.	+	.	gene_id "ENSG00000151498.11"; transcript_id "ENST00000281182.8"; gene_type "protein_coding"; gene_status "KNOWN"; gene_name "ACAD8"; transcript_type "protein_coding"; transcript_status "KNOWN"; transcript_name "ACAD8-201"; exon_number "8"; exon_id "ENSE00003528004.1"; talon_gene "33757"; talon_transcript "117257"; talon_exon "548721"; ccdsid "CCDS8498.1"; exon_status "KNOWN"; level "2"; protein_id "ENSP00000281182.4"; source "HAVANA"; tag "CCDS";
chr11	HAVANA	exon	134261738	134261890	.	+	.	gene_id "ENSG00000151498.11"; transcript_id "ENST00000281182.8"; gene_type "protein_coding"; gene_status "KNOWN"; gene_name "ACAD8"; transcript_type "protein_coding"; transcript_status "KNOWN"; transcript_name "ACAD8-201"; exon_number "9"; exon_id "ENSE00003658535.1"; talon_gene "33757"; talon_transcript "117257"; talon_exon "548723"; ccdsid "CCDS8498.1"; exon_status "KNOWN"; level "2"; protein_id "ENSP00000281182.4"; source "HAVANA"; tag "CCDS";
chr11	HAVANA	exon	134262520	134262622	.	+	.	gene_id "ENSG00000151498.11"; transcript_id "ENST00000281182.8"; gene_type "protein_coding"; gene_status "KNOWN"; gene_name "ACAD8"; transcript_type "protein_coding"; transcript_status "KNOWN"; transcript_name "ACAD8-201"; exon_number "10"; exon_id "ENSE00003587179.1"; talon_gene "33757"; talon_transcript "117257"; talon_exon "548725"; ccdsid "CCDS8498.1"; exon_status "KNOWN"; level "2"; protein_id "ENSP00000281182.4"; source "HAVANA"; tag "CCDS";
chr11	HAVANA	exon	134264908	134265855	.	+	.	gene_id "ENSG00000151498.11"; transcript_id "ENST00000281182.8"; gene_type "protein_coding"; gene_status "KNOWN"; gene_name "ACAD8"; transcript_type "protein_coding"; transcript_status "KNOWN"; transcript_name "ACAD8-201"; exon_number "11"; exon_id "ENSE00002140309.1"; talon_gene "33757"; talon_transcript "117257"; talon_exon "548727"; ccdsid "CCDS8498.1"; exon_status "KNOWN"; level "2"; protein_id "ENSP00000281182.4"; source "HAVANA"; tag "CCDS";
chr11	TALON	transcript	134253495	134262958	.	+	.	gene_id "ENSG00000151498.11"; transcript_id "ENCODEHT000588644"; gene_name "ACAD8"; gene_status "KNOWN"; gene_type "protein_coding"; transcript_status "NOVEL"; transcript_name "ENCODEHT000588644"; talon_gene "33757"; talon_transcript "588644"; NIC_transcript "TRUE";
chr11	HAVANA	exon	134253495	134253709	.	+	.	gene_id "ENSG00000151498.11"; transcript_id "ENCODEHT000588644"; gene_type "protein_coding"; gene_status "KNOWN"; gene_name "ACAD8"; transcript_status "NOVEL"; transcript_name "ENCODEHT000588644"; exon_number "1"; exon_id "ENSE00000999980.5"; talon_gene "33757"; talon_transcript "588644"; talon_exon "548707"; ccdsid "CCDS8498.1"; exon_status "KNOWN"; level "2"; protein_id "ENSP00000281182.4"; source "HAVANA"; tag "CCDS";
chr11	HAVANA	exon	134256548	134256648	.	+	.	gene_id "ENSG00000151498.11"; transcript_id "ENCODEHT000588644"; gene_type "protein_coding"; gene_status "KNOWN"; gene_name "ACAD8"; transcript_status "NOVEL"; transcript_name "ENCODEHT000588644"; exon_number "2"; exon_id "ENSE00003651876.1"; talon_gene "33757"; talon_transcript "588644"; talon_exon "548709"; ccdsid "CCDS8498.1"; exon_status "KNOWN"; level "2"; protein_id "ENSP00000281182.4"; source "HAVANA"; tag "CCDS";
chr11	HAVANA	exon	134257088	134257257	.	+	.	gene_id "ENSG00000151498.11"; transcript_id "ENCODEHT000588644"; gene_type "protein_coding"; gene_status "KNOWN"; gene_name "ACAD8"; transcript_status "NOVEL"; transcript_name "ENCODEHT000588644"; exon_number "3"; exon_id "ENSE00003460149.1"; talon_gene "33757"; talon_transcript "588644"; talon_exon "548711"; ccdsid "CCDS8498.1"; exon_status "KNOWN"; level "2"; protein_id "ENSP00000281182.4"; source "HAVANA"; tag "CCDS";
chr11	HAVANA	exon	134258515	134258624	.	+	.	gene_id "ENSG00000151498.11"; transcript_id "ENCODEHT000588644"; gene_type "protein_coding"; gene_status "KNOWN"; gene_name "ACAD8"; transcript_status "NOVEL"; transcript_name "ENCODEHT000588644"; exon_number "4"; exon_id "ENSE00003557606.1"; talon_gene "33757"; talon_transcript "588644"; talon_exon "548713"; ccdsid "CCDS8498.1"; exon_status "KNOWN"; level "2"; protein_id "ENSP00000281182.4"; source "HAVANA"; tag "CCDS";
chr11	HAVANA	exon	134259008	134259084	.	+	.	gene_id "ENSG00000151498.11"; transcript_id "ENCODEHT000588644"; gene_type "protein_coding"; gene_status "KNOWN"; gene_name "ACAD8"; transcript_status "NOVEL"; transcript_name "ENCODEHT000588644"; exon_number "5"; exon_id "ENSE00003517380.1"; talon_gene "33757"; talon_transcript "588644"; talon_exon "548715"; ccdsid "CCDS8498.1"; exon_status "KNOWN"; level "2"; protein_id "ENSP00000281182.4"; source "HAVANA"; tag "CCDS";
chr11	HAVANA	exon	134259608	134259745	.	+	.	gene_id "ENSG00000151498.11"; transcript_id "ENCODEHT000588644"; gene_type "protein_coding"; gene_status "KNOWN"; gene_name "ACAD8"; transcript_status "NOVEL"; transcript_name "ENCODEHT000588644"; exon_number "6"; exon_id "ENSE00003532466.1"; talon_gene "33757"; talon_transcript "588644"; talon_exon "548717"; ccdsid "CCDS8498.1"; exon_status "KNOWN"; level "2"; protein_id "ENSP00000281182.4"; source "HAVANA"; tag "CCDS";
chr11	HAVANA	exon	134261044	134261179	.	+	.	gene_id "ENSG00000151498.11"; transcript_id "ENCODEHT000588644"; gene_type "protein_coding"; gene_status "KNOWN"; gene_name "ACAD8"; transcript_status "NOVEL"; transcript_name "ENCODEHT000588644"; exon_number "7"; exon_id "ENSE00003545985.1"; talon_gene "33757"; talon_transcript "588644"; talon_exon "548719"; ccdsid "CCDS8498.1"; exon_status "KNOWN"; level "2"; protein_id "ENSP00000281182.4"; source "HAVANA"; tag "CCDS";
chr11	HAVANA	exon	134261275	134261372	.	+	.	gene_id "ENSG00000151498.11"; transcript_id "ENCODEHT000588644"; gene_type "protein_coding"; gene_status "KNOWN"; gene_name "ACAD8"; transcript_status "NOVEL"; transcript_name "ENCODEHT000588644"; exon_number "8"; exon_id "ENSE00003528004.1"; talon_gene "33757"; talon_transcript "588644"; talon_exon "548721"; ccdsid "CCDS8498.1"; exon_status "KNOWN"; level "2"; protein_id "ENSP00000281182.4"; source "HAVANA"; tag "CCDS";
chr11	HAVANA	exon	134261738	134261890	.	+	.	gene_id "ENSG00000151498.11"; transcript_id "ENCODEHT000588644"; gene_type "protein_coding"; gene_status "KNOWN"; gene_name "ACAD8"; transcript_status "NOVEL"; transcript_name "ENCODEHT000588644"; exon_number "9"; exon_id "ENSE00003658535.1"; talon_gene "33757"; talon_transcript "588644"; talon_exon "548723"; ccdsid "CCDS8498.1"; exon_status "KNOWN"; level "2"; protein_id "ENSP00000281182.4"; source "HAVANA"; tag "CCDS";
chr11	HAVANA	exon	134262520	134262622	.	+	.	gene_id "ENSG00000151498.11"; transcript_id "ENCODEHT000588644"; gene_type "protein_coding"; gene_status "KNOWN"; gene_name "ACAD8"; transcript_status "NOVEL"; transcript_name "ENCODEHT000588644"; exon_number "10"; exon_id "ENSE00003587179.1"; talon_gene "33757"; talon_transcript "588644"; talon_exon "548725"; ccdsid "CCDS8498.1"; exon_status "KNOWN"; level "2"; protein_id "ENSP00000281182.4"; source "HAVANA"; tag "CCDS";
chr11	HAVANA	exon	134262770	134262958	.	+	.	gene_id "ENSG00000151498.11"; transcript_id "ENCODEHT000588644"; gene_type "protein_coding"; gene_status "KNOWN"; gene_name "ACAD8"; transcript_status "NOVEL"; transcript_name "ENCODEHT000588644"; exon_number "11"; exon_id "ENSE00003571576.1"; talon_gene "33757"; talon_transcript "588644"; talon_exon "548731"; exon_status "KNOWN"; level "2"; protein_id "ENSP00000431532.1"; source "HAVANA";
chr11	TALON	transcript	134253548	134265850	.	+	.	gene_id "ENSG00000151498.11"; transcript_id "ENCODEHT000588655"; gene_name "ACAD8"; gene_status "KNOWN"; gene_type "protein_coding"; transcript_status "NOVEL"; transcript_name "ENCODEHT000588655"; talon_gene "33757"; talon_transcript "588655"; NIC_transcript "TRUE";
chr11	HAVANA	exon	134253548	134253709	.	+	.	gene_id "ENSG00000151498.11"; transcript_id "ENCODEHT000588655"; gene_type "protein_coding"; gene_status "KNOWN"; gene_name "ACAD8"; transcript_status "NOVEL"; transcript_name "ENCODEHT000588655"; exon_number "1"; exon_id "ENSE00003582038.1"; talon_gene "33757"; talon_transcript "588655"; talon_exon "548728"; exon_status "KNOWN"; level "2"; protein_id "ENSP00000431532.1"; source "HAVANA";
chr11	HAVANA	exon	134256548	134256648	.	+	.	gene_id "ENSG00000151498.11"; transcript_id "ENCODEHT000588655"; gene_type "protein_coding"; gene_status "KNOWN"; gene_name "ACAD8"; transcript_status "NOVEL"; transcript_name "ENCODEHT000588655"; exon_number "2"; exon_id "ENSE00003651876.1"; talon_gene "33757"; talon_transcript "588655"; talon_exon "548709"; ccdsid "CCDS8498.1"; exon_status "KNOWN"; level "2"; protein_id "ENSP00000281182.4"; source "HAVANA"; tag "CCDS";
chr11	HAVANA	exon	134258515	134258624	.	+	.	gene_id "ENSG00000151498.11"; transcript_id "ENCODEHT000588655"; gene_type "protein_coding"; gene_status "KNOWN"; gene_name "ACAD8"; transcript_status "NOVEL"; transcript_name "ENCODEHT000588655"; exon_number "3"; exon_id "ENSE00003557606.1"; talon_gene "33757"; talon_transcript "588655"; talon_exon "548713"; ccdsid "CCDS8498.1"; exon_status "KNOWN"; level "2"; protein_id "ENSP00000281182.4"; source "HAVANA"; tag "CCDS";
chr11	HAVANA	exon	134259008	134259084	.	+	.	gene_id "ENSG00000151498.11"; transcript_id "ENCODEHT000588655"; gene_type "protein_coding"; gene_status "KNOWN"; gene_name "ACAD8"; transcript_status "NOVEL"; transcript_name "ENCODEHT000588655"; exon_number "4"; exon_id "ENSE00003517380.1"; talon_gene "33757"; talon_transcript "588655"; talon_exon "548715"; ccdsid "CCDS8498.1"; exon_status "KNOWN"; level "2"; protein_id "ENSP00000281182.4"; source "HAVANA"; tag "CCDS";
chr11	HAVANA	exon	134259608	134259745	.	+	.	gene_id "ENSG00000151498.11"; transcript_id "ENCODEHT000588655"; gene_type "protein_coding"; gene_status "KNOWN"; gene_name "ACAD8"; transcript_status "NOVEL"; transcript_name "ENCODEHT000588655"; exon_number "5"; exon_id "ENSE00003532466.1"; talon_gene "33757"; talon_transcript "588655"; talon_exon "548717"; ccdsid "CCDS8498.1"; exon_status "KNOWN"; level "2"; protein_id "ENSP00000281182.4"; source "HAVANA"; tag "CCDS";
chr11	HAVANA	exon	134261044	134261179	.	+	.	gene_id "ENSG00000151498.11"; transcript_id "ENCODEHT000588655"; gene_type "protein_coding"; gene_status "KNOWN"; gene_name "ACAD8"; transcript_status "NOVEL"; transcript_name "ENCODEHT000588655"; exon_number "6"; exon_id "ENSE00003545985.1"; talon_gene "33757"; talon_transcript "588655"; talon_exon "548719"; ccdsid "CCDS8498.1"; exon_status "KNOWN"; level "2"; protein_id "ENSP00000281182.4"; source "HAVANA"; tag "CCDS";
chr11	HAVANA	exon	134261275	134261372	.	+	.	gene_id "ENSG00000151498.11"; transcript_id "ENCODEHT000588655"; gene_type "protein_coding"; gene_status "KNOWN"; gene_name "ACAD8"; transcript_status "NOVEL"; transcript_name "ENCODEHT000588655"; exon_number "7"; exon_id "ENSE00003528004.1"; talon_gene "33757"; talon_transcript "588655"; talon_exon "548721"; ccdsid "CCDS8498.1"; exon_status "KNOWN"; level "2"; protein_id "ENSP00000281182.4"; source "HAVANA"; tag "CCDS";
chr11	HAVANA	exon	134261738	134261890	.	+	.	gene_id "ENSG00000151498.11"; transcript_id "ENCODEHT000588655"; gene_type "protein_coding"; gene_status "KNOWN"; gene_name "ACAD8"; transcript_status "NOVEL"; transcript_name "ENCODEHT000588655"; exon_number "8"; exon_id "ENSE00003658535.1"; talon_gene "33757"; talon_transcript "588655"; talon_exon "548723"; ccdsid "CCDS8498.1"; exon_status "KNOWN"; level "2"; protein_id "ENSP00000281182.4"; source "HAVANA"; tag "CCDS";
chr11	HAVANA	exon	134262520	134262622	.	+	.	gene_id "ENSG00000151498.11"; transcript_id "ENCODEHT000588655"; gene_type "protein_coding"; gene_status "KNOWN"; gene_name "ACAD8"; transcript_status "NOVEL"; transcript_name "ENCODEHT000588655"; exon_number "9"; exon_id "ENSE00003587179.1"; talon_gene "33757"; talon_transcript "588655"; talon_exon "548725"; ccdsid "CCDS8498.1"; exon_status "KNOWN"; level "2"; protein_id "ENSP00000281182.4"; source "HAVANA"; tag "CCDS";
chr11	HAVANA	exon	134264908	134265850	.	+	.	gene_id "ENSG00000151498.11"; transcript_id "ENCODEHT000588655"; gene_type "protein_coding"; gene_status "KNOWN"; gene_name "ACAD8"; transcript_status "NOVEL"; transcript_name "ENCODEHT000588655"; exon_number "10"; exon_id "ENSE00003665130.1"; talon_gene "33757"; talon_transcript "588655"; talon_exon "548742"; exon_status "KNOWN"; level "2"; protein_id "ENSP00000363884.4"; source "HAVANA"; tag "basic";
chr11	HAVANA	transcript	134253561	134265850	.	+	.	gene_id "ENSG00000151498.11"; transcript_id "ENST00000374752.6"; gene_name "ACAD8"; gene_status "KNOWN"; gene_type "protein_coding"; transcript_type "protein_coding"; transcript_status "KNOWN"; transcript_name "ACAD8-202"; talon_gene "33757"; talon_transcript "117261"; havana_transcript "OTTHUMT00000393611.1"; level "2"; protein_id "ENSP00000363884.4"; source "HAVANA"; tag "basic"; transcript_support_level "2";
chr11	HAVANA	exon	134253561	134253709	.	+	.	gene_id "ENSG00000151498.11"; transcript_id "ENST00000374752.6"; gene_type "protein_coding"; gene_status "KNOWN"; gene_name "ACAD8"; transcript_type "protein_coding"; transcript_status "KNOWN"; transcript_name "ACAD8-202"; exon_number "1"; exon_id "ENSE00002152971.1"; talon_gene "33757"; talon_transcript "117261"; talon_exon "548740"; exon_status "KNOWN"; level "2"; protein_id "ENSP00000363884.4"; source "HAVANA"; tag "basic";
chr11	HAVANA	exon	134259008	134259084	.	+	.	gene_id "ENSG00000151498.11"; transcript_id "ENST00000374752.6"; gene_type "protein_coding"; gene_status "KNOWN"; gene_name "ACAD8"; transcript_type "protein_coding"; transcript_status "KNOWN"; transcript_name "ACAD8-202"; exon_number "2"; exon_id "ENSE00003517380.1"; talon_gene "33757"; talon_transcript "117261"; talon_exon "548715"; ccdsid "CCDS8498.1"; exon_status "KNOWN"; level "2"; protein_id "ENSP00000281182.4"; source "HAVANA"; tag "CCDS";
chr11	HAVANA	exon	134259608	134259745	.	+	.	gene_id "ENSG00000151498.11"; transcript_id "ENST00000374752.6"; gene_type "protein_coding"; gene_status "KNOWN"; gene_name "ACAD8"; transcript_type "protein_coding"; transcript_status "KNOWN"; transcript_name "ACAD8-202"; exon_number "3"; exon_id "ENSE00003532466.1"; talon_gene "33757"; talon_transcript "117261"; talon_exon "548717"; ccdsid "CCDS8498.1"; exon_status "KNOWN"; level "2"; protein_id "ENSP00000281182.4"; source "HAVANA"; tag "CCDS";
chr11	HAVANA	exon	134261044	134261179	.	+	.	gene_id "ENSG00000151498.11"; transcript_id "ENST00000374752.6"; gene_type "protein_coding"; gene_status "KNOWN"; gene_name "ACAD8"; transcript_type "protein_coding"; transcript_status "KNOWN"; transcript_name "ACAD8-202"; exon_number "4"; exon_id "ENSE00003545985.1"; talon_gene "33757"; talon_transcript "117261"; talon_exon "548719"; ccdsid "CCDS8498.1"; exon_status "KNOWN"; level "2"; protein_id "ENSP00000281182.4"; source "HAVANA"; tag "CCDS";
chr11	HAVANA	exon	134261275	134261372	.	+	.	gene_id "ENSG00000151498.11"; transcript_id "ENST00000374752.6"; gene_type "protein_coding"; gene_status "KNOWN"; gene_name "ACAD8"; transcript_type "protein_coding"; transcript_status "KNOWN"; transcript_name "ACAD8-202"; exon_number "5"; exon_id "ENSE00003528004.1"; talon_gene "33757"; talon_transcript "117261"; talon_exon "548721"; ccdsid "CCDS8498.1"; exon_status "KNOWN"; level "2"; protein_id "ENSP00000281182.4"; source "HAVANA"; tag "CCDS";
chr11	HAVANA	exon	134261738	134261890	.	+	.	gene_id "ENSG00000151498.11"; transcript_id "ENST00000374752.6"; gene_type "protein_coding"; gene_status "KNOWN"; gene_name "ACAD8"; transcript_type "protein_coding"; transcript_status "KNOWN"; transcript_name "ACAD8-202"; exon_number "6"; exon_id "ENSE00003658535.1"; talon_gene "33757"; talon_transcript "117261"; talon_exon "548723"; ccdsid "CCDS8498.1"; exon_status "KNOWN"; level "2"; protein_id "ENSP00000281182.4"; source "HAVANA"; tag "CCDS";
chr11	HAVANA	exon	134262520	134262622	.	+	.	gene_id "ENSG00000151498.11"; transcript_id "ENST00000374752.6"; gene_type "protein_coding"; gene_status "KNOWN"; gene_name "ACAD8"; transcript_type "protein_coding"; transcript_status "KNOWN"; transcript_name "ACAD8-202"; exon_number "7"; exon_id "ENSE00003587179.1"; talon_gene "33757"; talon_transcript "117261"; talon_exon "548725"; ccdsid "CCDS8498.1"; exon_status "KNOWN"; level "2"; protein_id "ENSP00000281182.4"; source "HAVANA"; tag "CCDS";
chr11	HAVANA	exon	134264908	134265850	.	+	.	gene_id "ENSG00000151498.11"; transcript_id "ENST00000374752.6"; gene_type "protein_coding"; gene_status "KNOWN"; gene_name "ACAD8"; transcript_type "protein_coding"; transcript_status "KNOWN"; transcript_name "ACAD8-202"; exon_number "8"; exon_id "ENSE00003665130.1"; talon_gene "33757"; talon_transcript "117261"; talon_exon "548742"; exon_status "KNOWN"; level "2"; protein_id "ENSP00000363884.4"; source "HAVANA"; tag "basic";
chr12	HAVANA	gene	106524	111850	.	-	.	gene_id "ENSG00000256948.1"; gene_name "AC026369.3"; gene_status "KNOWN"; gene_type "antisense"; talon_gene "33776"; havana_gene "OTTHUMG00000167976.1"; level "2";
chr12	HAVANA	transcript	106524	111850	.	-	.	gene_id "ENSG00000256948.1"; transcript_id "ENST00000540226.1"; gene_name "AC026369.3"; gene_status "KNOWN"; gene_type "antisense"; transcript_type "antisense"; transcript_status "KNOWN"; transcript_name "AC026369.3-201"; talon_gene "33776"; talon_transcript "117315"; havana_transcript "OTTHUMT00000397386.1"; level "2"; source "HAVANA"; tag "basic"; transcript_support_level "2";
chr12	HAVANA	exon	111619	111850	.	-	.	gene_id "ENSG00000256948.1"; transcript_id "ENST00000540226.1"; gene_type "antisense"; gene_status "KNOWN"; gene_name "AC026369.3"; transcript_type "antisense"; transcript_status "KNOWN"; transcript_name "AC026369.3-201"; exon_number "1"; exon_id "ENSE00002309658.1"; talon_gene "33776"; talon_transcript "117315"; talon_exon "549054"; exon_status "KNOWN"; level "2"; source "HAVANA"; tag "basic";
chr12	HAVANA	exon	106524	106877	.	-	.	gene_id "ENSG00000256948.1"; transcript_id "ENST00000540226.1"; gene_type "antisense"; gene_status "KNOWN"; gene_name "AC026369.3"; transcript_type "antisense"; transcript_status "KNOWN"; transcript_name "AC026369.3-201"; exon_number "2"; exon_id "ENSE00002286317.1"; talon_gene "33776"; talon_transcript "117315"; talon_exon "549056"; exon_status "KNOWN"; level "2"; source "HAVANA"; tag "basic";
chr12	HAVANA	gene	273954	277123	.	-	.	gene_id "ENSG00000261799.1"; gene_name "AC007406.5"; gene_status "KNOWN"; gene_type "sense_overlapping"; talon_gene "33785"; havana_gene "OTTHUMG00000172900.1"; level "2";
chr12	HAVANA	transcript	273954	277123	.	-	.	gene_id "ENSG00000261799.1"; transcript_id "ENST00000570140.1"; gene_name "AC007406.5"; gene_status "KNOWN"; gene_type "sense_overlapping"; transcript_type "sense_overlapping"; transcript_status "KNOWN"; transcript_name "AC007406.5-201"; talon_gene "33785"; talon_transcript "117352"; havana_transcript "OTTHUMT00000421260.1"; level "2"; source "HAVANA"; tag "basic"; transcript_support_level "NA";
chr12	HAVANA	exon	273954	277123	.	-	.	gene_id "ENSG00000261799.1"; transcript_id "ENST00000570140.1"; gene_type "sense_overlapping"; gene_status "KNOWN"; gene_name "AC007406.5"; transcript_type "sense_overlapping"; transcript_status "KNOWN"; transcript_name "AC007406.5-201"; exon_number "1"; exon_id "ENSE00002579580.1"; talon_gene "33785"; talon_transcript "117352"; talon_exon "549240"; exon_status "KNOWN"; level "2"; source "HAVANA"; tag "basic";
chr12	HAVANA	gene	280129	292925	.	-	.	gene_id "ENSG00000073614.12"; gene_name "KDM5A"; gene_status "KNOWN"; gene_type "protein_coding"; talon_gene "33786"; havana_gene "OTTHUMG00000168055.2"; level "2";
chr12	HAVANA	transcript	280129	389454	.	-	.	gene_id "ENSG00000073614.12"; transcript_id "ENST00000399788.6"; gene_name "KDM5A"; gene_status "KNOWN"; gene_type "protein_coding"; transcript_type "protein_coding"; transcript_status "KNOWN"; transcript_name "KDM5A-201"; talon_gene "33786"; talon_transcript "117353"; ccdsid "CCDS41736.1"; havana_transcript "OTTHUMT00000397812.1"; level "2"; protein_id "ENSP00000382688.2"; source "HAVANA"; tag "CCDS"; transcript_support_level "1";
chr12	HAVANA	exon	388927	389454	.	-	.	gene_id "ENSG00000073614.12"; transcript_id "ENST00000399788.6"; gene_type "protein_coding"; gene_status "KNOWN"; gene_name "KDM5A"; transcript_type "protein_coding"; transcript_status "KNOWN"; transcript_name "KDM5A-201"; exon_number "1"; exon_id "ENSE00001318833.3"; talon_gene "33786"; talon_transcript "117353"; talon_exon "549241"; ccdsid "CCDS41736.1"; exon_status "KNOWN"; level "2"; protein_id "ENSP00000382688.2"; source "HAVANA"; tag "CCDS";
chr12	HAVANA	exon	385897	385974	.	-	.	gene_id "ENSG00000073614.12"; transcript_id "ENST00000399788.6"; gene_type "protein_coding"; gene_status "KNOWN"; gene_name "KDM5A"; transcript_type "protein_coding"; transcript_status "KNOWN"; transcript_name "KDM5A-201"; exon_number "2"; exon_id "ENSE00000711888.1"; talon_gene "33786"; talon_transcript "117353"; talon_exon "549243"; ccdsid "CCDS41736.1"; exon_status "KNOWN"; level "2"; protein_id "ENSP00000382688.2"; source "HAVANA"; tag "CCDS";
chr12	HAVANA	exon	384031	384153	.	-	.	gene_id "ENSG00000073614.12"; transcript_id "ENST00000399788.6"; gene_type "protein_coding"; gene_status "KNOWN"; gene_name "KDM5A"; transcript_type "protein_coding"; transcript_status "KNOWN"; transcript_name "KDM5A-201"; exon_number "3"; exon_id "ENSE00003785158.1"; talon_gene "33786"; talon_transcript "117353"; talon_exon "549245"; ccdsid "CCDS41736.1"; exon_status "KNOWN"; level "2"; protein_id "ENSP00000382688.2"; source "HAVANA"; tag "CCDS";
chr12	HAVANA	exon	365934	366104	.	-	.	gene_id "ENSG00000073614.12"; transcript_id "ENST00000399788.6"; gene_type "protein_coding"; gene_status "KNOWN"; gene_name "KDM5A"; transcript_type "protein_coding"; transcript_status "KNOWN"; transcript_name "KDM5A-201"; exon_number "4"; exon_id "ENSE00000711886.1"; talon_gene "33786"; talon_transcript "117353"; talon_exon "549247"; ccdsid "CCDS41736.1"; exon_status "KNOWN"; level "2"; protein_id "ENSP00000382688.2"; source "HAVANA"; tag "CCDS";
chr12	HAVANA	exon	362963	363097	.	-	.	gene_id "ENSG00000073614.12"; transcript_id "ENST00000399788.6"; gene_type "protein_coding"; gene_status "KNOWN"; gene_name "KDM5A"; transcript_type "protein_coding"; transcript_status "KNOWN"; transcript_name "KDM5A-201"; exon_number "5"; exon_id "ENSE00000711885.1"; talon_gene "33786"; talon_transcript "117353"; talon_exon "549249"; ccdsid "CCDS41736.1"; exon_status "KNOWN"; level "2"; protein_id "ENSP00000382688.2"; source "HAVANA"; tag "CCDS";
chr12	HAVANA	exon	356432	356537	.	-	.	gene_id "ENSG00000073614.12"; transcript_id "ENST00000399788.6"; gene_type "protein_coding"; gene_status "KNOWN"; gene_name "KDM5A"; transcript_type "protein_coding"; transcript_status "KNOWN"; transcript_name "KDM5A-201"; exon_number "6"; exon_id "ENSE00001194767.1"; talon_gene "33786"; talon_transcript "117353"; talon_exon "549251"; ccdsid "CCDS41736.1"; exon_status "KNOWN"; level "2"; protein_id "ENSP00000382688.2"; source "HAVANA"; tag "CCDS";
chr12	HAVANA	exon	355158	355249	.	-	.	gene_id "ENSG00000073614.12"; transcript_id "ENST00000399788.6"; gene_type "protein_coding"; gene_status "KNOWN"; gene_name "KDM5A"; transcript_type "protein_coding"; transcript_status "KNOWN"; transcript_name "KDM5A-201"; exon_number "7"; exon_id "ENSE00000711881.1"; talon_gene "33786"; talon_transcript "117353"; talon_exon "549253"; ccdsid "CCDS41736.1"; exon_status "KNOWN"; level "2"; protein_id "ENSP00000382688.2"; source "HAVANA"; tag "CCDS";
chr12	HAVANA	exon	354076	354234	.	-	.	gene_id "ENSG00000073614.12"; transcript_id "ENST00000399788.6"; gene_type "protein_coding"; gene_status "KNOWN"; gene_name "KDM5A"; transcript_type "protein_coding"; transcript_status "KNOWN"; transcript_name "KDM5A-201"; exon_number "8"; exon_id "ENSE00000711879.1"; talon_gene "33786"; talon_transcript "117353"; talon_exon "549255"; ccdsid "CCDS41736.1"; exon_status "KNOWN"; level "2"; protein_id "ENSP00000382688.2"; source "HAVANA"; tag "CCDS";
chr12	HAVANA	exon	352205	352324	.	-	.	gene_id "ENSG00000073614.12"; transcript_id "ENST00000399788.6"; gene_type "protein_coding"; gene_status "KNOWN"; gene_name "KDM5A"; transcript_type "protein_coding"; transcript_status "KNOWN"; transcript_name "KDM5A-201"; exon_number "9"; exon_id "ENSE00000711877.1"; talon_gene "33786"; talon_transcript "117353"; talon_exon "549257"; ccdsid "CCDS41736.1"; exon_status "KNOWN"; level "2"; protein_id "ENSP00000382688.2"; source "HAVANA"; tag "CCDS";
chr12	HAVANA	exon	350621	350779	.	-	.	gene_id "ENSG00000073614.12"; transcript_id "ENST00000399788.6"; gene_type "protein_coding"; gene_status "KNOWN"; gene_name "KDM5A"; transcript_type "protein_coding"; transcript_status "KNOWN"; transcript_name "KDM5A-201"; exon_number "10"; exon_id "ENSE00000711875.1"; talon_gene "33786"; talon_transcript "117353"; talon_exon "549259"; ccdsid "CCDS41736.1"; exon_status "KNOWN"; level "2"; protein_id "ENSP00000382688.2"; source "HAVANA"; tag "CCDS";
chr12	HAVANA	exon	334241	334422	.	-	.	gene_id "ENSG00000073614.12"; transcript_id "ENST00000399788.6"; gene_type "protein_coding"; gene_status "KNOWN"; gene_name "KDM5A"; transcript_type "protein_coding"; transcript_status "KNOWN"; transcript_name "KDM5A-201"; exon_number "11"; exon_id "ENSE00000711872.1"; talon_gene "33786"; talon_transcript "117353"; talon_exon "549261"; ccdsid "CCDS41736.1"; exon_status "KNOWN"; level "2"; protein_id "ENSP00000382688.2"; source "HAVANA"; tag "CCDS";
chr12	HAVANA	exon	333487	333649	.	-	.	gene_id "ENSG00000073614.12"; transcript_id "ENST00000399788.6"; gene_type "protein_coding"; gene_status "KNOWN"; gene_name "KDM5A"; transcript_type "protein_coding"; transcript_status "KNOWN"; transcript_name "KDM5A-201"; exon_number "12"; exon_id "ENSE00000711869.1"; talon_gene "33786"; talon_transcript "117353"; talon_exon "549263"; ccdsid "CCDS41736.1"; exon_status "KNOWN"; level "2"; protein_id "ENSP00000382688.2"; source "HAVANA"; tag "CCDS";
chr12	HAVANA	exon	331819	331938	.	-	.	gene_id "ENSG00000073614.12"; transcript_id "ENST00000399788.6"; gene_type "protein_coding"; gene_status "KNOWN"; gene_name "KDM5A"; transcript_type "protein_coding"; transcript_status "KNOWN"; transcript_name "KDM5A-201"; exon_number "13"; exon_id "ENSE00001628636.1"; talon_gene "33786"; talon_transcript "117353"; talon_exon "549265"; ccdsid "CCDS41736.1"; exon_status "KNOWN"; level "2"; protein_id "ENSP00000382688.2"; source "HAVANA"; tag "CCDS";
chr12	HAVANA	exon	328835	329029	.	-	.	gene_id "ENSG00000073614.12"; transcript_id "ENST00000399788.6"; gene_type "protein_coding"; gene_status "KNOWN"; gene_name "KDM5A"; transcript_type "protein_coding"; transcript_status "KNOWN"; transcript_name "KDM5A-201"; exon_number "14"; exon_id "ENSE00000711863.1"; talon_gene "33786"; talon_transcript "117353"; talon_exon "549267"; ccdsid "CCDS41736.1"; exon_status "KNOWN"; level "2"; protein_id "ENSP00000382688.2"; source "HAVANA"; tag "CCDS";
chr12	HAVANA	exon	323600	323781	.	-	.	gene_id "ENSG00000073614.12"; transcript_id "ENST00000399788.6"; gene_type "protein_coding"; gene_status "KNOWN"; gene_name "KDM5A"; transcript_type "protein_coding"; transcript_status "KNOWN"; transcript_name "KDM5A-201"; exon_number "15"; exon_id "ENSE00000711860.1"; talon_gene "33786"; talon_transcript "117353"; talon_exon "549269"; ccdsid "CCDS41736.1"; exon_status "KNOWN"; level "2"; protein_id "ENSP00000382688.2"; source "HAVANA"; tag "CCDS";
chr12	HAVANA	exon	323082	323206	.	-	.	gene_id "ENSG00000073614.12"; transcript_id "ENST00000399788.6"; gene_type "protein_coding"; gene_status "KNOWN"; gene_name "KDM5A"; transcript_type "protein_coding"; transcript_status "KNOWN"; transcript_name "KDM5A-201"; exon_number "16"; exon_id "ENSE00000437599.1"; talon_gene "33786"; talon_transcript "117353"; talon_exon "549271"; ccdsid "CCDS41736.1"; exon_status "KNOWN"; level "2"; protein_id "ENSP00000382688.2"; source "HAVANA"; tag "CCDS";
chr12	HAVANA	exon	322417	322567	.	-	.	gene_id "ENSG00000073614.12"; transcript_id "ENST00000399788.6"; gene_type "protein_coding"; gene_status "KNOWN"; gene_name "KDM5A"; transcript_type "protein_coding"; transcript_status "KNOWN"; transcript_name "KDM5A-201"; exon_number "17"; exon_id "ENSE00000711853.1"; talon_gene "33786"; talon_transcript "117353"; talon_exon "549273"; ccdsid "CCDS41736.1"; exon_status "KNOWN"; level "2"; protein_id "ENSP00000382688.2"; source "HAVANA"; tag "CCDS";
chr12	HAVANA	exon	320995	321109	.	-	.	gene_id "ENSG00000073614.12"; transcript_id "ENST00000399788.6"; gene_type "protein_coding"; gene_status "KNOWN"; gene_name "KDM5A"; transcript_type "protein_coding"; transcript_status "KNOWN"; transcript_name "KDM5A-201"; exon_number "18"; exon_id "ENSE00000711827.1"; talon_gene "33786"; talon_transcript "117353"; talon_exon "549275"; ccdsid "CCDS41736.1"; exon_status "KNOWN"; level "2"; protein_id "ENSP00000382688.2"; source "HAVANA"; tag "CCDS";
chr12	HAVANA	exon	318106	318461	.	-	.	gene_id "ENSG00000073614.12"; transcript_id "ENST00000399788.6"; gene_type "protein_coding"; gene_status "KNOWN"; gene_name "KDM5A"; transcript_type "protein_coding"; transcript_status "KNOWN"; transcript_name "KDM5A-201"; exon_number "19"; exon_id "ENSE00000437602.1"; talon_gene "33786"; talon_transcript "117353"; talon_exon "549277"; ccdsid "CCDS41736.1"; exon_status "KNOWN"; level "2"; protein_id "ENSP00000382688.2"; source "HAVANA"; tag "CCDS";
chr12	HAVANA	exon	313056	313194	.	-	.	gene_id "ENSG00000073614.12"; transcript_id "ENST00000399788.6"; gene_type "protein_coding"; gene_status "KNOWN"; gene_name "KDM5A"; transcript_type "protein_coding"; transcript_status "KNOWN"; transcript_name "KDM5A-201"; exon_number "20"; exon_id "ENSE00000711823.1"; talon_gene "33786"; talon_transcript "117353"; talon_exon "549279"; ccdsid "CCDS41736.1"; exon_status "KNOWN"; level "2"; protein_id "ENSP00000382688.2"; source "HAVANA"; tag "CCDS";
chr12	HAVANA	exon	310885	311064	.	-	.	gene_id "ENSG00000073614.12"; transcript_id "ENST00000399788.6"; gene_type "protein_coding"; gene_status "KNOWN"; gene_name "KDM5A"; transcript_type "protein_coding"; transcript_status "KNOWN"; transcript_name "KDM5A-201"; exon_number "21"; exon_id "ENSE00000711821.1"; talon_gene "33786"; talon_transcript "117353"; talon_exon "549281"; ccdsid "CCDS41736.1"; exon_status "KNOWN"; level "2"; protein_id "ENSP00000382688.2"; source "HAVANA"; tag "CCDS";
chr12	HAVANA	exon	309803	309964	.	-	.	gene_id "ENSG00000073614.12"; transcript_id "ENST00000399788.6"; gene_type "protein_coding"; gene_status "KNOWN"; gene_name "KDM5A"; transcript_type "protein_coding"; transcript_status "KNOWN"; transcript_name "KDM5A-201"; exon_number "22"; exon_id "ENSE00002698605.1"; talon_gene "33786"; talon_transcript "117353"; talon_exon "549283"; ccdsid "CCDS41736.1"; exon_status "KNOWN"; level "2"; protein_id "ENSP00000382688.2"; source "HAVANA"; tag "CCDS";
chr12	HAVANA	exon	307454	308005	.	-	.	gene_id "ENSG00000073614.12"; transcript_id "ENST00000399788.6"; gene_type "protein_coding"; gene_status "KNOWN"; gene_name "KDM5A"; transcript_type "protein_coding"; transcript_status "KNOWN"; transcript_name "KDM5A-201"; exon_number "23"; exon_id "ENSE00001693829.1"; talon_gene "33786"; talon_transcript "117353"; talon_exon "549285"; ccdsid "CCDS41736.1"; exon_status "KNOWN"; level "2"; protein_id "ENSP00000382688.2"; source "HAVANA"; tag "CCDS";
chr12	HAVANA	exon	306946	307089	.	-	.	gene_id "ENSG00000073614.12"; transcript_id "ENST00000399788.6"; gene_type "protein_coding"; gene_status "KNOWN"; gene_name "KDM5A"; transcript_type "protein_coding"; transcript_status "KNOWN"; transcript_name "KDM5A-201"; exon_number "24"; exon_id "ENSE00001791408.1"; talon_gene "33786"; talon_transcript "117353"; talon_exon "549287"; ccdsid "CCDS41736.1"; exon_status "KNOWN"; level "2"; protein_id "ENSP00000382688.2"; source "HAVANA"; tag "CCDS";
chr12	HAVANA	exon	297041	297200	.	-	.	gene_id "ENSG00000073614.12"; transcript_id "ENST00000399788.6"; gene_type "protein_coding"; gene_status "KNOWN"; gene_name "KDM5A"; transcript_type "protein_coding"; transcript_status "KNOWN"; transcript_name "KDM5A-201"; exon_number "25"; exon_id "ENSE00001760353.1"; talon_gene "33786"; talon_transcript "117353"; talon_exon "549289"; ccdsid "CCDS41736.1"; exon_status "KNOWN"; level "2"; protein_id "ENSP00000382688.2"; source "HAVANA"; tag "CCDS";
chr12	HAVANA	exon	295573	295793	.	-	.	gene_id "ENSG00000073614.12"; transcript_id "ENST00000399788.6"; gene_type "protein_coding"; gene_status "KNOWN"; gene_name "KDM5A"; transcript_type "protein_coding"; transcript_status "KNOWN"; transcript_name "KDM5A-201"; exon_number "26"; exon_id "ENSE00001658094.1"; talon_gene "33786"; talon_transcript "117353"; talon_exon "549291"; ccdsid "CCDS41736.1"; exon_status "KNOWN"; level "2"; protein_id "ENSP00000382688.2"; source "HAVANA"; tag "CCDS";
chr12	HAVANA	exon	292759	293169	.	-	.	gene_id "ENSG00000073614.12"; transcript_id "ENST00000399788.6"; gene_type "protein_coding"; gene_status "KNOWN"; gene_name "KDM5A"; transcript_type "protein_coding"; transcript_status "KNOWN"; transcript_name "KDM5A-201"; exon_number "27"; exon_id "ENSE00001677388.1"; talon_gene "33786"; talon_transcript "117353"; talon_exon "549293"; ccdsid "CCDS41736.1"; exon_status "KNOWN"; level "2"; protein_id "ENSP00000382688.2"; source "HAVANA"; tag "CCDS";
chr12	HAVANA	exon	280129	285662	.	-	.	gene_id "ENSG00000073614.12"; transcript_id "ENST00000399788.6"; gene_type "protein_coding"; gene_status "KNOWN"; gene_name "KDM5A"; transcript_type "protein_coding"; transcript_status "KNOWN"; transcript_name "KDM5A-201"; exon_number "28"; exon_id "ENSE00001598956.2"; talon_gene "33786"; talon_transcript "117353"; talon_exon "549295"; ccdsid "CCDS41736.1"; exon_status "KNOWN"; level "2"; protein_id "ENSP00000382688.2"; source "HAVANA"; tag "CCDS";
chr12	HAVANA	transcript	285456	292925	.	-	.	gene_id "ENSG00000073614.12"; transcript_id "ENST00000540838.1"; gene_name "KDM5A"; gene_status "KNOWN"; gene_type "protein_coding"; transcript_type "processed_transcript"; transcript_status "KNOWN"; transcript_name "KDM5A-207"; talon_gene "33786"; talon_transcript "117354"; havana_transcript "OTTHUMT00000397814.1"; level "2"; source "HAVANA"; transcript_support_level "2";
chr12	HAVANA	exon	292759	292925	.	-	.	gene_id "ENSG00000073614.12"; transcript_id "ENST00000540838.1"; gene_type "protein_coding"; gene_status "KNOWN"; gene_name "KDM5A"; transcript_type "processed_transcript"; transcript_status "KNOWN"; transcript_name "KDM5A-207"; exon_number "1"; exon_id "ENSE00002287078.1"; talon_gene "33786"; talon_transcript "117354"; talon_exon "549296"; exon_status "KNOWN"; level "2"; source "HAVANA";
chr12	HAVANA	exon	286126	286207	.	-	.	gene_id "ENSG00000073614.12"; transcript_id "ENST00000540838.1"; gene_type "protein_coding"; gene_status "KNOWN"; gene_name "KDM5A"; transcript_type "processed_transcript"; transcript_status "KNOWN"; transcript_name "KDM5A-207"; exon_number "2"; exon_id "ENSE00001540184.1"; talon_gene "33786"; talon_transcript "117354"; talon_exon "549298"; exon_status "KNOWN"; level "2"; source "HAVANA";
chr12	HAVANA	exon	285456	285662	.	-	.	gene_id "ENSG00000073614.12"; transcript_id "ENST00000540838.1"; gene_type "protein_coding"; gene_status "KNOWN"; gene_name "KDM5A"; transcript_type "processed_transcript"; transcript_status "KNOWN"; transcript_name "KDM5A-207"; exon_number "3"; exon_id "ENSE00002220039.1"; talon_gene "33786"; talon_transcript "117354"; talon_exon "549300"; exon_status "KNOWN"; level "2"; source "HAVANA";
chr12	HAVANA	gene	389348	438611	.	+	.	gene_id "ENSG00000120647.9"; gene_name "CCDC77"; gene_status "KNOWN"; gene_type "protein_coding"; talon_gene "33787"; havana_gene "OTTHUMG00000129214.3"; level "1";
chr12	HAVANA	transcript	389348	442004	.	+	.	gene_id "ENSG00000120647.9"; transcript_id "ENST00000540180.5"; gene_name "CCDC77"; gene_status "KNOWN"; gene_type "protein_coding"; transcript_type "protein_coding"; transcript_status "KNOWN"; transcript_name "CCDC77-210"; talon_gene "33787"; talon_transcript "117365"; ccdsid "CCDS44781.1"; havana_transcript "OTTHUMT00000397825.1"; level "2"; protein_id "ENSP00000440554.1"; source "HAVANA"; tag "CCDS"; transcript_support_level "2";
chr12	HAVANA	exon	389348	389486	.	+	.	gene_id "ENSG00000120647.9"; transcript_id "ENST00000540180.5"; gene_type "protein_coding"; gene_status "KNOWN"; gene_name "CCDC77"; transcript_type "protein_coding"; transcript_status "KNOWN"; transcript_name "CCDC77-210"; exon_number "1"; exon_id "ENSE00002322096.1"; talon_gene "33787"; talon_transcript "117365"; talon_exon "549327"; ccdsid "CCDS44781.1"; exon_status "KNOWN"; level "2"; protein_id "ENSP00000440554.1"; source "HAVANA"; tag "CCDS";
chr12	ENSEMBL	exon	411747	411978	.	+	.	gene_id "ENSG00000120647.9"; transcript_id "ENST00000540180.5"; gene_type "protein_coding"; gene_status "KNOWN"; gene_name "CCDC77"; transcript_type "protein_coding"; transcript_status "KNOWN"; transcript_name "CCDC77-210"; exon_number "2"; exon_id "ENSE00003544225.1"; talon_gene "33787"; talon_transcript "117365"; talon_exon "549329"; ccdsid "CCDS44781.1"; exon_status "KNOWN"; level "3"; protein_id "ENSP00000391870.1"; source "ENSEMBL"; tag "CCDS";
chr12	ENSEMBL	exon	418494	418636	.	+	.	gene_id "ENSG00000120647.9"; transcript_id "ENST00000540180.5"; gene_type "protein_coding"; gene_status "KNOWN"; gene_name "CCDC77"; transcript_type "protein_coding"; transcript_status "KNOWN"; transcript_name "CCDC77-210"; exon_number "3"; exon_id "ENSE00003484663.1"; talon_gene "33787"; talon_transcript "117365"; talon_exon "549331"; ccdsid "CCDS44781.1"; exon_status "KNOWN"; level "3"; protein_id "ENSP00000391870.1"; source "ENSEMBL"; tag "CCDS";
chr12	ENSEMBL	exon	428769	428865	.	+	.	gene_id "ENSG00000120647.9"; transcript_id "ENST00000540180.5"; gene_type "protein_coding"; gene_status "KNOWN"; gene_name "CCDC77"; transcript_type "protein_coding"; transcript_status "KNOWN"; transcript_name "CCDC77-210"; exon_number "4"; exon_id "ENSE00003529152.1"; talon_gene "33787"; talon_transcript "117365"; talon_exon "549333"; ccdsid "CCDS44781.1"; exon_status "KNOWN"; level "3"; protein_id "ENSP00000391870.1"; source "ENSEMBL"; tag "CCDS";
chr12	ENSEMBL	exon	430664	430736	.	+	.	gene_id "ENSG00000120647.9"; transcript_id "ENST00000540180.5"; gene_type "protein_coding"; gene_status "KNOWN"; gene_name "CCDC77"; transcript_type "protein_coding"; transcript_status "KNOWN"; transcript_name "CCDC77-210"; exon_number "5"; exon_id "ENSE00003673085.1"; talon_gene "33787"; talon_transcript "117365"; talon_exon "549335"; ccdsid "CCDS44781.1"; exon_status "KNOWN"; level "3"; protein_id "ENSP00000391870.1"; source "ENSEMBL"; tag "CCDS";
chr12	ENSEMBL	exon	431866	431954	.	+	.	gene_id "ENSG00000120647.9"; transcript_id "ENST00000540180.5"; gene_type "protein_coding"; gene_status "KNOWN"; gene_name "CCDC77"; transcript_type "protein_coding"; transcript_status "KNOWN"; transcript_name "CCDC77-210"; exon_number "6"; exon_id "ENSE00003589057.1"; talon_gene "33787"; talon_transcript "117365"; talon_exon "549337"; ccdsid "CCDS44781.1"; exon_status "KNOWN"; level "3"; protein_id "ENSP00000391870.1"; source "ENSEMBL"; tag "CCDS";
chr12	ENSEMBL	exon	433174	433322	.	+	.	gene_id "ENSG00000120647.9"; transcript_id "ENST00000540180.5"; gene_type "protein_coding"; gene_status "KNOWN"; gene_name "CCDC77"; transcript_type "protein_coding"; transcript_status "KNOWN"; transcript_name "CCDC77-210"; exon_number "7"; exon_id "ENSE00003544983.1"; talon_gene "33787"; talon_transcript "117365"; talon_exon "549339"; ccdsid "CCDS44781.1"; exon_status "KNOWN"; level "3"; protein_id "ENSP00000391870.1"; source "ENSEMBL"; tag "CCDS";
chr12	ENSEMBL	exon	438335	438554	.	+	.	gene_id "ENSG00000120647.9"; transcript_id "ENST00000540180.5"; gene_type "protein_coding"; gene_status "KNOWN"; gene_name "CCDC77"; transcript_type "protein_coding"; transcript_status "KNOWN"; transcript_name "CCDC77-210"; exon_number "8"; exon_id "ENSE00000816760.1"; talon_gene "33787"; talon_transcript "117365"; talon_exon "549341"; ccdsid "CCDS44781.1"; exon_status "KNOWN"; level "3"; protein_id "ENSP00000391870.1"; source "ENSEMBL"; tag "CCDS";
chr12	ENSEMBL	exon	440617	440742	.	+	.	gene_id "ENSG00000120647.9"; transcript_id "ENST00000540180.5"; gene_type "protein_coding"; gene_status "KNOWN"; gene_name "CCDC77"; transcript_type "protein_coding"; transcript_status "KNOWN"; transcript_name "CCDC77-210"; exon_number "9"; exon_id "ENSE00000816761.1"; talon_gene "33787"; talon_transcript "117365"; talon_exon "549343"; ccdsid "CCDS44781.1"; exon_status "KNOWN"; level "3"; protein_id "ENSP00000391870.1"; source "ENSEMBL"; tag "CCDS";
chr12	ENSEMBL	exon	440844	440996	.	+	.	gene_id "ENSG00000120647.9"; transcript_id "ENST00000540180.5"; gene_type "protein_coding"; gene_status "KNOWN"; gene_name "CCDC77"; transcript_type "protein_coding"; transcript_status "KNOWN"; transcript_name "CCDC77-210"; exon_number "10"; exon_id "ENSE00000816762.1"; talon_gene "33787"; talon_transcript "117365"; talon_exon "549345"; ccdsid "CCDS44781.1"; exon_status "KNOWN"; level "3"; protein_id "ENSP00000391870.1"; source "ENSEMBL"; tag "CCDS";
chr12	HAVANA	exon	441774	442004	.	+	.	gene_id "ENSG00000120647.9"; transcript_id "ENST00000540180.5"; gene_type "protein_coding"; gene_status "KNOWN"; gene_name "CCDC77"; transcript_type "protein_coding"; transcript_status "KNOWN"; transcript_name "CCDC77-210"; exon_number "11"; exon_id "ENSE00002239378.1"; talon_gene "33787"; talon_transcript "117365"; talon_exon "549347"; ccdsid "CCDS44781.1"; exon_status "KNOWN"; level "2"; protein_id "ENSP00000440554.1"; source "HAVANA"; tag "CCDS";
chr12	ENSEMBL	transcript	389350	442638	.	+	.	gene_id "ENSG00000120647.9"; transcript_id "ENST00000422000.5"; gene_name "CCDC77"; gene_status "KNOWN"; gene_type "protein_coding"; transcript_type "protein_coding"; transcript_status "KNOWN"; transcript_name "CCDC77-203"; talon_gene "33787"; talon_transcript "117366"; ccdsid "CCDS44781.1"; level "3"; protein_id "ENSP00000391870.1"; source "ENSEMBL"; tag "CCDS"; transcript_support_level "5";
chr12	ENSEMBL	exon	389350	389486	.	+	.	gene_id "ENSG00000120647.9"; transcript_id "ENST00000422000.5"; gene_type "protein_coding"; gene_status "KNOWN"; gene_name "CCDC77"; transcript_type "protein_coding"; transcript_status "KNOWN"; transcript_name "CCDC77-203"; exon_number "1"; exon_id "ENSE00001751596.1"; talon_gene "33787"; talon_transcript "117366"; talon_exon "549348"; ccdsid "CCDS44781.1"; exon_status "KNOWN"; level "3"; protein_id "ENSP00000391870.1"; source "ENSEMBL"; tag "CCDS";
chr12	HAVANA	exon	405511	405564	.	+	.	gene_id "ENSG00000120647.9"; transcript_id "ENST00000422000.5"; gene_type "protein_coding"; gene_status "KNOWN"; gene_name "CCDC77"; transcript_type "protein_coding"; transcript_status "KNOWN"; transcript_name "CCDC77-203"; exon_number "2"; exon_id "ENSE00001351131.3"; talon_gene "33787"; talon_transcript "117366"; talon_exon "549350"; ccdsid "CCDS8503.1"; exon_status "KNOWN"; level "2"; protein_id "ENSP00000445873.1"; source "HAVANA"; tag "cds_end_NF";
chr12	ENSEMBL	exon	411747	411978	.	+	.	gene_id "ENSG00000120647.9"; transcript_id "ENST00000422000.5"; gene_type "protein_coding"; gene_status "KNOWN"; gene_name "CCDC77"; transcript_type "protein_coding"; transcript_status "KNOWN"; transcript_name "CCDC77-203"; exon_number "3"; exon_id "ENSE00003544225.1"; talon_gene "33787"; talon_transcript "117366"; talon_exon "549329"; ccdsid "CCDS44781.1"; exon_status "KNOWN"; level "3"; protein_id "ENSP00000391870.1"; source "ENSEMBL"; tag "CCDS";
chr12	ENSEMBL	exon	418494	418636	.	+	.	gene_id "ENSG00000120647.9"; transcript_id "ENST00000422000.5"; gene_type "protein_coding"; gene_status "KNOWN"; gene_name "CCDC77"; transcript_type "protein_coding"; transcript_status "KNOWN"; transcript_name "CCDC77-203"; exon_number "4"; exon_id "ENSE00003484663.1"; talon_gene "33787"; talon_transcript "117366"; talon_exon "549331"; ccdsid "CCDS44781.1"; exon_status "KNOWN"; level "3"; protein_id "ENSP00000391870.1"; source "ENSEMBL"; tag "CCDS";
chr12	ENSEMBL	exon	428769	428865	.	+	.	gene_id "ENSG00000120647.9"; transcript_id "ENST00000422000.5"; gene_type "protein_coding"; gene_status "KNOWN"; gene_name "CCDC77"; transcript_type "protein_coding"; transcript_status "KNOWN"; transcript_name "CCDC77-203"; exon_number "5"; exon_id "ENSE00003529152.1"; talon_gene "33787"; talon_transcript "117366"; talon_exon "549333"; ccdsid "CCDS44781.1"; exon_status "KNOWN"; level "3"; protein_id "ENSP00000391870.1"; source "ENSEMBL"; tag "CCDS";
chr12	ENSEMBL	exon	430664	430736	.	+	.	gene_id "ENSG00000120647.9"; transcript_id "ENST00000422000.5"; gene_type "protein_coding"; gene_status "KNOWN"; gene_name "CCDC77"; transcript_type "protein_coding"; transcript_status "KNOWN"; transcript_name "CCDC77-203"; exon_number "6"; exon_id "ENSE00003673085.1"; talon_gene "33787"; talon_transcript "117366"; talon_exon "549335"; ccdsid "CCDS44781.1"; exon_status "KNOWN"; level "3"; protein_id "ENSP00000391870.1"; source "ENSEMBL"; tag "CCDS";
chr12	ENSEMBL	exon	431866	431954	.	+	.	gene_id "ENSG00000120647.9"; transcript_id "ENST00000422000.5"; gene_type "protein_coding"; gene_status "KNOWN"; gene_name "CCDC77"; transcript_type "protein_coding"; transcript_status "KNOWN"; transcript_name "CCDC77-203"; exon_number "7"; exon_id "ENSE00003589057.1"; talon_gene "33787"; talon_transcript "117366"; talon_exon "549337"; ccdsid "CCDS44781.1"; exon_status "KNOWN"; level "3"; protein_id "ENSP00000391870.1"; source "ENSEMBL"; tag "CCDS";
chr12	ENSEMBL	exon	433174	433322	.	+	.	gene_id "ENSG00000120647.9"; transcript_id "ENST00000422000.5"; gene_type "protein_coding"; gene_status "KNOWN"; gene_name "CCDC77"; transcript_type "protein_coding"; transcript_status "KNOWN"; transcript_name "CCDC77-203"; exon_number "8"; exon_id "ENSE00003544983.1"; talon_gene "33787"; talon_transcript "117366"; talon_exon "549339"; ccdsid "CCDS44781.1"; exon_status "KNOWN"; level "3"; protein_id "ENSP00000391870.1"; source "ENSEMBL"; tag "CCDS";
chr12	ENSEMBL	exon	438335	438554	.	+	.	gene_id "ENSG00000120647.9"; transcript_id "ENST00000422000.5"; gene_type "protein_coding"; gene_status "KNOWN"; gene_name "CCDC77"; transcript_type "protein_coding"; transcript_status "KNOWN"; transcript_name "CCDC77-203"; exon_number "9"; exon_id "ENSE00000816760.1"; talon_gene "33787"; talon_transcript "117366"; talon_exon "549341"; ccdsid "CCDS44781.1"; exon_status "KNOWN"; level "3"; protein_id "ENSP00000391870.1"; source "ENSEMBL"; tag "CCDS";
chr12	ENSEMBL	exon	440617	440742	.	+	.	gene_id "ENSG00000120647.9"; transcript_id "ENST00000422000.5"; gene_type "protein_coding"; gene_status "KNOWN"; gene_name "CCDC77"; transcript_type "protein_coding"; transcript_status "KNOWN"; transcript_name "CCDC77-203"; exon_number "10"; exon_id "ENSE00000816761.1"; talon_gene "33787"; talon_transcript "117366"; talon_exon "549343"; ccdsid "CCDS44781.1"; exon_status "KNOWN"; level "3"; protein_id "ENSP00000391870.1"; source "ENSEMBL"; tag "CCDS";
chr12	ENSEMBL	exon	440844	440996	.	+	.	gene_id "ENSG00000120647.9"; transcript_id "ENST00000422000.5"; gene_type "protein_coding"; gene_status "KNOWN"; gene_name "CCDC77"; transcript_type "protein_coding"; transcript_status "KNOWN"; transcript_name "CCDC77-203"; exon_number "11"; exon_id "ENSE00000816762.1"; talon_gene "33787"; talon_transcript "117366"; talon_exon "549345"; ccdsid "CCDS44781.1"; exon_status "KNOWN"; level "3"; protein_id "ENSP00000391870.1"; source "ENSEMBL"; tag "CCDS";
chr12	ENSEMBL	exon	441774	442638	.	+	.	gene_id "ENSG00000120647.9"; transcript_id "ENST00000422000.5"; gene_type "protein_coding"; gene_status "KNOWN"; gene_name "CCDC77"; transcript_type "protein_coding"; transcript_status "KNOWN"; transcript_name "CCDC77-203"; exon_number "12"; exon_id "ENSE00001304129.2"; talon_gene "33787"; talon_transcript "117366"; talon_exon "549352"; ccdsid "CCDS44781.1"; exon_status "KNOWN"; level "3"; protein_id "ENSP00000391870.1"; source "ENSEMBL"; tag "CCDS";
chr12	HAVANA	transcript	401576	442645	.	+	.	gene_id "ENSG00000120647.9"; transcript_id "ENST00000239830.8"; gene_name "CCDC77"; gene_status "KNOWN"; gene_type "protein_coding"; transcript_type "protein_coding"; transcript_status "KNOWN"; transcript_name "CCDC77-201"; talon_gene "33787"; talon_transcript "117370"; ccdsid "CCDS8503.1"; havana_transcript "OTTHUMT00000251296.1"; level "2"; protein_id "ENSP00000239830.4"; source "HAVANA"; tag "CCDS"; transcript_support_level "2";
chr12	HAVANA	exon	401576	401684	.	+	.	gene_id "ENSG00000120647.9"; transcript_id "ENST00000239830.8"; gene_type "protein_coding"; gene_status "KNOWN"; gene_name "CCDC77"; transcript_type "protein_coding"; transcript_status "KNOWN"; transcript_name "CCDC77-201"; exon_number "1"; exon_id "ENSE00001419464.3"; talon_gene "33787"; talon_transcript "117370"; talon_exon "549365"; ccdsid "CCDS8503.1"; exon_status "KNOWN"; level "2"; protein_id "ENSP00000239830.4"; source "HAVANA"; tag "CCDS";
chr12	HAVANA	exon	405511	405564	.	+	.	gene_id "ENSG00000120647.9"; transcript_id "ENST00000239830.8"; gene_type "protein_coding"; gene_status "KNOWN"; gene_name "CCDC77"; transcript_type "protein_coding"; transcript_status "KNOWN"; transcript_name "CCDC77-201"; exon_number "2"; exon_id "ENSE00001351131.3"; talon_gene "33787"; talon_transcript "117370"; talon_exon "549350"; ccdsid "CCDS8503.1"; exon_status "KNOWN"; level "2"; protein_id "ENSP00000445873.1"; source "HAVANA"; tag "cds_end_NF";
chr12	HAVANA	exon	409368	409421	.	+	.	gene_id "ENSG00000120647.9"; transcript_id "ENST00000239830.8"; gene_type "protein_coding"; gene_status "KNOWN"; gene_name "CCDC77"; transcript_type "protein_coding"; transcript_status "KNOWN"; transcript_name "CCDC77-201"; exon_number "3"; exon_id "ENSE00003485827.1"; talon_gene "33787"; talon_transcript "117370"; talon_exon "549357"; ccdsid "CCDS8503.1"; exon_status "KNOWN"; level "2"; protein_id "ENSP00000443209.1"; source "HAVANA"; tag "cds_end_NF";
chr12	ENSEMBL	exon	411747	411978	.	+	.	gene_id "ENSG00000120647.9"; transcript_id "ENST00000239830.8"; gene_type "protein_coding"; gene_status "KNOWN"; gene_name "CCDC77"; transcript_type "protein_coding"; transcript_status "KNOWN"; transcript_name "CCDC77-201"; exon_number "4"; exon_id "ENSE00003544225.1"; talon_gene "33787"; talon_transcript "117370"; talon_exon "549329"; ccdsid "CCDS44781.1"; exon_status "KNOWN"; level "3"; protein_id "ENSP00000391870.1"; source "ENSEMBL"; tag "CCDS";
chr12	ENSEMBL	exon	418494	418636	.	+	.	gene_id "ENSG00000120647.9"; transcript_id "ENST00000239830.8"; gene_type "protein_coding"; gene_status "KNOWN"; gene_name "CCDC77"; transcript_type "protein_coding"; transcript_status "KNOWN"; transcript_name "CCDC77-201"; exon_number "5"; exon_id "ENSE00003484663.1"; talon_gene "33787"; talon_transcript "117370"; talon_exon "549331"; ccdsid "CCDS44781.1"; exon_status "KNOWN"; level "3"; protein_id "ENSP00000391870.1"; source "ENSEMBL"; tag "CCDS";
chr12	ENSEMBL	exon	428769	428865	.	+	.	gene_id "ENSG00000120647.9"; transcript_id "ENST00000239830.8"; gene_type "protein_coding"; gene_status "KNOWN"; gene_name "CCDC77"; transcript_type "protein_coding"; transcript_status "KNOWN"; transcript_name "CCDC77-201"; exon_number "6"; exon_id "ENSE00003529152.1"; talon_gene "33787"; talon_transcript "117370"; talon_exon "549333"; ccdsid "CCDS44781.1"; exon_status "KNOWN"; level "3"; protein_id "ENSP00000391870.1"; source "ENSEMBL"; tag "CCDS";
chr12	ENSEMBL	exon	430664	430736	.	+	.	gene_id "ENSG00000120647.9"; transcript_id "ENST00000239830.8"; gene_type "protein_coding"; gene_status "KNOWN"; gene_name "CCDC77"; transcript_type "protein_coding"; transcript_status "KNOWN"; transcript_name "CCDC77-201"; exon_number "7"; exon_id "ENSE00003673085.1"; talon_gene "33787"; talon_transcript "117370"; talon_exon "549335"; ccdsid "CCDS44781.1"; exon_status "KNOWN"; level "3"; protein_id "ENSP00000391870.1"; source "ENSEMBL"; tag "CCDS";
chr12	ENSEMBL	exon	431866	431954	.	+	.	gene_id "ENSG00000120647.9"; transcript_id "ENST00000239830.8"; gene_type "protein_coding"; gene_status "KNOWN"; gene_name "CCDC77"; transcript_type "protein_coding"; transcript_status "KNOWN"; transcript_name "CCDC77-201"; exon_number "8"; exon_id "ENSE00003589057.1"; talon_gene "33787"; talon_transcript "117370"; talon_exon "549337"; ccdsid "CCDS44781.1"; exon_status "KNOWN"; level "3"; protein_id "ENSP00000391870.1"; source "ENSEMBL"; tag "CCDS";
chr12	ENSEMBL	exon	433174	433322	.	+	.	gene_id "ENSG00000120647.9"; transcript_id "ENST00000239830.8"; gene_type "protein_coding"; gene_status "KNOWN"; gene_name "CCDC77"; transcript_type "protein_coding"; transcript_status "KNOWN"; transcript_name "CCDC77-201"; exon_number "9"; exon_id "ENSE00003544983.1"; talon_gene "33787"; talon_transcript "117370"; talon_exon "549339"; ccdsid "CCDS44781.1"; exon_status "KNOWN"; level "3"; protein_id "ENSP00000391870.1"; source "ENSEMBL"; tag "CCDS";
chr12	ENSEMBL	exon	438335	438554	.	+	.	gene_id "ENSG00000120647.9"; transcript_id "ENST00000239830.8"; gene_type "protein_coding"; gene_status "KNOWN"; gene_name "CCDC77"; transcript_type "protein_coding"; transcript_status "KNOWN"; transcript_name "CCDC77-201"; exon_number "10"; exon_id "ENSE00000816760.1"; talon_gene "33787"; talon_transcript "117370"; talon_exon "549341"; ccdsid "CCDS44781.1"; exon_status "KNOWN"; level "3"; protein_id "ENSP00000391870.1"; source "ENSEMBL"; tag "CCDS";
chr12	ENSEMBL	exon	440617	440742	.	+	.	gene_id "ENSG00000120647.9"; transcript_id "ENST00000239830.8"; gene_type "protein_coding"; gene_status "KNOWN"; gene_name "CCDC77"; transcript_type "protein_coding"; transcript_status "KNOWN"; transcript_name "CCDC77-201"; exon_number "11"; exon_id "ENSE00000816761.1"; talon_gene "33787"; talon_transcript "117370"; talon_exon "549343"; ccdsid "CCDS44781.1"; exon_status "KNOWN"; level "3"; protein_id "ENSP00000391870.1"; source "ENSEMBL"; tag "CCDS";
chr12	ENSEMBL	exon	440844	440996	.	+	.	gene_id "ENSG00000120647.9"; transcript_id "ENST00000239830.8"; gene_type "protein_coding"; gene_status "KNOWN"; gene_name "CCDC77"; transcript_type "protein_coding"; transcript_status "KNOWN"; transcript_name "CCDC77-201"; exon_number "12"; exon_id "ENSE00000816762.1"; talon_gene "33787"; talon_transcript "117370"; talon_exon "549345"; ccdsid "CCDS44781.1"; exon_status "KNOWN"; level "3"; protein_id "ENSP00000391870.1"; source "ENSEMBL"; tag "CCDS";
chr12	HAVANA	exon	441774	442645	.	+	.	gene_id "ENSG00000120647.9"; transcript_id "ENST00000239830.8"; gene_type "protein_coding"; gene_status "KNOWN"; gene_name "CCDC77"; transcript_type "protein_coding"; transcript_status "KNOWN"; transcript_name "CCDC77-201"; exon_number "13"; exon_id "ENSE00001894659.1"; talon_gene "33787"; talon_transcript "117370"; talon_exon "549368"; ccdsid "CCDS8503.1"; exon_status "KNOWN"; level "2"; protein_id "ENSP00000239830.4"; source "HAVANA"; tag "CCDS";
chr12	HAVANA	transcript	401637	442642	.	+	.	gene_id "ENSG00000120647.9"; transcript_id "ENST00000412006.6"; gene_name "CCDC77"; gene_status "KNOWN"; gene_type "protein_coding"; transcript_type "protein_coding"; transcript_status "KNOWN"; transcript_name "CCDC77-202"; talon_gene "33787"; talon_transcript "117371"; ccdsid "CCDS44781.1"; havana_transcript "OTTHUMT00000397829.1"; level "2"; protein_id "ENSP00000412925.2"; source "HAVANA"; tag "CCDS"; transcript_support_level "2";
chr12	HAVANA	exon	401637	401684	.	+	.	gene_id "ENSG00000120647.9"; transcript_id "ENST00000412006.6"; gene_type "protein_coding"; gene_status "KNOWN"; gene_name "CCDC77"; transcript_type "protein_coding"; transcript_status "KNOWN"; transcript_name "CCDC77-202"; exon_number "1"; exon_id "ENSE00002261919.1"; talon_gene "33787"; talon_transcript "117371"; talon_exon "549369"; ccdsid "CCDS44781.1"; exon_status "KNOWN"; level "2"; protein_id "ENSP00000412925.2"; source "HAVANA"; tag "CCDS";
chr12	HAVANA	exon	405511	405564	.	+	.	gene_id "ENSG00000120647.9"; transcript_id "ENST00000412006.6"; gene_type "protein_coding"; gene_status "KNOWN"; gene_name "CCDC77"; transcript_type "protein_coding"; transcript_status "KNOWN"; transcript_name "CCDC77-202"; exon_number "2"; exon_id "ENSE00001351131.3"; talon_gene "33787"; talon_transcript "117371"; talon_exon "549350"; ccdsid "CCDS8503.1"; exon_status "KNOWN"; level "2"; protein_id "ENSP00000445873.1"; source "HAVANA"; tag "cds_end_NF";
chr12	ENSEMBL	exon	411747	411978	.	+	.	gene_id "ENSG00000120647.9"; transcript_id "ENST00000412006.6"; gene_type "protein_coding"; gene_status "KNOWN"; gene_name "CCDC77"; transcript_type "protein_coding"; transcript_status "KNOWN"; transcript_name "CCDC77-202"; exon_number "3"; exon_id "ENSE00003544225.1"; talon_gene "33787"; talon_transcript "117371"; talon_exon "549329"; ccdsid "CCDS44781.1"; exon_status "KNOWN"; level "3"; protein_id "ENSP00000391870.1"; source "ENSEMBL"; tag "CCDS";
chr12	ENSEMBL	exon	418494	418636	.	+	.	gene_id "ENSG00000120647.9"; transcript_id "ENST00000412006.6"; gene_type "protein_coding"; gene_status "KNOWN"; gene_name "CCDC77"; transcript_type "protein_coding"; transcript_status "KNOWN"; transcript_name "CCDC77-202"; exon_number "4"; exon_id "ENSE00003484663.1"; talon_gene "33787"; talon_transcript "117371"; talon_exon "549331"; ccdsid "CCDS44781.1"; exon_status "KNOWN"; level "3"; protein_id "ENSP00000391870.1"; source "ENSEMBL"; tag "CCDS";
chr12	ENSEMBL	exon	428769	428865	.	+	.	gene_id "ENSG00000120647.9"; transcript_id "ENST00000412006.6"; gene_type "protein_coding"; gene_status "KNOWN"; gene_name "CCDC77"; transcript_type "protein_coding"; transcript_status "KNOWN"; transcript_name "CCDC77-202"; exon_number "5"; exon_id "ENSE00003529152.1"; talon_gene "33787"; talon_transcript "117371"; talon_exon "549333"; ccdsid "CCDS44781.1"; exon_status "KNOWN"; level "3"; protein_id "ENSP00000391870.1"; source "ENSEMBL"; tag "CCDS";
chr12	ENSEMBL	exon	430664	430736	.	+	.	gene_id "ENSG00000120647.9"; transcript_id "ENST00000412006.6"; gene_type "protein_coding"; gene_status "KNOWN"; gene_name "CCDC77"; transcript_type "protein_coding"; transcript_status "KNOWN"; transcript_name "CCDC77-202"; exon_number "6"; exon_id "ENSE00003673085.1"; talon_gene "33787"; talon_transcript "117371"; talon_exon "549335"; ccdsid "CCDS44781.1"; exon_status "KNOWN"; level "3"; protein_id "ENSP00000391870.1"; source "ENSEMBL"; tag "CCDS";
chr12	ENSEMBL	exon	431866	431954	.	+	.	gene_id "ENSG00000120647.9"; transcript_id "ENST00000412006.6"; gene_type "protein_coding"; gene_status "KNOWN"; gene_name "CCDC77"; transcript_type "protein_coding"; transcript_status "KNOWN"; transcript_name "CCDC77-202"; exon_number "7"; exon_id "ENSE00003589057.1"; talon_gene "33787"; talon_transcript "117371"; talon_exon "549337"; ccdsid "CCDS44781.1"; exon_status "KNOWN"; level "3"; protein_id "ENSP00000391870.1"; source "ENSEMBL"; tag "CCDS";
chr12	ENSEMBL	exon	433174	433322	.	+	.	gene_id "ENSG00000120647.9"; transcript_id "ENST00000412006.6"; gene_type "protein_coding"; gene_status "KNOWN"; gene_name "CCDC77"; transcript_type "protein_coding"; transcript_status "KNOWN"; transcript_name "CCDC77-202"; exon_number "8"; exon_id "ENSE00003544983.1"; talon_gene "33787"; talon_transcript "117371"; talon_exon "549339"; ccdsid "CCDS44781.1"; exon_status "KNOWN"; level "3"; protein_id "ENSP00000391870.1"; source "ENSEMBL"; tag "CCDS";
chr12	ENSEMBL	exon	438335	438554	.	+	.	gene_id "ENSG00000120647.9"; transcript_id "ENST00000412006.6"; gene_type "protein_coding"; gene_status "KNOWN"; gene_name "CCDC77"; transcript_type "protein_coding"; transcript_status "KNOWN"; transcript_name "CCDC77-202"; exon_number "9"; exon_id "ENSE00000816760.1"; talon_gene "33787"; talon_transcript "117371"; talon_exon "549341"; ccdsid "CCDS44781.1"; exon_status "KNOWN"; level "3"; protein_id "ENSP00000391870.1"; source "ENSEMBL"; tag "CCDS";
chr12	ENSEMBL	exon	440617	440742	.	+	.	gene_id "ENSG00000120647.9"; transcript_id "ENST00000412006.6"; gene_type "protein_coding"; gene_status "KNOWN"; gene_name "CCDC77"; transcript_type "protein_coding"; transcript_status "KNOWN"; transcript_name "CCDC77-202"; exon_number "10"; exon_id "ENSE00000816761.1"; talon_gene "33787"; talon_transcript "117371"; talon_exon "549343"; ccdsid "CCDS44781.1"; exon_status "KNOWN"; level "3"; protein_id "ENSP00000391870.1"; source "ENSEMBL"; tag "CCDS";
chr12	ENSEMBL	exon	440844	440996	.	+	.	gene_id "ENSG00000120647.9"; transcript_id "ENST00000412006.6"; gene_type "protein_coding"; gene_status "KNOWN"; gene_name "CCDC77"; transcript_type "protein_coding"; transcript_status "KNOWN"; transcript_name "CCDC77-202"; exon_number "11"; exon_id "ENSE00000816762.1"; talon_gene "33787"; talon_transcript "117371"; talon_exon "549345"; ccdsid "CCDS44781.1"; exon_status "KNOWN"; level "3"; protein_id "ENSP00000391870.1"; source "ENSEMBL"; tag "CCDS";
chr12	HAVANA	exon	441774	442642	.	+	.	gene_id "ENSG00000120647.9"; transcript_id "ENST00000412006.6"; gene_type "protein_coding"; gene_status "KNOWN"; gene_name "CCDC77"; transcript_type "protein_coding"; transcript_status "KNOWN"; transcript_name "CCDC77-202"; exon_number "12"; exon_id "ENSE00002273034.1"; talon_gene "33787"; talon_transcript "117371"; talon_exon "549370"; ccdsid "CCDS44781.1"; exon_status "KNOWN"; level "2"; protein_id "ENSP00000412925.2"; source "HAVANA"; tag "CCDS";
chr12	HAVANA	transcript	433211	438611	.	+	.	gene_id "ENSG00000120647.9"; transcript_id "ENST00000540118.1"; gene_name "CCDC77"; gene_status "KNOWN"; gene_type "protein_coding"; transcript_type "retained_intron"; transcript_status "KNOWN"; transcript_name "CCDC77-209"; talon_gene "33787"; talon_transcript "117374"; havana_transcript "OTTHUMT00000397832.1"; level "2"; source "HAVANA"; transcript_support_level "2";
chr12	HAVANA	exon	433211	433322	.	+	.	gene_id "ENSG00000120647.9"; transcript_id "ENST00000540118.1"; gene_type "protein_coding"; gene_status "KNOWN"; gene_name "CCDC77"; transcript_type "retained_intron"; transcript_status "KNOWN"; transcript_name "CCDC77-209"; exon_number "1"; exon_id "ENSE00002318563.1"; talon_gene "33787"; talon_transcript "117374"; talon_exon "549375"; exon_status "KNOWN"; level "2"; source "HAVANA";
chr12	HAVANA	exon	438335	438611	.	+	.	gene_id "ENSG00000120647.9"; transcript_id "ENST00000540118.1"; gene_type "protein_coding"; gene_status "KNOWN"; gene_name "CCDC77"; transcript_type "retained_intron"; transcript_status "KNOWN"; transcript_name "CCDC77-209"; exon_number "2"; exon_id "ENSE00002275479.1"; talon_gene "33787"; talon_transcript "117374"; talon_exon "549376"; exon_status "KNOWN"; level "2"; source "HAVANA";
chr12	HAVANA	gene	564296	643636	.	-	.	gene_id "ENSG00000171840.11"; gene_name "NINJ2"; gene_status "KNOWN"; gene_type "protein_coding"; talon_gene "33789"; havana_gene "OTTHUMG00000090311.4"; level "2"; tag "overlapping_locus";
chr12	HAVANA	transcript	564296	663779	.	-	.	gene_id "ENSG00000171840.11"; transcript_id "ENST00000305108.8"; gene_name "NINJ2"; gene_status "KNOWN"; gene_type "protein_coding"; transcript_type "protein_coding"; transcript_status "KNOWN"; transcript_name "NINJ2-201"; talon_gene "33789"; talon_transcript "117383"; ccdsid "CCDS8505.1"; havana_transcript "OTTHUMT00000206673.2"; level "2"; protein_id "ENSP00000307552.4"; source "HAVANA"; tag "CCDS"; transcript_support_level "1";
chr12	HAVANA	exon	663328	663779	.	-	.	gene_id "ENSG00000171840.11"; transcript_id "ENST00000305108.8"; gene_type "protein_coding"; gene_status "KNOWN"; gene_name "NINJ2"; transcript_type "protein_coding"; transcript_status "KNOWN"; transcript_name "NINJ2-201"; exon_number "1"; exon_id "ENSE00001607882.2"; talon_gene "33789"; talon_transcript "117383"; talon_exon "549440"; ccdsid "CCDS8505.1"; exon_status "KNOWN"; level "2"; protein_id "ENSP00000307552.4"; source "HAVANA"; tag "CCDS";
chr12	HAVANA	exon	565950	566178	.	-	.	gene_id "ENSG00000171840.11"; transcript_id "ENST00000305108.8"; gene_type "protein_coding"; gene_status "KNOWN"; gene_name "NINJ2"; transcript_type "protein_coding"; transcript_status "KNOWN"; transcript_name "NINJ2-201"; exon_number "2"; exon_id "ENSE00003627587.1"; talon_gene "33789"; talon_transcript "117383"; talon_exon "549442"; ccdsid "CCDS8505.1"; exon_status "KNOWN"; level "2"; protein_id "ENSP00000307552.4"; source "HAVANA"; tag "CCDS";
chr12	HAVANA	exon	565217	565401	.	-	.	gene_id "ENSG00000171840.11"; transcript_id "ENST00000305108.8"; gene_type "protein_coding"; gene_status "KNOWN"; gene_name "NINJ2"; transcript_type "protein_coding"; transcript_status "KNOWN"; transcript_name "NINJ2-201"; exon_number "3"; exon_id "ENSE00001160484.1"; talon_gene "33789"; talon_transcript "117383"; talon_exon "549444"; ccdsid "CCDS8505.1"; exon_status "KNOWN"; level "2"; protein_id "ENSP00000307552.4"; source "HAVANA"; tag "CCDS";
chr12	HAVANA	exon	564296	564681	.	-	.	gene_id "ENSG00000171840.11"; transcript_id "ENST00000305108.8"; gene_type "protein_coding"; gene_status "KNOWN"; gene_name "NINJ2"; transcript_type "protein_coding"; transcript_status "KNOWN"; transcript_name "NINJ2-201"; exon_number "4"; exon_id "ENSE00001952806.1"; talon_gene "33789"; talon_transcript "117383"; talon_exon "549446"; ccdsid "CCDS8505.1"; exon_status "KNOWN"; level "2"; protein_id "ENSP00000307552.4"; source "HAVANA"; tag "CCDS";
chr12	HAVANA	transcript	564376	610418	.	-	.	gene_id "ENSG00000171840.11"; transcript_id "ENST00000397265.7"; gene_name "NINJ2"; gene_status "KNOWN"; gene_type "protein_coding"; transcript_type "protein_coding"; transcript_status "KNOWN"; transcript_name "NINJ2-202"; talon_gene "33789"; talon_transcript "117384"; ccdsid "CCDS73418.1"; havana_transcript "OTTHUMT00000397913.1"; level "2"; protein_id "ENSP00000380435.3"; source "HAVANA"; tag "CCDS"; transcript_support_level "3";
chr12	HAVANA	exon	610346	610418	.	-	.	gene_id "ENSG00000171840.11"; transcript_id "ENST00000397265.7"; gene_type "protein_coding"; gene_status "KNOWN"; gene_name "NINJ2"; transcript_type "protein_coding"; transcript_status "KNOWN"; transcript_name "NINJ2-202"; exon_number "1"; exon_id "ENSE00002219306.1"; talon_gene "33789"; talon_transcript "117384"; talon_exon "549447"; ccdsid "CCDS73418.1"; exon_status "KNOWN"; level "2"; protein_id "ENSP00000380435.3"; source "HAVANA"; tag "CCDS";
chr12	HAVANA	exon	565950	566178	.	-	.	gene_id "ENSG00000171840.11"; transcript_id "ENST00000397265.7"; gene_type "protein_coding"; gene_status "KNOWN"; gene_name "NINJ2"; transcript_type "protein_coding"; transcript_status "KNOWN"; transcript_name "NINJ2-202"; exon_number "2"; exon_id "ENSE00003627587.1"; talon_gene "33789"; talon_transcript "117384"; talon_exon "549442"; ccdsid "CCDS8505.1"; exon_status "KNOWN"; level "2"; protein_id "ENSP00000307552.4"; source "HAVANA"; tag "CCDS";
chr12	HAVANA	exon	565217	565401	.	-	.	gene_id "ENSG00000171840.11"; transcript_id "ENST00000397265.7"; gene_type "protein_coding"; gene_status "KNOWN"; gene_name "NINJ2"; transcript_type "protein_coding"; transcript_status "KNOWN"; transcript_name "NINJ2-202"; exon_number "3"; exon_id "ENSE00001160484.1"; talon_gene "33789"; talon_transcript "117384"; talon_exon "549444"; ccdsid "CCDS8505.1"; exon_status "KNOWN"; level "2"; protein_id "ENSP00000307552.4"; source "HAVANA"; tag "CCDS";
chr12	HAVANA	exon	564376	564681	.	-	.	gene_id "ENSG00000171840.11"; transcript_id "ENST00000397265.7"; gene_type "protein_coding"; gene_status "KNOWN"; gene_name "NINJ2"; transcript_type "protein_coding"; transcript_status "KNOWN"; transcript_name "NINJ2-202"; exon_number "4"; exon_id "ENSE00002269858.1"; talon_gene "33789"; talon_transcript "117384"; talon_exon "549449"; ccdsid "CCDS73418.1"; exon_status "KNOWN"; level "2"; protein_id "ENSP00000380435.3"; source "HAVANA"; tag "CCDS";
chr12	HAVANA	transcript	564581	643665	.	-	.	gene_id "ENSG00000171840.11"; transcript_id "ENST00000542920.1"; gene_name "NINJ2"; gene_status "KNOWN"; gene_type "protein_coding"; transcript_type "protein_coding"; transcript_status "KNOWN"; transcript_name "NINJ2-205"; talon_gene "33789"; talon_transcript "117385"; ccdsid "CCDS76499.1"; havana_transcript "OTTHUMT00000398026.1"; level "2"; protein_id "ENSP00000438831.1"; source "HAVANA"; tag "CCDS"; transcript_support_level "2";
chr12	HAVANA	exon	643511	643665	.	-	.	gene_id "ENSG00000171840.11"; transcript_id "ENST00000542920.1"; gene_type "protein_coding"; gene_status "KNOWN"; gene_name "NINJ2"; transcript_type "protein_coding"; transcript_status "KNOWN"; transcript_name "NINJ2-205"; exon_number "1"; exon_id "ENSE00002202786.1"; talon_gene "33789"; talon_transcript "117385"; talon_exon "549450"; ccdsid "CCDS76499.1"; exon_status "KNOWN"; level "2"; protein_id "ENSP00000438831.1"; source "HAVANA"; tag "CCDS";
chr12	HAVANA	exon	565950	566178	.	-	.	gene_id "ENSG00000171840.11"; transcript_id "ENST00000542920.1"; gene_type "protein_coding"; gene_status "KNOWN"; gene_name "NINJ2"; transcript_type "protein_coding"; transcript_status "KNOWN"; transcript_name "NINJ2-205"; exon_number "2"; exon_id "ENSE00003627587.1"; talon_gene "33789"; talon_transcript "117385"; talon_exon "549442"; ccdsid "CCDS8505.1"; exon_status "KNOWN"; level "2"; protein_id "ENSP00000307552.4"; source "HAVANA"; tag "CCDS";
chr12	HAVANA	exon	565217	565401	.	-	.	gene_id "ENSG00000171840.11"; transcript_id "ENST00000542920.1"; gene_type "protein_coding"; gene_status "KNOWN"; gene_name "NINJ2"; transcript_type "protein_coding"; transcript_status "KNOWN"; transcript_name "NINJ2-205"; exon_number "3"; exon_id "ENSE00001160484.1"; talon_gene "33789"; talon_transcript "117385"; talon_exon "549444"; ccdsid "CCDS8505.1"; exon_status "KNOWN"; level "2"; protein_id "ENSP00000307552.4"; source "HAVANA"; tag "CCDS";
chr12	HAVANA	exon	564581	564681	.	-	.	gene_id "ENSG00000171840.11"; transcript_id "ENST00000542920.1"; gene_type "protein_coding"; gene_status "KNOWN"; gene_name "NINJ2"; transcript_type "protein_coding"; transcript_status "KNOWN"; transcript_name "NINJ2-205"; exon_number "4"; exon_id "ENSE00002247798.1"; talon_gene "33789"; talon_transcript "117385"; talon_exon "549452"; ccdsid "CCDS76499.1"; exon_status "KNOWN"; level "2"; protein_id "ENSP00000438831.1"; source "HAVANA"; tag "CCDS";
chr12	HAVANA	transcript	565360	643636	.	-	.	gene_id "ENSG00000171840.11"; transcript_id "ENST00000433832.2"; gene_name "NINJ2"; gene_status "KNOWN"; gene_type "protein_coding"; transcript_type "protein_coding"; transcript_status "KNOWN"; transcript_name "NINJ2-203"; talon_gene "33789"; talon_transcript "117386"; havana_transcript "OTTHUMT00000397870.1"; level "2"; protein_id "ENSP00000415158.2"; source "HAVANA"; tag "basic"; transcript_support_level "2";
chr12	HAVANA	exon	643511	643636	.	-	.	gene_id "ENSG00000171840.11"; transcript_id "ENST00000433832.2"; gene_type "protein_coding"; gene_status "KNOWN"; gene_name "NINJ2"; transcript_type "protein_coding"; transcript_status "KNOWN"; transcript_name "NINJ2-203"; exon_number "1"; exon_id "ENSE00002208239.1"; talon_gene "33789"; talon_transcript "117386"; talon_exon "549453"; exon_status "KNOWN"; level "2"; protein_id "ENSP00000415158.2"; source "HAVANA"; tag "basic";
chr12	HAVANA	exon	565360	566178	.	-	.	gene_id "ENSG00000171840.11"; transcript_id "ENST00000433832.2"; gene_type "protein_coding"; gene_status "KNOWN"; gene_name "NINJ2"; transcript_type "protein_coding"; transcript_status "KNOWN"; transcript_name "NINJ2-203"; exon_number "2"; exon_id "ENSE00001599281.2"; talon_gene "33789"; talon_transcript "117386"; talon_exon "549454"; exon_status "KNOWN"; level "2"; protein_id "ENSP00000415158.2"; source "HAVANA"; tag "basic";
chr12	HAVANA	gene	642674	645415	.	+	.	gene_id "ENSG00000177406.4"; gene_name "AC021054.1"; gene_status "KNOWN"; gene_type "antisense"; talon_gene "33793"; havana_gene "OTTHUMG00000168059.1"; level "2";
chr12	HAVANA	transcript	642674	663706	.	+	.	gene_id "ENSG00000177406.4"; transcript_id "ENST00000543884.1"; gene_name "AC021054.1"; gene_status "KNOWN"; gene_type "antisense"; transcript_type "antisense"; transcript_status "KNOWN"; transcript_name "AC021054.1-202"; talon_gene "33793"; talon_transcript "117392"; havana_transcript "OTTHUMT00000397874.1"; level "2"; source "HAVANA"; tag "basic"; transcript_support_level "3";
chr12	HAVANA	exon	642674	642738	.	+	.	gene_id "ENSG00000177406.4"; transcript_id "ENST00000543884.1"; gene_type "antisense"; gene_status "KNOWN"; gene_name "AC021054.1"; transcript_type "antisense"; transcript_status "KNOWN"; transcript_name "AC021054.1-202"; exon_number "1"; exon_id "ENSE00002212155.1"; talon_gene "33793"; talon_transcript "117392"; talon_exon "549474"; exon_status "KNOWN"; level "2"; source "HAVANA"; tag "basic";
chr12	HAVANA	exon	643959	644102	.	+	.	gene_id "ENSG00000177406.4"; transcript_id "ENST00000543884.1"; gene_type "antisense"; gene_status "KNOWN"; gene_name "AC021054.1"; transcript_type "antisense"; transcript_status "KNOWN"; transcript_name "AC021054.1-202"; exon_number "2"; exon_id "ENSE00002228940.1"; talon_gene "33793"; talon_transcript "117392"; talon_exon "549476"; exon_status "KNOWN"; level "2"; source "HAVANA"; tag "basic";
chr12	HAVANA	exon	663317	663706	.	+	.	gene_id "ENSG00000177406.4"; transcript_id "ENST00000543884.1"; gene_type "antisense"; gene_status "KNOWN"; gene_name "AC021054.1"; transcript_type "antisense"; transcript_status "KNOWN"; transcript_name "AC021054.1-202"; exon_number "3"; exon_id "ENSE00001160475.3"; talon_gene "33793"; talon_transcript "117392"; talon_exon "549478"; exon_status "KNOWN"; level "2"; source "HAVANA"; tag "basic";
chr12	HAVANA	transcript	642981	645415	.	+	.	gene_id "ENSG00000177406.4"; transcript_id "ENST00000318291.4"; gene_name "AC021054.1"; gene_status "KNOWN"; gene_type "antisense"; transcript_type "antisense"; transcript_status "KNOWN"; transcript_name "AC021054.1-203"; talon_gene "33793"; talon_transcript "117393"; havana_transcript "OTTHUMT00000397875.1"; level "2"; source "HAVANA"; transcript_support_level "2";
chr12	HAVANA	exon	642981	643717	.	+	.	gene_id "ENSG00000177406.4"; transcript_id "ENST00000318291.4"; gene_type "antisense"; gene_status "KNOWN"; gene_name "AC021054.1"; transcript_type "antisense"; transcript_status "KNOWN"; transcript_name "AC021054.1-203"; exon_number "1"; exon_id "ENSE00001219077.4"; talon_gene "33793"; talon_transcript "117393"; talon_exon "549479"; exon_status "KNOWN"; level "2"; source "HAVANA";
chr12	HAVANA	exon	643959	645415	.	+	.	gene_id "ENSG00000177406.4"; transcript_id "ENST00000318291.4"; gene_type "antisense"; gene_status "KNOWN"; gene_name "AC021054.1"; transcript_type "antisense"; transcript_status "KNOWN"; transcript_name "AC021054.1-203"; exon_number "2"; exon_id "ENSE00002220194.1"; talon_gene "33793"; talon_transcript "117393"; talon_exon "549481"; exon_status "KNOWN"; level "2"; source "HAVANA";
chr12	HAVANA	gene	908475	909637	.	+	.	gene_id "ENSG00000060237.16"; gene_name "WNK1"; gene_status "KNOWN"; gene_type "protein_coding"; talon_gene "33795"; havana_gene "OTTHUMG00000090321.5"; level "1"; tag "ncRNA_host";
chr12	TALON	transcript	908475	909637	.	+	.	gene_id "ENSG00000060237.16"; transcript_id "ENCODEHT000591261"; gene_name "WNK1"; gene_status "KNOWN"; gene_type "protein_coding"; transcript_status "NOVEL"; transcript_name "ENCODEHT000591261"; talon_gene "33795"; talon_transcript "591261"; ISM_to_IDs "591223,591234,591245,591247,591248,591252,591253,591254,591256"; ISM_transcript "TRUE";
chr12	TALON	exon	908475	909637	.	+	.	gene_id "ENSG00000060237.16"; transcript_id "ENCODEHT000591261"; gene_type "protein_coding"; gene_status "KNOWN"; gene_name "WNK1"; transcript_status "NOVEL"; transcript_name "ENCODEHT000591261"; exon_number "1"; exon_id "1376474"; talon_gene "33795"; talon_transcript "591261"; talon_exon "1376474"; exon_status "NOVEL";
chr12	HAVANA	gene	865288	867139	.	-	.	gene_id "ENSG00000285704.1"; gene_name "AC004765.1"; gene_status "KNOWN"; gene_type "antisense"; talon_gene "33797"; havana_gene "OTTHUMG00000193160.1"; level "2";
chr12	HAVANA	transcript	865288	867139	.	-	.	gene_id "ENSG00000285704.1"; transcript_id "ENST00000648642.1"; gene_name "AC004765.1"; gene_status "KNOWN"; gene_type "antisense"; transcript_type "antisense"; transcript_status "KNOWN"; transcript_name "AC004765.1-201"; talon_gene "33797"; talon_transcript "117417"; havana_transcript "OTTHUMT00000500325.1"; level "2"; source "HAVANA"; tag "basic";
chr12	HAVANA	exon	867083	867139	.	-	.	gene_id "ENSG00000285704.1"; transcript_id "ENST00000648642.1"; gene_type "antisense"; gene_status "KNOWN"; gene_name "AC004765.1"; transcript_type "antisense"; transcript_status "KNOWN"; transcript_name "AC004765.1-201"; exon_number "1"; exon_id "ENSE00003839681.1"; talon_gene "33797"; talon_transcript "117417"; talon_exon "549601"; exon_status "KNOWN"; level "2"; source "HAVANA"; tag "basic";
chr12	HAVANA	exon	865288	866391	.	-	.	gene_id "ENSG00000285704.1"; transcript_id "ENST00000648642.1"; gene_type "antisense"; gene_status "KNOWN"; gene_name "AC004765.1"; transcript_type "antisense"; transcript_status "KNOWN"; transcript_name "AC004765.1-201"; exon_number "2"; exon_id "ENSE00003836167.1"; talon_gene "33797"; talon_transcript "117417"; talon_exon "549603"; exon_status "KNOWN"; level "2"; source "HAVANA"; tag "basic";
chr12	HAVANA	gene	912077	949649	.	-	.	gene_id "ENSG00000002016.17"; gene_name "RAD52"; gene_status "KNOWN"; gene_type "protein_coding"; talon_gene "33798"; havana_gene "OTTHUMG00000090361.5"; level "2"; tag "overlapping_locus";
chr12	HAVANA	transcript	912077	949722	.	-	.	gene_id "ENSG00000002016.17"; transcript_id "ENST00000358495.7"; gene_name "RAD52"; gene_status "KNOWN"; gene_type "protein_coding"; transcript_type "protein_coding"; transcript_status "KNOWN"; transcript_name "RAD52-202"; talon_gene "33798"; talon_transcript "117418"; ccdsid "CCDS8507.2"; havana_transcript "OTTHUMT00000206733.2"; level "2"; protein_id "ENSP00000351284.3"; source "HAVANA"; tag "CCDS"; transcript_support_level "1";
chr12	HAVANA	exon	949602	949722	.	-	.	gene_id "ENSG00000002016.17"; transcript_id "ENST00000358495.7"; gene_type "protein_coding"; gene_status "KNOWN"; gene_name "RAD52"; transcript_type "protein_coding"; transcript_status "KNOWN"; transcript_name "RAD52-202"; exon_number "1"; exon_id "ENSE00001865764.1"; talon_gene "33798"; talon_transcript "117418"; talon_exon "549604"; ccdsid "CCDS8507.2"; exon_status "KNOWN"; level "2"; protein_id "ENSP00000351284.3"; source "HAVANA"; tag "CCDS";
chr12	HAVANA	exon	932975	933076	.	-	.	gene_id "ENSG00000002016.17"; transcript_id "ENST00000358495.7"; gene_type "protein_coding"; gene_status "KNOWN"; gene_name "RAD52"; transcript_type "protein_coding"; transcript_status "KNOWN"; transcript_name "RAD52-202"; exon_number "2"; exon_id "ENSE00003467716.1"; talon_gene "33798"; talon_transcript "117418"; talon_exon "549606"; ccdsid "CCDS8507.2"; exon_status "KNOWN"; level "2"; protein_id "ENSP00000351284.3"; source "HAVANA"; tag "CCDS";
chr12	ENSEMBL	exon	931220	931321	.	-	.	gene_id "ENSG00000002016.17"; transcript_id "ENST00000358495.7"; gene_type "protein_coding"; gene_status "KNOWN"; gene_name "RAD52"; transcript_type "protein_coding"; transcript_status "KNOWN"; transcript_name "RAD52-202"; exon_number "3"; exon_id "ENSE00003578357.1"; talon_gene "33798"; talon_transcript "117418"; talon_exon "549608"; ccdsid "CCDS76501.1"; exon_status "KNOWN"; level "3"; protein_id "ENSP00000440268.1"; source "ENSEMBL"; tag "CCDS";
chr12	ENSEMBL	exon	930051	930144	.	-	.	gene_id "ENSG00000002016.17"; transcript_id "ENST00000358495.7"; gene_type "protein_coding"; gene_status "KNOWN"; gene_name "RAD52"; transcript_type "protein_coding"; transcript_status "KNOWN"; transcript_name "RAD52-202"; exon_number "4"; exon_id "ENSE00003742687.1"; talon_gene "33798"; talon_transcript "117418"; talon_exon "549610"; ccdsid "CCDS76501.1"; exon_status "KNOWN"; level "3"; protein_id "ENSP00000440268.1"; source "ENSEMBL"; tag "CCDS";
chr12	ENSEMBL	exon	929819	929886	.	-	.	gene_id "ENSG00000002016.17"; transcript_id "ENST00000358495.7"; gene_type "protein_coding"; gene_status "KNOWN"; gene_name "RAD52"; transcript_type "protein_coding"; transcript_status "KNOWN"; transcript_name "RAD52-202"; exon_number "5"; exon_id "ENSE00003609824.1"; talon_gene "33798"; talon_transcript "117418"; talon_exon "549612"; ccdsid "CCDS76501.1"; exon_status "KNOWN"; level "3"; protein_id "ENSP00000440268.1"; source "ENSEMBL"; tag "CCDS";
chr12	ENSEMBL	exon	927145	927263	.	-	.	gene_id "ENSG00000002016.17"; transcript_id "ENST00000358495.7"; gene_type "protein_coding"; gene_status "KNOWN"; gene_name "RAD52"; transcript_type "protein_coding"; transcript_status "KNOWN"; transcript_name "RAD52-202"; exon_number "6"; exon_id "ENSE00003665072.1"; talon_gene "33798"; talon_transcript "117418"; talon_exon "549614"; ccdsid "CCDS76501.1"; exon_status "KNOWN"; level "3"; protein_id "ENSP00000440268.1"; source "ENSEMBL"; tag "CCDS";
chr12	HAVANA	exon	925450	925525	.	-	.	gene_id "ENSG00000002016.17"; transcript_id "ENST00000358495.7"; gene_type "protein_coding"; gene_status "KNOWN"; gene_name "RAD52"; transcript_type "protein_coding"; transcript_status "KNOWN"; transcript_name "RAD52-202"; exon_number "7"; exon_id "ENSE00003567483.1"; talon_gene "33798"; talon_transcript "117418"; talon_exon "549616"; ccdsid "CCDS8507.2"; exon_status "KNOWN"; level "2"; protein_id "ENSP00000351284.3"; source "HAVANA"; tag "CCDS";
chr12	HAVANA	exon	916639	916820	.	-	.	gene_id "ENSG00000002016.17"; transcript_id "ENST00000358495.7"; gene_type "protein_coding"; gene_status "KNOWN"; gene_name "RAD52"; transcript_type "protein_coding"; transcript_status "KNOWN"; transcript_name "RAD52-202"; exon_number "8"; exon_id "ENSE00003661521.1"; talon_gene "33798"; talon_transcript "117418"; talon_exon "549618"; ccdsid "CCDS8507.2"; exon_status "KNOWN"; level "2"; protein_id "ENSP00000351284.3"; source "HAVANA"; tag "CCDS";
chr12	HAVANA	exon	916344	916483	.	-	.	gene_id "ENSG00000002016.17"; transcript_id "ENST00000358495.7"; gene_type "protein_coding"; gene_status "KNOWN"; gene_name "RAD52"; transcript_type "protein_coding"; transcript_status "KNOWN"; transcript_name "RAD52-202"; exon_number "9"; exon_id "ENSE00003631369.1"; talon_gene "33798"; talon_transcript "117418"; talon_exon "549620"; ccdsid "CCDS8507.2"; exon_status "KNOWN"; level "2"; protein_id "ENSP00000351284.3"; source "HAVANA"; tag "CCDS";
chr12	HAVANA	exon	914431	914532	.	-	.	gene_id "ENSG00000002016.17"; transcript_id "ENST00000358495.7"; gene_type "protein_coding"; gene_status "KNOWN"; gene_name "RAD52"; transcript_type "protein_coding"; transcript_status "KNOWN"; transcript_name "RAD52-202"; exon_number "10"; exon_id "ENSE00003643968.1"; talon_gene "33798"; talon_transcript "117418"; talon_exon "549622"; ccdsid "CCDS8507.2"; exon_status "KNOWN"; level "2"; protein_id "ENSP00000351284.3"; source "HAVANA"; tag "CCDS";
chr12	HAVANA	exon	913894	914121	.	-	.	gene_id "ENSG00000002016.17"; transcript_id "ENST00000358495.7"; gene_type "protein_coding"; gene_status "KNOWN"; gene_name "RAD52"; transcript_type "protein_coding"; transcript_status "KNOWN"; transcript_name "RAD52-202"; exon_number "11"; exon_id "ENSE00003526447.1"; talon_gene "33798"; talon_transcript "117418"; talon_exon "549624"; ccdsid "CCDS8507.2"; exon_status "KNOWN"; level "2"; protein_id "ENSP00000351284.3"; source "HAVANA"; tag "CCDS";
chr12	HAVANA	exon	912077	913452	.	-	.	gene_id "ENSG00000002016.17"; transcript_id "ENST00000358495.7"; gene_type "protein_coding"; gene_status "KNOWN"; gene_name "RAD52"; transcript_type "protein_coding"; transcript_status "KNOWN"; transcript_name "RAD52-202"; exon_number "12"; exon_id "ENSE00001700104.2"; talon_gene "33798"; talon_transcript "117418"; talon_exon "549626"; ccdsid "CCDS8507.2"; exon_status "KNOWN"; level "2"; protein_id "ENSP00000351284.3"; source "HAVANA"; tag "CCDS";
chr12	HAVANA	transcript	913359	914198	.	-	.	gene_id "ENSG00000002016.17"; transcript_id "ENST00000542297.1"; gene_name "RAD52"; gene_status "KNOWN"; gene_type "protein_coding"; transcript_type "processed_transcript"; transcript_status "KNOWN"; transcript_name "RAD52-213"; talon_gene "33798"; talon_transcript "117425"; havana_transcript "OTTHUMT00000397918.1"; level "2"; source "HAVANA"; transcript_support_level "2";
chr12	HAVANA	exon	913894	914198	.	-	.	gene_id "ENSG00000002016.17"; transcript_id "ENST00000542297.1"; gene_type "protein_coding"; gene_status "KNOWN"; gene_name "RAD52"; transcript_type "processed_transcript"; transcript_status "KNOWN"; transcript_name "RAD52-213"; exon_number "1"; exon_id "ENSE00002303678.1"; talon_gene "33798"; talon_transcript "117425"; talon_exon "549654"; exon_status "KNOWN"; level "2"; source "HAVANA";
chr12	HAVANA	exon	913359	913452	.	-	.	gene_id "ENSG00000002016.17"; transcript_id "ENST00000542297.1"; gene_type "protein_coding"; gene_status "KNOWN"; gene_name "RAD52"; transcript_type "processed_transcript"; transcript_status "KNOWN"; transcript_name "RAD52-213"; exon_number "2"; exon_id "ENSE00002233984.1"; talon_gene "33798"; talon_transcript "117425"; talon_exon "549655"; exon_status "KNOWN"; level "2"; source "HAVANA";
chr12	HAVANA	transcript	929772	949519	.	-	.	gene_id "ENSG00000002016.17"; transcript_id "ENST00000397230.6"; gene_name "RAD52"; gene_status "KNOWN"; gene_type "protein_coding"; transcript_type "protein_coding"; transcript_status "KNOWN"; transcript_name "RAD52-203"; talon_gene "33798"; talon_transcript "117434"; havana_transcript "OTTHUMT00000309080.2"; level "2"; protein_id "ENSP00000380407.2"; source "HAVANA"; tag "cds_end_NF"; transcript_support_level "5";
chr12	HAVANA	exon	949403	949519	.	-	.	gene_id "ENSG00000002016.17"; transcript_id "ENST00000397230.6"; gene_type "protein_coding"; gene_status "KNOWN"; gene_name "RAD52"; transcript_type "protein_coding"; transcript_status "KNOWN"; transcript_name "RAD52-203"; exon_number "1"; exon_id "ENSE00001681372.1"; talon_gene "33798"; talon_transcript "117434"; talon_exon "549679"; exon_status "KNOWN"; level "2"; protein_id "ENSP00000380407.2"; source "HAVANA"; tag "cds_end_NF";
chr12	HAVANA	exon	932975	933076	.	-	.	gene_id "ENSG00000002016.17"; transcript_id "ENST00000397230.6"; gene_type "protein_coding"; gene_status "KNOWN"; gene_name "RAD52"; transcript_type "protein_coding"; transcript_status "KNOWN"; transcript_name "RAD52-203"; exon_number "2"; exon_id "ENSE00003467716.1"; talon_gene "33798"; talon_transcript "117434"; talon_exon "549606"; ccdsid "CCDS8507.2"; exon_status "KNOWN"; level "2"; protein_id "ENSP00000351284.3"; source "HAVANA"; tag "CCDS";
chr12	ENSEMBL	exon	931220	931321	.	-	.	gene_id "ENSG00000002016.17"; transcript_id "ENST00000397230.6"; gene_type "protein_coding"; gene_status "KNOWN"; gene_name "RAD52"; transcript_type "protein_coding"; transcript_status "KNOWN"; transcript_name "RAD52-203"; exon_number "3"; exon_id "ENSE00003578357.1"; talon_gene "33798"; talon_transcript "117434"; talon_exon "549608"; ccdsid "CCDS76501.1"; exon_status "KNOWN"; level "3"; protein_id "ENSP00000440268.1"; source "ENSEMBL"; tag "CCDS";
chr12	ENSEMBL	exon	930051	930144	.	-	.	gene_id "ENSG00000002016.17"; transcript_id "ENST00000397230.6"; gene_type "protein_coding"; gene_status "KNOWN"; gene_name "RAD52"; transcript_type "protein_coding"; transcript_status "KNOWN"; transcript_name "RAD52-203"; exon_number "4"; exon_id "ENSE00003742687.1"; talon_gene "33798"; talon_transcript "117434"; talon_exon "549610"; ccdsid "CCDS76501.1"; exon_status "KNOWN"; level "3"; protein_id "ENSP00000440268.1"; source "ENSEMBL"; tag "CCDS";
chr12	HAVANA	exon	929772	929886	.	-	.	gene_id "ENSG00000002016.17"; transcript_id "ENST00000397230.6"; gene_type "protein_coding"; gene_status "KNOWN"; gene_name "RAD52"; transcript_type "protein_coding"; transcript_status "KNOWN"; transcript_name "RAD52-203"; exon_number "5"; exon_id "ENSE00001803811.1"; talon_gene "33798"; talon_transcript "117434"; talon_exon "549680"; exon_status "KNOWN"; level "2"; protein_id "ENSP00000380407.2"; source "HAVANA"; tag "cds_end_NF";
chr12	HAVANA	transcript	929930	949649	.	-	.	gene_id "ENSG00000002016.17"; transcript_id "ENST00000544742.5"; gene_name "RAD52"; gene_status "KNOWN"; gene_type "protein_coding"; transcript_type "protein_coding"; transcript_status "KNOWN"; transcript_name "RAD52-217"; talon_gene "33798"; talon_transcript "117435"; havana_transcript "OTTHUMT00000397924.1"; level "2"; protein_id "ENSP00000443254.1"; source "HAVANA"; tag "basic"; transcript_support_level "4";
chr12	HAVANA	exon	949606	949649	.	-	.	gene_id "ENSG00000002016.17"; transcript_id "ENST00000544742.5"; gene_type "protein_coding"; gene_status "KNOWN"; gene_name "RAD52"; transcript_type "protein_coding"; transcript_status "KNOWN"; transcript_name "RAD52-217"; exon_number "1"; exon_id "ENSE00002284742.1"; talon_gene "33798"; talon_transcript "117435"; talon_exon "549681"; exon_status "KNOWN"; level "2"; protein_id "ENSP00000443254.1"; source "HAVANA"; tag "basic";
chr12	HAVANA	exon	932975	933076	.	-	.	gene_id "ENSG00000002016.17"; transcript_id "ENST00000544742.5"; gene_type "protein_coding"; gene_status "KNOWN"; gene_name "RAD52"; transcript_type "protein_coding"; transcript_status "KNOWN"; transcript_name "RAD52-217"; exon_number "2"; exon_id "ENSE00003467716.1"; talon_gene "33798"; talon_transcript "117435"; talon_exon "549606"; ccdsid "CCDS8507.2"; exon_status "KNOWN"; level "2"; protein_id "ENSP00000351284.3"; source "HAVANA"; tag "CCDS";
chr12	ENSEMBL	exon	931220	931321	.	-	.	gene_id "ENSG00000002016.17"; transcript_id "ENST00000544742.5"; gene_type "protein_coding"; gene_status "KNOWN"; gene_name "RAD52"; transcript_type "protein_coding"; transcript_status "KNOWN"; transcript_name "RAD52-217"; exon_number "3"; exon_id "ENSE00003578357.1"; talon_gene "33798"; talon_transcript "117435"; talon_exon "549608"; ccdsid "CCDS76501.1"; exon_status "KNOWN"; level "3"; protein_id "ENSP00000440268.1"; source "ENSEMBL"; tag "CCDS";
chr12	HAVANA	exon	929930	930144	.	-	.	gene_id "ENSG00000002016.17"; transcript_id "ENST00000544742.5"; gene_type "protein_coding"; gene_status "KNOWN"; gene_name "RAD52"; transcript_type "protein_coding"; transcript_status "KNOWN"; transcript_name "RAD52-217"; exon_number "4"; exon_id "ENSE00002236686.1"; talon_gene "33798"; talon_transcript "117435"; talon_exon "549682"; exon_status "KNOWN"; level "2"; protein_id "ENSP00000443254.1"; source "HAVANA"; tag "basic";
chr12	HAVANA	gene	976979	991190	.	-	.	gene_id "ENSG00000250132.6"; gene_name "AC004803.1"; gene_status "KNOWN"; gene_type "antisense"; talon_gene "33799"; havana_gene "OTTHUMG00000185787.1"; level "2"; tag "overlapping_locus";
chr12	HAVANA	transcript	976979	991190	.	-	.	gene_id "ENSG00000250132.6"; transcript_id "ENST00000539259.1"; gene_name "AC004803.1"; gene_status "KNOWN"; gene_type "antisense"; transcript_type "antisense"; transcript_status "KNOWN"; transcript_name "AC004803.1-203"; talon_gene "33799"; talon_transcript "117439"; havana_transcript "OTTHUMT00000471258.1"; level "2"; source "HAVANA"; tag "basic"; transcript_support_level "2";
chr12	HAVANA	exon	991051	991190	.	-	.	gene_id "ENSG00000250132.6"; transcript_id "ENST00000539259.1"; gene_type "antisense"; gene_status "KNOWN"; gene_name "AC004803.1"; transcript_type "antisense"; transcript_status "KNOWN"; transcript_name "AC004803.1-203"; exon_number "1"; exon_id "ENSE00002265678.1"; talon_gene "33799"; talon_transcript "117439"; talon_exon "549692"; exon_status "KNOWN"; level "2"; source "HAVANA"; tag "basic";
chr12	HAVANA	exon	989809	990041	.	-	.	gene_id "ENSG00000250132.6"; transcript_id "ENST00000539259.1"; gene_type "antisense"; gene_status "KNOWN"; gene_name "AC004803.1"; transcript_type "antisense"; transcript_status "KNOWN"; transcript_name "AC004803.1-203"; exon_number "2"; exon_id "ENSE00003699803.1"; talon_gene "33799"; talon_transcript "117439"; talon_exon "549685"; exon_status "KNOWN"; level "2"; source "HAVANA"; tag "basic";
chr12	HAVANA	exon	976979	977106	.	-	.	gene_id "ENSG00000250132.6"; transcript_id "ENST00000539259.1"; gene_type "antisense"; gene_status "KNOWN"; gene_name "AC004803.1"; transcript_type "antisense"; transcript_status "KNOWN"; transcript_name "AC004803.1-203"; exon_number "3"; exon_id "ENSE00002241582.1"; talon_gene "33799"; talon_transcript "117439"; talon_exon "549693"; exon_status "KNOWN"; level "2"; source "HAVANA"; tag "basic";
chr12	HAVANA	gene	1443291	1491079	.	+	.	gene_id "ENSG00000082805.19"; gene_name "ERC1"; gene_status "KNOWN"; gene_type "protein_coding"; talon_gene "33800"; havana_gene "OTTHUMG00000130138.13"; level "1"; tag "overlapping_locus";
chr12	HAVANA	transcript	1443291	1491079	.	+	.	gene_id "ENSG00000082805.19"; transcript_id "ENST00000543151.1"; gene_name "ERC1"; gene_status "KNOWN"; gene_type "protein_coding"; transcript_type "retained_intron"; transcript_status "KNOWN"; transcript_name "ERC1-214"; talon_gene "33800"; talon_transcript "117465"; havana_transcript "OTTHUMT00000397935.2"; level "2"; source "HAVANA"; transcript_support_level "2";
chr12	HAVANA	exon	1443291	1444750	.	+	.	gene_id "ENSG00000082805.19"; transcript_id "ENST00000543151.1"; gene_type "protein_coding"; gene_status "KNOWN"; gene_name "ERC1"; transcript_type "retained_intron"; transcript_status "KNOWN"; transcript_name "ERC1-214"; exon_number "1"; exon_id "ENSE00002320410.1"; talon_gene "33800"; talon_transcript "117465"; talon_exon "549801"; exon_status "KNOWN"; level "2"; source "HAVANA";
chr12	HAVANA	exon	1490093	1491079	.	+	.	gene_id "ENSG00000082805.19"; transcript_id "ENST00000543151.1"; gene_type "protein_coding"; gene_status "KNOWN"; gene_name "ERC1"; transcript_type "retained_intron"; transcript_status "KNOWN"; transcript_name "ERC1-214"; exon_number "2"; exon_id "ENSE00002263155.1"; talon_gene "33800"; talon_transcript "117465"; talon_exon "549789"; exon_status "KNOWN"; level "2"; protein_id "ENSP00000467339.1"; source "HAVANA"; tag "cds_start_NF";
chr12	HAVANA	gene	1529891	1647243	.	+	.	gene_id "ENSG00000111186.12"; gene_name "WNT5B"; gene_status "KNOWN"; gene_type "protein_coding"; talon_gene "33805"; havana_gene "OTTHUMG00000090375.3"; level "1";
chr12	TALON	transcript	1529891	1647211	.	+	.	gene_id "ENSG00000111186.12"; transcript_id "ENCODEHT000591373"; gene_name "WNT5B"; gene_status "KNOWN"; gene_type "protein_coding"; transcript_status "NOVEL"; transcript_name "ENCODEHT000591373"; talon_gene "33805"; talon_transcript "591373"; NIC_transcript "TRUE";
chr12	TALON	exon	1529891	1530950	.	+	.	gene_id "ENSG00000111186.12"; transcript_id "ENCODEHT000591373"; gene_type "protein_coding"; gene_status "KNOWN"; gene_name "WNT5B"; transcript_status "NOVEL"; transcript_name "ENCODEHT000591373"; exon_number "1"; exon_id "1376628"; talon_gene "33805"; talon_transcript "591373"; talon_exon "1376628"; exon_status "NOVEL";
chr12	HAVANA	exon	1631298	1631434	.	+	.	gene_id "ENSG00000111186.12"; transcript_id "ENCODEHT000591373"; gene_type "protein_coding"; gene_status "KNOWN"; gene_name "WNT5B"; transcript_status "NOVEL"; transcript_name "ENCODEHT000591373"; exon_number "2"; exon_id "ENSE00003512366.1"; talon_gene "33805"; talon_transcript "591373"; talon_exon "549816"; ccdsid "CCDS8510.1"; exon_status "KNOWN"; level "2"; protein_id "ENSP00000438414.1"; source "HAVANA"; tag "cds_end_NF";
chr12	HAVANA	exon	1632658	1632905	.	+	.	gene_id "ENSG00000111186.12"; transcript_id "ENCODEHT000591373"; gene_type "protein_coding"; gene_status "KNOWN"; gene_name "WNT5B"; transcript_status "NOVEL"; transcript_name "ENCODEHT000591373"; exon_number "3"; exon_id "ENSE00000816803.1"; talon_gene "33805"; talon_transcript "591373"; talon_exon "549818"; ccdsid "CCDS8510.1"; exon_status "KNOWN"; level "2"; protein_id "ENSP00000438414.1"; source "HAVANA"; tag "cds_end_NF";
chr12	HAVANA	exon	1639684	1639976	.	+	.	gene_id "ENSG00000111186.12"; transcript_id "ENCODEHT000591373"; gene_type "protein_coding"; gene_status "KNOWN"; gene_name "WNT5B"; transcript_status "NOVEL"; transcript_name "ENCODEHT000591373"; exon_number "4"; exon_id "ENSE00000712187.1"; talon_gene "33805"; talon_transcript "591373"; talon_exon "549826"; ccdsid "CCDS8510.1"; exon_status "KNOWN"; level "2"; protein_id "ENSP00000439312.1"; source "HAVANA"; tag "CCDS";
chr12	HAVANA	exon	1645794	1647211	.	+	.	gene_id "ENSG00000111186.12"; transcript_id "ENCODEHT000591373"; gene_type "protein_coding"; gene_status "KNOWN"; gene_name "WNT5B"; transcript_status "NOVEL"; transcript_name "ENCODEHT000591373"; exon_number "5"; exon_id "ENSE00001400936.2"; talon_gene "33805"; talon_transcript "591373"; talon_exon "549833"; ccdsid "CCDS8510.1"; exon_status "KNOWN"; level "2"; protein_id "ENSP00000308887.3"; source "HAVANA"; tag "CCDS";
chr12	HAVANA	transcript	1617056	1647211	.	+	.	gene_id "ENSG00000111186.12"; transcript_id "ENST00000310594.7"; gene_name "WNT5B"; gene_status "KNOWN"; gene_type "protein_coding"; transcript_type "protein_coding"; transcript_status "KNOWN"; transcript_name "WNT5B-201"; talon_gene "33805"; talon_transcript "117474"; ccdsid "CCDS8510.1"; havana_transcript "OTTHUMT00000397940.1"; level "2"; protein_id "ENSP00000308887.3"; source "HAVANA"; tag "CCDS"; transcript_support_level "1";
chr12	HAVANA	exon	1617056	1617143	.	+	.	gene_id "ENSG00000111186.12"; transcript_id "ENST00000310594.7"; gene_type "protein_coding"; gene_status "KNOWN"; gene_name "WNT5B"; transcript_type "protein_coding"; transcript_status "KNOWN"; transcript_name "WNT5B-201"; exon_number "1"; exon_id "ENSE00001192873.1"; talon_gene "33805"; talon_transcript "117474"; talon_exon "549832"; ccdsid "CCDS8510.1"; exon_status "KNOWN"; level "2"; protein_id "ENSP00000308887.3"; source "HAVANA"; tag "CCDS";
chr12	HAVANA	exon	1631298	1631434	.	+	.	gene_id "ENSG00000111186.12"; transcript_id "ENST00000310594.7"; gene_type "protein_coding"; gene_status "KNOWN"; gene_name "WNT5B"; transcript_type "protein_coding"; transcript_status "KNOWN"; transcript_name "WNT5B-201"; exon_number "2"; exon_id "ENSE00003512366.1"; talon_gene "33805"; talon_transcript "117474"; talon_exon "549816"; ccdsid "CCDS8510.1"; exon_status "KNOWN"; level "2"; protein_id "ENSP00000438414.1"; source "HAVANA"; tag "cds_end_NF";
chr12	HAVANA	exon	1632658	1632905	.	+	.	gene_id "ENSG00000111186.12"; transcript_id "ENST00000310594.7"; gene_type "protein_coding"; gene_status "KNOWN"; gene_name "WNT5B"; transcript_type "protein_coding"; transcript_status "KNOWN"; transcript_name "WNT5B-201"; exon_number "3"; exon_id "ENSE00000816803.1"; talon_gene "33805"; talon_transcript "117474"; talon_exon "549818"; ccdsid "CCDS8510.1"; exon_status "KNOWN"; level "2"; protein_id "ENSP00000438414.1"; source "HAVANA"; tag "cds_end_NF";
chr12	HAVANA	exon	1639684	1639976	.	+	.	gene_id "ENSG00000111186.12"; transcript_id "ENST00000310594.7"; gene_type "protein_coding"; gene_status "KNOWN"; gene_name "WNT5B"; transcript_type "protein_coding"; transcript_status "KNOWN"; transcript_name "WNT5B-201"; exon_number "4"; exon_id "ENSE00000712187.1"; talon_gene "33805"; talon_transcript "117474"; talon_exon "549826"; ccdsid "CCDS8510.1"; exon_status "KNOWN"; level "2"; protein_id "ENSP00000439312.1"; source "HAVANA"; tag "CCDS";
chr12	HAVANA	exon	1645794	1647211	.	+	.	gene_id "ENSG00000111186.12"; transcript_id "ENST00000310594.7"; gene_type "protein_coding"; gene_status "KNOWN"; gene_name "WNT5B"; transcript_type "protein_coding"; transcript_status "KNOWN"; transcript_name "WNT5B-201"; exon_number "5"; exon_id "ENSE00001400936.2"; talon_gene "33805"; talon_transcript "117474"; talon_exon "549833"; ccdsid "CCDS8510.1"; exon_status "KNOWN"; level "2"; protein_id "ENSP00000308887.3"; source "HAVANA"; tag "CCDS";
chr12	HAVANA	transcript	1629197	1647243	.	+	.	gene_id "ENSG00000111186.12"; transcript_id "ENST00000397196.6"; gene_name "WNT5B"; gene_status "KNOWN"; gene_type "protein_coding"; transcript_type "protein_coding"; transcript_status "KNOWN"; transcript_name "WNT5B-202"; talon_gene "33805"; talon_transcript "117475"; ccdsid "CCDS8510.1"; havana_transcript "OTTHUMT00000206747.2"; level "2"; protein_id "ENSP00000380379.2"; source "HAVANA"; tag "CCDS"; transcript_support_level "1";
chr12	HAVANA	exon	1629197	1629371	.	+	.	gene_id "ENSG00000111186.12"; transcript_id "ENST00000397196.6"; gene_type "protein_coding"; gene_status "KNOWN"; gene_name "WNT5B"; transcript_type "protein_coding"; transcript_status "KNOWN"; transcript_name "WNT5B-202"; exon_number "1"; exon_id "ENSE00001527638.2"; talon_gene "33805"; talon_transcript "117475"; talon_exon "549834"; ccdsid "CCDS8510.1"; exon_status "KNOWN"; level "2"; protein_id "ENSP00000380379.2"; source "HAVANA"; tag "CCDS";
chr12	HAVANA	exon	1631298	1631434	.	+	.	gene_id "ENSG00000111186.12"; transcript_id "ENST00000397196.6"; gene_type "protein_coding"; gene_status "KNOWN"; gene_name "WNT5B"; transcript_type "protein_coding"; transcript_status "KNOWN"; transcript_name "WNT5B-202"; exon_number "2"; exon_id "ENSE00003512366.1"; talon_gene "33805"; talon_transcript "117475"; talon_exon "549816"; ccdsid "CCDS8510.1"; exon_status "KNOWN"; level "2"; protein_id "ENSP00000438414.1"; source "HAVANA"; tag "cds_end_NF";
chr12	HAVANA	exon	1632658	1632905	.	+	.	gene_id "ENSG00000111186.12"; transcript_id "ENST00000397196.6"; gene_type "protein_coding"; gene_status "KNOWN"; gene_name "WNT5B"; transcript_type "protein_coding"; transcript_status "KNOWN"; transcript_name "WNT5B-202"; exon_number "3"; exon_id "ENSE00000816803.1"; talon_gene "33805"; talon_transcript "117475"; talon_exon "549818"; ccdsid "CCDS8510.1"; exon_status "KNOWN"; level "2"; protein_id "ENSP00000438414.1"; source "HAVANA"; tag "cds_end_NF";
chr12	HAVANA	exon	1639684	1639976	.	+	.	gene_id "ENSG00000111186.12"; transcript_id "ENST00000397196.6"; gene_type "protein_coding"; gene_status "KNOWN"; gene_name "WNT5B"; transcript_type "protein_coding"; transcript_status "KNOWN"; transcript_name "WNT5B-202"; exon_number "4"; exon_id "ENSE00000712187.1"; talon_gene "33805"; talon_transcript "117475"; talon_exon "549826"; ccdsid "CCDS8510.1"; exon_status "KNOWN"; level "2"; protein_id "ENSP00000439312.1"; source "HAVANA"; tag "CCDS";
chr12	HAVANA	exon	1645794	1647243	.	+	.	gene_id "ENSG00000111186.12"; transcript_id "ENST00000397196.6"; gene_type "protein_coding"; gene_status "KNOWN"; gene_name "WNT5B"; transcript_type "protein_coding"; transcript_status "KNOWN"; transcript_name "WNT5B-202"; exon_number "5"; exon_id "ENSE00001527637.2"; talon_gene "33805"; talon_transcript "117475"; talon_exon "549836"; ccdsid "CCDS8510.1"; exon_status "KNOWN"; level "2"; protein_id "ENSP00000380379.2"; source "HAVANA"; tag "CCDS";
chr12	HAVANA	gene	1691027	1788678	.	+	.	gene_id "ENSG00000006831.9"; gene_name "ADIPOR2"; gene_status "KNOWN"; gene_type "protein_coding"; talon_gene "33808"; havana_gene "OTTHUMG00000130139.2"; level "1";
chr12	HAVANA	transcript	1691027	1788678	.	+	.	gene_id "ENSG00000006831.9"; transcript_id "ENST00000357103.4"; gene_name "ADIPOR2"; gene_status "KNOWN"; gene_type "protein_coding"; transcript_type "protein_coding"; transcript_status "KNOWN"; transcript_name "ADIPOR2-201"; talon_gene "33808"; talon_transcript "117484"; ccdsid "CCDS8511.1"; havana_transcript "OTTHUMT00000252447.2"; level "2"; protein_id "ENSP00000349616.4"; source "HAVANA"; tag "CCDS"; transcript_support_level "1";
chr12	HAVANA	exon	1691027	1691191	.	+	.	gene_id "ENSG00000006831.9"; transcript_id "ENST00000357103.4"; gene_type "protein_coding"; gene_status "KNOWN"; gene_name "ADIPOR2"; transcript_type "protein_coding"; transcript_status "KNOWN"; transcript_name "ADIPOR2-201"; exon_number "1"; exon_id "ENSE00001426014.4"; talon_gene "33808"; talon_transcript "117484"; talon_exon "549859"; ccdsid "CCDS8511.1"; exon_status "KNOWN"; level "2"; protein_id "ENSP00000349616.4"; source "HAVANA"; tag "CCDS";
chr12	HAVANA	exon	1754258	1754514	.	+	.	gene_id "ENSG00000006831.9"; transcript_id "ENST00000357103.4"; gene_type "protein_coding"; gene_status "KNOWN"; gene_name "ADIPOR2"; transcript_type "protein_coding"; transcript_status "KNOWN"; transcript_name "ADIPOR2-201"; exon_number "2"; exon_id "ENSE00003604652.1"; talon_gene "33808"; talon_transcript "117484"; talon_exon "549856"; ccdsid "CCDS8511.1"; exon_status "KNOWN"; level "2"; protein_id "ENSP00000349616.4"; source "HAVANA"; tag "CCDS";
chr12	HAVANA	exon	1772842	1772961	.	+	.	gene_id "ENSG00000006831.9"; transcript_id "ENST00000357103.4"; gene_type "protein_coding"; gene_status "KNOWN"; gene_name "ADIPOR2"; transcript_type "protein_coding"; transcript_status "KNOWN"; transcript_name "ADIPOR2-201"; exon_number "3"; exon_id "ENSE00003616430.1"; talon_gene "33808"; talon_transcript "117484"; talon_exon "549861"; ccdsid "CCDS8511.1"; exon_status "KNOWN"; level "2"; protein_id "ENSP00000349616.4"; source "HAVANA"; tag "CCDS";
chr12	HAVANA	exon	1777854	1778025	.	+	.	gene_id "ENSG00000006831.9"; transcript_id "ENST00000357103.4"; gene_type "protein_coding"; gene_status "KNOWN"; gene_name "ADIPOR2"; transcript_type "protein_coding"; transcript_status "KNOWN"; transcript_name "ADIPOR2-201"; exon_number "4"; exon_id "ENSE00003512544.1"; talon_gene "33808"; talon_transcript "117484"; talon_exon "549863"; ccdsid "CCDS8511.1"; exon_status "KNOWN"; level "2"; protein_id "ENSP00000349616.4"; source "HAVANA"; tag "CCDS";
chr12	HAVANA	exon	1780451	1780637	.	+	.	gene_id "ENSG00000006831.9"; transcript_id "ENST00000357103.4"; gene_type "protein_coding"; gene_status "KNOWN"; gene_name "ADIPOR2"; transcript_type "protein_coding"; transcript_status "KNOWN"; transcript_name "ADIPOR2-201"; exon_number "5"; exon_id "ENSE00000816807.1"; talon_gene "33808"; talon_transcript "117484"; talon_exon "549865"; ccdsid "CCDS8511.1"; exon_status "KNOWN"; level "2"; protein_id "ENSP00000349616.4"; source "HAVANA"; tag "CCDS";
chr12	HAVANA	exon	1780889	1781076	.	+	.	gene_id "ENSG00000006831.9"; transcript_id "ENST00000357103.4"; gene_type "protein_coding"; gene_status "KNOWN"; gene_name "ADIPOR2"; transcript_type "protein_coding"; transcript_status "KNOWN"; transcript_name "ADIPOR2-201"; exon_number "6"; exon_id "ENSE00000816808.1"; talon_gene "33808"; talon_transcript "117484"; talon_exon "549867"; ccdsid "CCDS8511.1"; exon_status "KNOWN"; level "2"; protein_id "ENSP00000349616.4"; source "HAVANA"; tag "CCDS";
chr12	HAVANA	exon	1783880	1784073	.	+	.	gene_id "ENSG00000006831.9"; transcript_id "ENST00000357103.4"; gene_type "protein_coding"; gene_status "KNOWN"; gene_name "ADIPOR2"; transcript_type "protein_coding"; transcript_status "KNOWN"; transcript_name "ADIPOR2-201"; exon_number "7"; exon_id "ENSE00000712257.1"; talon_gene "33808"; talon_transcript "117484"; talon_exon "549869"; ccdsid "CCDS8511.1"; exon_status "KNOWN"; level "2"; protein_id "ENSP00000349616.4"; source "HAVANA"; tag "CCDS";
chr12	HAVANA	exon	1785944	1788678	.	+	.	gene_id "ENSG00000006831.9"; transcript_id "ENST00000357103.4"; gene_type "protein_coding"; gene_status "KNOWN"; gene_name "ADIPOR2"; transcript_type "protein_coding"; transcript_status "KNOWN"; transcript_name "ADIPOR2-201"; exon_number "8"; exon_id "ENSE00001402644.2"; talon_gene "33808"; talon_transcript "117484"; talon_exon "549871"; ccdsid "CCDS8511.1"; exon_status "KNOWN"; level "2"; protein_id "ENSP00000349616.4"; source "HAVANA"; tag "CCDS";
chr12	TALON	transcript	1785944	1788678	.	+	.	gene_id "ENSG00000006831.9"; transcript_id "ENCODEHT000591435"; gene_name "ADIPOR2"; gene_status "KNOWN"; gene_type "protein_coding"; transcript_status "NOVEL"; transcript_name "ENCODEHT000591435"; talon_gene "33808"; talon_transcript "591435"; ISM_to_IDs "117484,591409,591410,591411,591413,591414,591421,591431"; ISM_transcript "TRUE";
chr12	HAVANA	exon	1785944	1788678	.	+	.	gene_id "ENSG00000006831.9"; transcript_id "ENCODEHT000591435"; gene_type "protein_coding"; gene_status "KNOWN"; gene_name "ADIPOR2"; transcript_status "NOVEL"; transcript_name "ENCODEHT000591435"; exon_number "1"; exon_id "ENSE00001402644.2"; talon_gene "33808"; talon_transcript "591435"; talon_exon "549871"; ccdsid "CCDS8511.1"; exon_status "KNOWN"; level "2"; protein_id "ENSP00000349616.4"; source "HAVANA"; tag "CCDS";
chr12	HAVANA	gene	1757231	1758011	.	-	.	gene_id "ENSG00000243663.1"; gene_name "RPS4XP14"; gene_status "KNOWN"; gene_type "processed_pseudogene"; talon_gene "33811"; havana_gene "OTTHUMG00000157376.1"; level "1"; tag "pseudo_consens";
chr12	HAVANA	transcript	1757231	1758011	.	-	.	gene_id "ENSG00000243663.1"; transcript_id "ENST00000493072.1"; gene_name "RPS4XP14"; gene_status "KNOWN"; gene_type "processed_pseudogene"; transcript_type "processed_pseudogene"; transcript_status "KNOWN"; transcript_name "RPS4XP14-201"; talon_gene "33811"; talon_transcript "117492"; havana_transcript "OTTHUMT00000348629.1"; level "1"; ont "PGO:0000004"; source "HAVANA"; tag "basic"; transcript_support_level "NA";
chr12	HAVANA	exon	1757231	1758011	.	-	.	gene_id "ENSG00000243663.1"; transcript_id "ENST00000493072.1"; gene_type "processed_pseudogene"; gene_status "KNOWN"; gene_name "RPS4XP14"; transcript_type "processed_pseudogene"; transcript_status "KNOWN"; transcript_name "RPS4XP14-201"; exon_number "1"; exon_id "ENSE00001831752.1"; talon_gene "33811"; talon_transcript "117492"; talon_exon "549894"; exon_status "KNOWN"; level "1"; ont "PGO:0000004"; source "HAVANA"; tag "basic";
chr12	HAVANA	gene	1795060	1797557	.	-	.	gene_id "ENSG00000151062.14"; gene_name "CACNA2D4"; gene_status "KNOWN"; gene_type "protein_coding"; talon_gene "33812"; havana_gene "OTTHUMG00000168111.5"; level "2";
chr12	HAVANA	transcript	1795060	1797557	.	-	.	gene_id "ENSG00000151062.14"; transcript_id "ENST00000543405.1"; gene_name "CACNA2D4"; gene_status "KNOWN"; gene_type "protein_coding"; transcript_type "retained_intron"; transcript_status "KNOWN"; transcript_name "CACNA2D4-216"; talon_gene "33812"; talon_transcript "117505"; havana_transcript "OTTHUMT00000398233.1"; level "2"; source "HAVANA"; tag "non_canonical_U12"; transcript_support_level "5";
chr12	HAVANA	exon	1797418	1797557	.	-	.	gene_id "ENSG00000151062.14"; transcript_id "ENST00000543405.1"; gene_type "protein_coding"; gene_status "KNOWN"; gene_name "CACNA2D4"; transcript_type "retained_intron"; transcript_status "KNOWN"; transcript_name "CACNA2D4-216"; exon_number "1"; exon_id "ENSE00002287381.1"; talon_gene "33812"; talon_transcript "117505"; talon_exon "550000"; exon_status "KNOWN"; level "2"; source "HAVANA"; tag "non_canonical_U12";
chr12	HAVANA	exon	1795668	1795780	.	-	.	gene_id "ENSG00000151062.14"; transcript_id "ENST00000543405.1"; gene_type "protein_coding"; gene_status "KNOWN"; gene_name "CACNA2D4"; transcript_type "retained_intron"; transcript_status "KNOWN"; transcript_name "CACNA2D4-216"; exon_number "2"; exon_id "ENSE00003500718.1"; talon_gene "33812"; talon_transcript "117505"; talon_exon "549965"; ccdsid "CCDS44785.1"; exon_status "KNOWN"; level "2"; protein_id "ENSP00000372169.4"; source "HAVANA"; tag "CCDS";
chr12	HAVANA	exon	1795060	1795381	.	-	.	gene_id "ENSG00000151062.14"; transcript_id "ENST00000543405.1"; gene_type "protein_coding"; gene_status "KNOWN"; gene_name "CACNA2D4"; transcript_type "retained_intron"; transcript_status "KNOWN"; transcript_name "CACNA2D4-216"; exon_number "3"; exon_id "ENSE00002225697.1"; talon_gene "33812"; talon_transcript "117505"; talon_exon "550001"; exon_status "KNOWN"; level "2"; source "HAVANA"; tag "non_canonical_U12";
chr12	HAVANA	gene	1946054	2004535	.	-	.	gene_id "ENSG00000151065.13"; gene_name "DCP1B"; gene_status "KNOWN"; gene_type "protein_coding"; talon_gene "33816"; havana_gene "OTTHUMG00000168113.3"; level "1";
chr12	HAVANA	transcript	1946054	2004511	.	-	.	gene_id "ENSG00000151065.13"; transcript_id "ENST00000280665.10"; gene_name "DCP1B"; gene_status "KNOWN"; gene_type "protein_coding"; transcript_type "protein_coding"; transcript_status "KNOWN"; transcript_name "DCP1B-201"; talon_gene "33816"; talon_transcript "117533"; ccdsid "CCDS31727.1"; havana_transcript "OTTHUMT00000398244.1"; level "2"; protein_id "ENSP00000280665.6"; source "HAVANA"; tag "CCDS"; transcript_support_level "1";
chr12	HAVANA	exon	2004282	2004511	.	-	.	gene_id "ENSG00000151065.13"; transcript_id "ENST00000280665.10"; gene_type "protein_coding"; gene_status "KNOWN"; gene_name "DCP1B"; transcript_type "protein_coding"; transcript_status "KNOWN"; transcript_name "DCP1B-201"; exon_number "1"; exon_id "ENSE00001159495.5"; talon_gene "33816"; talon_transcript "117533"; talon_exon "550083"; ccdsid "CCDS31727.1"; exon_status "KNOWN"; level "2"; protein_id "ENSP00000280665.6"; source "HAVANA"; tag "CCDS";
chr12	HAVANA	exon	1997935	1997975	.	-	.	gene_id "ENSG00000151065.13"; transcript_id "ENST00000280665.10"; gene_type "protein_coding"; gene_status "KNOWN"; gene_name "DCP1B"; transcript_type "protein_coding"; transcript_status "KNOWN"; transcript_name "DCP1B-201"; exon_number "2"; exon_id "ENSE00003662629.1"; talon_gene "33816"; talon_transcript "117533"; talon_exon "550085"; ccdsid "CCDS31727.1"; exon_status "KNOWN"; level "2"; protein_id "ENSP00000280665.6"; source "HAVANA"; tag "CCDS";
chr12	HAVANA	exon	1993264	1993391	.	-	.	gene_id "ENSG00000151065.13"; transcript_id "ENST00000280665.10"; gene_type "protein_coding"; gene_status "KNOWN"; gene_name "DCP1B"; transcript_type "protein_coding"; transcript_status "KNOWN"; transcript_name "DCP1B-201"; exon_number "3"; exon_id "ENSE00003583991.1"; talon_gene "33816"; talon_transcript "117533"; talon_exon "550087"; ccdsid "CCDS31727.1"; exon_status "KNOWN"; level "2"; protein_id "ENSP00000280665.6"; source "HAVANA"; tag "CCDS";
chr12	HAVANA	exon	1967844	1967910	.	-	.	gene_id "ENSG00000151065.13"; transcript_id "ENST00000280665.10"; gene_type "protein_coding"; gene_status "KNOWN"; gene_name "DCP1B"; transcript_type "protein_coding"; transcript_status "KNOWN"; transcript_name "DCP1B-201"; exon_number "4"; exon_id "ENSE00003541255.1"; talon_gene "33816"; talon_transcript "117533"; talon_exon "550089"; ccdsid "CCDS31727.1"; exon_status "KNOWN"; level "2"; protein_id "ENSP00000280665.6"; source "HAVANA"; tag "CCDS";
chr12	HAVANA	exon	1965558	1965693	.	-	.	gene_id "ENSG00000151065.13"; transcript_id "ENST00000280665.10"; gene_type "protein_coding"; gene_status "KNOWN"; gene_name "DCP1B"; transcript_type "protein_coding"; transcript_status "KNOWN"; transcript_name "DCP1B-201"; exon_number "5"; exon_id "ENSE00003529209.1"; talon_gene "33816"; talon_transcript "117533"; talon_exon "550091"; ccdsid "CCDS31727.1"; exon_status "KNOWN"; level "2"; protein_id "ENSP00000280665.6"; source "HAVANA"; tag "CCDS";
chr12	HAVANA	exon	1955432	1955560	.	-	.	gene_id "ENSG00000151065.13"; transcript_id "ENST00000280665.10"; gene_type "protein_coding"; gene_status "KNOWN"; gene_name "DCP1B"; transcript_type "protein_coding"; transcript_status "KNOWN"; transcript_name "DCP1B-201"; exon_number "6"; exon_id "ENSE00003559353.1"; talon_gene "33816"; talon_transcript "117533"; talon_exon "550093"; ccdsid "CCDS31727.1"; exon_status "KNOWN"; level "2"; protein_id "ENSP00000280665.6"; source "HAVANA"; tag "CCDS";
chr12	HAVANA	exon	1952416	1953288	.	-	.	gene_id "ENSG00000151065.13"; transcript_id "ENST00000280665.10"; gene_type "protein_coding"; gene_status "KNOWN"; gene_name "DCP1B"; transcript_type "protein_coding"; transcript_status "KNOWN"; transcript_name "DCP1B-201"; exon_number "7"; exon_id "ENSE00003598894.1"; talon_gene "33816"; talon_transcript "117533"; talon_exon "550095"; ccdsid "CCDS31727.1"; exon_status "KNOWN"; level "2"; protein_id "ENSP00000280665.6"; source "HAVANA"; tag "CCDS";
chr12	HAVANA	exon	1949086	1949334	.	-	.	gene_id "ENSG00000151065.13"; transcript_id "ENST00000280665.10"; gene_type "protein_coding"; gene_status "KNOWN"; gene_name "DCP1B"; transcript_type "protein_coding"; transcript_status "KNOWN"; transcript_name "DCP1B-201"; exon_number "8"; exon_id "ENSE00003567220.1"; talon_gene "33816"; talon_transcript "117533"; talon_exon "550097"; ccdsid "CCDS31727.1"; exon_status "KNOWN"; level "2"; protein_id "ENSP00000280665.6"; source "HAVANA"; tag "CCDS";
chr12	HAVANA	exon	1946054	1946286	.	-	.	gene_id "ENSG00000151065.13"; transcript_id "ENST00000280665.10"; gene_type "protein_coding"; gene_status "KNOWN"; gene_name "DCP1B"; transcript_type "protein_coding"; transcript_status "KNOWN"; transcript_name "DCP1B-201"; exon_number "9"; exon_id "ENSE00001159501.5"; talon_gene "33816"; talon_transcript "117533"; talon_exon "550099"; ccdsid "CCDS31727.1"; exon_status "KNOWN"; level "2"; protein_id "ENSP00000280665.6"; source "HAVANA"; tag "CCDS";
chr12	HAVANA	transcript	1961316	2004427	.	-	.	gene_id "ENSG00000151065.13"; transcript_id "ENST00000537725.1"; gene_name "DCP1B"; gene_status "KNOWN"; gene_type "protein_coding"; transcript_type "processed_transcript"; transcript_status "KNOWN"; transcript_name "DCP1B-204"; talon_gene "33816"; talon_transcript "117538"; havana_transcript "OTTHUMT00000398249.1"; level "2"; source "HAVANA"; transcript_support_level "3";
chr12	HAVANA	exon	2004282	2004427	.	-	.	gene_id "ENSG00000151065.13"; transcript_id "ENST00000537725.1"; gene_type "protein_coding"; gene_status "KNOWN"; gene_name "DCP1B"; transcript_type "processed_transcript"; transcript_status "KNOWN"; transcript_name "DCP1B-204"; exon_number "1"; exon_id "ENSE00002285719.1"; talon_gene "33816"; talon_transcript "117538"; talon_exon "550113"; exon_status "KNOWN"; level "2"; source "HAVANA";
chr12	HAVANA	exon	1997935	1997975	.	-	.	gene_id "ENSG00000151065.13"; transcript_id "ENST00000537725.1"; gene_type "protein_coding"; gene_status "KNOWN"; gene_name "DCP1B"; transcript_type "processed_transcript"; transcript_status "KNOWN"; transcript_name "DCP1B-204"; exon_number "2"; exon_id "ENSE00003662629.1"; talon_gene "33816"; talon_transcript "117538"; talon_exon "550085"; ccdsid "CCDS31727.1"; exon_status "KNOWN"; level "2"; protein_id "ENSP00000280665.6"; source "HAVANA"; tag "CCDS";
chr12	HAVANA	exon	1993264	1993391	.	-	.	gene_id "ENSG00000151065.13"; transcript_id "ENST00000537725.1"; gene_type "protein_coding"; gene_status "KNOWN"; gene_name "DCP1B"; transcript_type "processed_transcript"; transcript_status "KNOWN"; transcript_name "DCP1B-204"; exon_number "3"; exon_id "ENSE00003583991.1"; talon_gene "33816"; talon_transcript "117538"; talon_exon "550087"; ccdsid "CCDS31727.1"; exon_status "KNOWN"; level "2"; protein_id "ENSP00000280665.6"; source "HAVANA"; tag "CCDS";
chr12	HAVANA	exon	1967844	1967910	.	-	.	gene_id "ENSG00000151065.13"; transcript_id "ENST00000537725.1"; gene_type "protein_coding"; gene_status "KNOWN"; gene_name "DCP1B"; transcript_type "processed_transcript"; transcript_status "KNOWN"; transcript_name "DCP1B-204"; exon_number "4"; exon_id "ENSE00003541255.1"; talon_gene "33816"; talon_transcript "117538"; talon_exon "550089"; ccdsid "CCDS31727.1"; exon_status "KNOWN"; level "2"; protein_id "ENSP00000280665.6"; source "HAVANA"; tag "CCDS";
chr12	HAVANA	exon	1965558	1965693	.	-	.	gene_id "ENSG00000151065.13"; transcript_id "ENST00000537725.1"; gene_type "protein_coding"; gene_status "KNOWN"; gene_name "DCP1B"; transcript_type "processed_transcript"; transcript_status "KNOWN"; transcript_name "DCP1B-204"; exon_number "5"; exon_id "ENSE00003529209.1"; talon_gene "33816"; talon_transcript "117538"; talon_exon "550091"; ccdsid "CCDS31727.1"; exon_status "KNOWN"; level "2"; protein_id "ENSP00000280665.6"; source "HAVANA"; tag "CCDS";
chr12	HAVANA	exon	1961316	1961395	.	-	.	gene_id "ENSG00000151065.13"; transcript_id "ENST00000537725.1"; gene_type "protein_coding"; gene_status "KNOWN"; gene_name "DCP1B"; transcript_type "processed_transcript"; transcript_status "KNOWN"; transcript_name "DCP1B-204"; exon_number "6"; exon_id "ENSE00002322756.1"; talon_gene "33816"; talon_transcript "117538"; talon_exon "550115"; exon_status "KNOWN"; level "2"; source "HAVANA";
chr12	HAVANA	transcript	1991456	2004535	.	-	.	gene_id "ENSG00000151065.13"; transcript_id "ENST00000535873.2"; gene_name "DCP1B"; gene_status "KNOWN"; gene_type "protein_coding"; transcript_type "protein_coding"; transcript_status "KNOWN"; transcript_name "DCP1B-202"; talon_gene "33816"; talon_transcript "117539"; ccdsid "CCDS81651.1"; havana_transcript "OTTHUMT00000398250.2"; level "2"; protein_id "ENSP00000482714.1"; source "HAVANA"; tag "CCDS"; transcript_support_level "2";
chr12	HAVANA	exon	2004282	2004535	.	-	.	gene_id "ENSG00000151065.13"; transcript_id "ENST00000535873.2"; gene_type "protein_coding"; gene_status "KNOWN"; gene_name "DCP1B"; transcript_type "protein_coding"; transcript_status "KNOWN"; transcript_name "DCP1B-202"; exon_number "1"; exon_id "ENSE00002238993.1"; talon_gene "33816"; talon_transcript "117539"; talon_exon "550116"; ccdsid "CCDS81651.1"; exon_status "KNOWN"; level "2"; protein_id "ENSP00000482714.1"; source "HAVANA"; tag "CCDS";
chr12	HAVANA	exon	1997935	1997975	.	-	.	gene_id "ENSG00000151065.13"; transcript_id "ENST00000535873.2"; gene_type "protein_coding"; gene_status "KNOWN"; gene_name "DCP1B"; transcript_type "protein_coding"; transcript_status "KNOWN"; transcript_name "DCP1B-202"; exon_number "2"; exon_id "ENSE00003662629.1"; talon_gene "33816"; talon_transcript "117539"; talon_exon "550085"; ccdsid "CCDS31727.1"; exon_status "KNOWN"; level "2"; protein_id "ENSP00000280665.6"; source "HAVANA"; tag "CCDS";
chr12	HAVANA	exon	1991456	1993391	.	-	.	gene_id "ENSG00000151065.13"; transcript_id "ENST00000535873.2"; gene_type "protein_coding"; gene_status "KNOWN"; gene_name "DCP1B"; transcript_type "protein_coding"; transcript_status "KNOWN"; transcript_name "DCP1B-202"; exon_number "3"; exon_id "ENSE00002248173.2"; talon_gene "33816"; talon_transcript "117539"; talon_exon "550117"; ccdsid "CCDS81651.1"; exon_status "KNOWN"; level "2"; protein_id "ENSP00000482714.1"; source "HAVANA"; tag "CCDS";
chr12	HAVANA	gene	2794953	2803938	.	+	.	gene_id "ENSG00000004478.7"; gene_name "FKBP4"; gene_status "KNOWN"; gene_type "protein_coding"; talon_gene "33837"; havana_gene "OTTHUMG00000090429.3"; level "2";
chr12	HAVANA	transcript	2794953	2805423	.	+	.	gene_id "ENSG00000004478.7"; transcript_id "ENST00000001008.5"; gene_name "FKBP4"; gene_status "KNOWN"; gene_type "protein_coding"; transcript_type "protein_coding"; transcript_status "KNOWN"; transcript_name "FKBP4-201"; talon_gene "33837"; talon_transcript "117595"; ccdsid "CCDS8512.1"; havana_transcript "OTTHUMT00000206861.2"; level "2"; protein_id "ENSP00000001008.4"; source "HAVANA"; tag "CCDS"; transcript_support_level "1";
chr12	HAVANA	exon	2794953	2795244	.	+	.	gene_id "ENSG00000004478.7"; transcript_id "ENST00000001008.5"; gene_type "protein_coding"; gene_status "KNOWN"; gene_name "FKBP4"; transcript_type "protein_coding"; transcript_status "KNOWN"; transcript_name "FKBP4-201"; exon_number "1"; exon_id "ENSE00000802791.3"; talon_gene "33837"; talon_transcript "117595"; talon_exon "550370"; ccdsid "CCDS8512.1"; exon_status "KNOWN"; level "2"; protein_id "ENSP00000001008.4"; source "HAVANA"; tag "CCDS";
chr12	HAVANA	exon	2797138	2797282	.	+	.	gene_id "ENSG00000004478.7"; transcript_id "ENST00000001008.5"; gene_type "protein_coding"; gene_status "KNOWN"; gene_name "FKBP4"; transcript_type "protein_coding"; transcript_status "KNOWN"; transcript_name "FKBP4-201"; exon_number "2"; exon_id "ENSE00003687749.1"; talon_gene "33837"; talon_transcript "117595"; talon_exon "550372"; ccdsid "CCDS8512.1"; exon_status "KNOWN"; level "2"; protein_id "ENSP00000001008.4"; source "HAVANA"; tag "CCDS";
chr12	HAVANA	exon	2797729	2797871	.	+	.	gene_id "ENSG00000004478.7"; transcript_id "ENST00000001008.5"; gene_type "protein_coding"; gene_status "KNOWN"; gene_name "FKBP4"; transcript_type "protein_coding"; transcript_status "KNOWN"; transcript_name "FKBP4-201"; exon_number "3"; exon_id "ENSE00003784122.1"; talon_gene "33837"; talon_transcript "117595"; talon_exon "550374"; ccdsid "CCDS8512.1"; exon_status "KNOWN"; level "2"; protein_id "ENSP00000001008.4"; source "HAVANA"; tag "CCDS";
chr12	HAVANA	exon	2798706	2798826	.	+	.	gene_id "ENSG00000004478.7"; transcript_id "ENST00000001008.5"; gene_type "protein_coding"; gene_status "KNOWN"; gene_name "FKBP4"; transcript_type "protein_coding"; transcript_status "KNOWN"; transcript_name "FKBP4-201"; exon_number "4"; exon_id "ENSE00000713109.1"; talon_gene "33837"; talon_transcript "117595"; talon_exon "550376"; ccdsid "CCDS8512.1"; exon_status "KNOWN"; level "2"; protein_id "ENSP00000001008.4"; source "HAVANA"; tag "CCDS";
chr12	HAVANA	exon	2799088	2799244	.	+	.	gene_id "ENSG00000004478.7"; transcript_id "ENST00000001008.5"; gene_type "protein_coding"; gene_status "KNOWN"; gene_name "FKBP4"; transcript_type "protein_coding"; transcript_status "KNOWN"; transcript_name "FKBP4-201"; exon_number "5"; exon_id "ENSE00000713111.1"; talon_gene "33837"; talon_transcript "117595"; talon_exon "550378"; ccdsid "CCDS8512.1"; exon_status "KNOWN"; level "2"; protein_id "ENSP00000001008.4"; source "HAVANA"; tag "CCDS";
chr12	HAVANA	exon	2799850	2799940	.	+	.	gene_id "ENSG00000004478.7"; transcript_id "ENST00000001008.5"; gene_type "protein_coding"; gene_status "KNOWN"; gene_name "FKBP4"; transcript_type "protein_coding"; transcript_status "KNOWN"; transcript_name "FKBP4-201"; exon_number "6"; exon_id "ENSE00003604211.1"; talon_gene "33837"; talon_transcript "117595"; talon_exon "550380"; ccdsid "CCDS8512.1"; exon_status "KNOWN"; level "2"; protein_id "ENSP00000001008.4"; source "HAVANA"; tag "CCDS";
chr12	HAVANA	exon	2800039	2800122	.	+	.	gene_id "ENSG00000004478.7"; transcript_id "ENST00000001008.5"; gene_type "protein_coding"; gene_status "KNOWN"; gene_name "FKBP4"; transcript_type "protein_coding"; transcript_status "KNOWN"; transcript_name "FKBP4-201"; exon_number "7"; exon_id "ENSE00003463512.1"; talon_gene "33837"; talon_transcript "117595"; talon_exon "550382"; ccdsid "CCDS8512.1"; exon_status "KNOWN"; level "2"; protein_id "ENSP00000001008.4"; source "HAVANA"; tag "CCDS";
chr12	HAVANA	exon	2800392	2800577	.	+	.	gene_id "ENSG00000004478.7"; transcript_id "ENST00000001008.5"; gene_type "protein_coding"; gene_status "KNOWN"; gene_name "FKBP4"; transcript_type "protein_coding"; transcript_status "KNOWN"; transcript_name "FKBP4-201"; exon_number "8"; exon_id "ENSE00000713118.1"; talon_gene "33837"; talon_transcript "117595"; talon_exon "550384"; ccdsid "CCDS8512.1"; exon_status "KNOWN"; level "2"; protein_id "ENSP00000001008.4"; source "HAVANA"; tag "CCDS";
chr12	HAVANA	exon	2801117	2801356	.	+	.	gene_id "ENSG00000004478.7"; transcript_id "ENST00000001008.5"; gene_type "protein_coding"; gene_status "KNOWN"; gene_name "FKBP4"; transcript_type "protein_coding"; transcript_status "KNOWN"; transcript_name "FKBP4-201"; exon_number "9"; exon_id "ENSE00000713120.1"; talon_gene "33837"; talon_transcript "117595"; talon_exon "550386"; ccdsid "CCDS8512.1"; exon_status "KNOWN"; level "2"; protein_id "ENSP00000001008.4"; source "HAVANA"; tag "CCDS";
chr12	HAVANA	exon	2803151	2805423	.	+	.	gene_id "ENSG00000004478.7"; transcript_id "ENST00000001008.5"; gene_type "protein_coding"; gene_status "KNOWN"; gene_name "FKBP4"; transcript_type "protein_coding"; transcript_status "KNOWN"; transcript_name "FKBP4-201"; exon_number "10"; exon_id "ENSE00000802792.6"; talon_gene "33837"; talon_transcript "117595"; talon_exon "550388"; ccdsid "CCDS8512.1"; exon_status "KNOWN"; level "2"; protein_id "ENSP00000001008.4"; source "HAVANA"; tag "CCDS";
chr12	TALON	transcript	2800392	2803240	.	+	.	gene_id "ENSG00000004478.7"; transcript_id "ENCODEHT000591519"; gene_name "FKBP4"; gene_status "KNOWN"; gene_type "protein_coding"; transcript_status "NOVEL"; transcript_name "ENCODEHT000591519"; talon_gene "33837"; talon_transcript "591519"; ISM-suffix_to_IDs "117595,591480,591483,591486,591489,591490,591492,591493,591494,591496,591497,591498,591499,591500,591502,591503,591504,591505,591506,591507,591509,591510,591512,591513,591514,591515,591516,591517,591518"; ISM-suffix_transcript "TRUE"; ISM_to_IDs "117595,591477,591480,591483,591486,591489,591490,591492,591493,591494,591496,591497,591498,591499,591500,591502,591503,591504,591505,591506,591507,591509,591510,591512,591513,591514,591515,591516,591517,591518"; ISM_transcript "TRUE";
chr12	HAVANA	exon	2800392	2800577	.	+	.	gene_id "ENSG00000004478.7"; transcript_id "ENCODEHT000591519"; gene_type "protein_coding"; gene_status "KNOWN"; gene_name "FKBP4"; transcript_status "NOVEL"; transcript_name "ENCODEHT000591519"; exon_number "1"; exon_id "ENSE00000713118.1"; talon_gene "33837"; talon_transcript "591519"; talon_exon "550384"; ccdsid "CCDS8512.1"; exon_status "KNOWN"; level "2"; protein_id "ENSP00000001008.4"; source "HAVANA"; tag "CCDS";
chr12	HAVANA	exon	2801117	2801356	.	+	.	gene_id "ENSG00000004478.7"; transcript_id "ENCODEHT000591519"; gene_type "protein_coding"; gene_status "KNOWN"; gene_name "FKBP4"; transcript_status "NOVEL"; transcript_name "ENCODEHT000591519"; exon_number "2"; exon_id "ENSE00000713120.1"; talon_gene "33837"; talon_transcript "591519"; talon_exon "550386"; ccdsid "CCDS8512.1"; exon_status "KNOWN"; level "2"; protein_id "ENSP00000001008.4"; source "HAVANA"; tag "CCDS";
chr12	TALON	exon	2803151	2803240	.	+	.	gene_id "ENSG00000004478.7"; transcript_id "ENCODEHT000591519"; gene_type "protein_coding"; gene_status "KNOWN"; gene_name "FKBP4"; transcript_status "NOVEL"; transcript_name "ENCODEHT000591519"; exon_number "3"; exon_id "1376753"; talon_gene "33837"; talon_transcript "591519"; talon_exon "1376753"; exon_status "NOVEL";
chr12	TALON	transcript	2801178	2803938	.	+	.	gene_id "ENSG00000004478.7"; transcript_id "ENCODEHT000591522"; gene_name "FKBP4"; gene_status "KNOWN"; gene_type "protein_coding"; transcript_status "NOVEL"; transcript_name "ENCODEHT000591522"; talon_gene "33837"; talon_transcript "591522"; ISM-suffix_to_IDs "117595,591480,591483,591486,591489,591490,591492,591493,591494,591495,591496,591497,591498,591499,591500,591502,591503,591504,591505,591506,591507,591509,591510,591511,591512,591513,591514,591515,591516,591517,591518,591519"; ISM-suffix_transcript "TRUE"; ISM_to_IDs "117595,591477,591480,591483,591486,591489,591490,591492,591493,591494,591495,591496,591497,591498,591499,591500,591502,591503,591504,591505,591506,591507,591509,591510,591511,591512,591513,591514,591515,591516,591517,591518,591519"; ISM_transcript "TRUE";
chr12	HAVANA	exon	2801178	2801356	.	+	.	gene_id "ENSG00000004478.7"; transcript_id "ENCODEHT000591522"; gene_type "protein_coding"; gene_status "KNOWN"; gene_name "FKBP4"; transcript_status "NOVEL"; transcript_name "ENCODEHT000591522"; exon_number "1"; exon_id "ENSE00002232374.1"; talon_gene "33837"; talon_transcript "591522"; talon_exon "550401"; exon_status "KNOWN"; level "2"; protein_id "ENSP00000438491.1"; source "HAVANA"; tag "cds_start_NF";
chr12	TALON	exon	2803151	2803938	.	+	.	gene_id "ENSG00000004478.7"; transcript_id "ENCODEHT000591522"; gene_type "protein_coding"; gene_status "KNOWN"; gene_name "FKBP4"; transcript_status "NOVEL"; transcript_name "ENCODEHT000591522"; exon_number "2"; exon_id "1376752"; talon_gene "33837"; talon_transcript "591522"; talon_exon "1376752"; exon_status "NOVEL";
chr12	TALON	transcript	2803151	2803938	.	+	.	gene_id "ENSG00000004478.7"; transcript_id "ENCODEHT000591525"; gene_name "FKBP4"; gene_status "KNOWN"; gene_type "protein_coding"; transcript_status "NOVEL"; transcript_name "ENCODEHT000591525"; talon_gene "33837"; talon_transcript "591525"; ISM_to_IDs "591480,591483,591486,591492,591494,591495,591498,591499,591502,591503,591504,591505,591506,591509,591511,591512,591514,591517,591522"; ISM_transcript "TRUE";
chr12	TALON	exon	2803151	2803938	.	+	.	gene_id "ENSG00000004478.7"; transcript_id "ENCODEHT000591525"; gene_type "protein_coding"; gene_status "KNOWN"; gene_name "FKBP4"; transcript_status "NOVEL"; transcript_name "ENCODEHT000591525"; exon_number "1"; exon_id "1376752"; talon_gene "33837"; talon_transcript "591525"; talon_exon "1376752"; exon_status "NOVEL";
chr12	HAVANA	gene	2805131	2812816	.	-	.	gene_id "ENSG00000258325.2"; gene_name "ITFG2-AS1"; gene_status "KNOWN"; gene_type "antisense"; talon_gene "33838"; havana_gene "OTTHUMG00000169389.2"; level "2"; tag "overlapping_locus";
chr12	HAVANA	transcript	2805131	2812816	.	-	.	gene_id "ENSG00000258325.2"; transcript_id "ENST00000547794.2"; gene_name "ITFG2-AS1"; gene_status "KNOWN"; gene_type "antisense"; transcript_type "antisense"; transcript_status "KNOWN"; transcript_name "ITFG2-AS1-203"; talon_gene "33838"; talon_transcript "117604"; havana_transcript "OTTHUMT00000403843.2"; level "2"; source "HAVANA"; tag "basic"; transcript_support_level "2";
chr12	HAVANA	exon	2812562	2812816	.	-	.	gene_id "ENSG00000258325.2"; transcript_id "ENST00000547794.2"; gene_type "antisense"; gene_status "KNOWN"; gene_name "ITFG2-AS1"; transcript_type "antisense"; transcript_status "KNOWN"; transcript_name "ITFG2-AS1-203"; exon_number "1"; exon_id "ENSE00002341146.1"; talon_gene "33838"; talon_transcript "117604"; talon_exon "550407"; exon_status "KNOWN"; level "2"; source "HAVANA"; tag "basic";
chr12	HAVANA	exon	2805131	2805317	.	-	.	gene_id "ENSG00000258325.2"; transcript_id "ENST00000547794.2"; gene_type "antisense"; gene_status "KNOWN"; gene_name "ITFG2-AS1"; transcript_type "antisense"; transcript_status "KNOWN"; transcript_name "ITFG2-AS1-203"; exon_number "2"; exon_id "ENSE00003740146.1"; talon_gene "33838"; talon_transcript "117604"; talon_exon "550409"; exon_status "KNOWN"; level "2"; source "HAVANA"; tag "basic";
chr12	HAVANA	gene	2812622	2859791	.	+	.	gene_id "ENSG00000111203.12"; gene_name "ITFG2"; gene_status "KNOWN"; gene_type "protein_coding"; talon_gene "33840"; havana_gene "OTTHUMG00000130617.4"; level "2";
chr12	HAVANA	transcript	2812622	2825071	.	+	.	gene_id "ENSG00000111203.12"; transcript_id "ENST00000228799.6"; gene_name "ITFG2"; gene_status "KNOWN"; gene_type "protein_coding"; transcript_type "protein_coding"; transcript_status "KNOWN"; transcript_name "ITFG2-201"; talon_gene "33840"; talon_transcript "117607"; ccdsid "CCDS8513.1"; havana_transcript "OTTHUMT00000253091.1"; level "2"; protein_id "ENSP00000228799.2"; source "HAVANA"; tag "CCDS"; transcript_support_level "1";
chr12	HAVANA	exon	2812622	2812856	.	+	.	gene_id "ENSG00000111203.12"; transcript_id "ENST00000228799.6"; gene_type "protein_coding"; gene_status "KNOWN"; gene_name "ITFG2"; transcript_type "protein_coding"; transcript_status "KNOWN"; transcript_name "ITFG2-201"; exon_number "1"; exon_id "ENSE00000802794.4"; talon_gene "33840"; talon_transcript "117607"; talon_exon "550416"; ccdsid "CCDS8513.1"; exon_status "KNOWN"; level "2"; protein_id "ENSP00000228799.2"; source "HAVANA"; tag "CCDS";
chr12	HAVANA	exon	2817223	2817318	.	+	.	gene_id "ENSG00000111203.12"; transcript_id "ENST00000228799.6"; gene_type "protein_coding"; gene_status "KNOWN"; gene_name "ITFG2"; transcript_type "protein_coding"; transcript_status "KNOWN"; transcript_name "ITFG2-201"; exon_number "2"; exon_id "ENSE00003629225.1"; talon_gene "33840"; talon_transcript "117607"; talon_exon "550418"; ccdsid "CCDS8513.1"; exon_status "KNOWN"; level "2"; protein_id "ENSP00000228799.2"; source "HAVANA"; tag "CCDS";
chr12	HAVANA	exon	2817909	2817950	.	+	.	gene_id "ENSG00000111203.12"; transcript_id "ENST00000228799.6"; gene_type "protein_coding"; gene_status "KNOWN"; gene_name "ITFG2"; transcript_type "protein_coding"; transcript_status "KNOWN"; transcript_name "ITFG2-201"; exon_number "3"; exon_id "ENSE00003530883.1"; talon_gene "33840"; talon_transcript "117607"; talon_exon "550420"; ccdsid "CCDS8513.1"; exon_status "KNOWN"; level "2"; protein_id "ENSP00000228799.2"; source "HAVANA"; tag "CCDS";
chr12	HAVANA	exon	2818106	2818277	.	+	.	gene_id "ENSG00000111203.12"; transcript_id "ENST00000228799.6"; gene_type "protein_coding"; gene_status "KNOWN"; gene_name "ITFG2"; transcript_type "protein_coding"; transcript_status "KNOWN"; transcript_name "ITFG2-201"; exon_number "4"; exon_id "ENSE00000713129.1"; talon_gene "33840"; talon_transcript "117607"; talon_exon "550422"; ccdsid "CCDS8513.1"; exon_status "KNOWN"; level "2"; protein_id "ENSP00000228799.2"; source "HAVANA"; tag "CCDS";
chr12	HAVANA	exon	2820086	2820225	.	+	.	gene_id "ENSG00000111203.12"; transcript_id "ENST00000228799.6"; gene_type "protein_coding"; gene_status "KNOWN"; gene_name "ITFG2"; transcript_type "protein_coding"; transcript_status "KNOWN"; transcript_name "ITFG2-201"; exon_number "5"; exon_id "ENSE00003507139.1"; talon_gene "33840"; talon_transcript "117607"; talon_exon "550424"; ccdsid "CCDS8513.1"; exon_status "KNOWN"; level "2"; protein_id "ENSP00000228799.2"; source "HAVANA"; tag "CCDS";
chr12	HAVANA	exon	2820724	2820872	.	+	.	gene_id "ENSG00000111203.12"; transcript_id "ENST00000228799.6"; gene_type "protein_coding"; gene_status "KNOWN"; gene_name "ITFG2"; transcript_type "protein_coding"; transcript_status "KNOWN"; transcript_name "ITFG2-201"; exon_number "6"; exon_id "ENSE00003536425.1"; talon_gene "33840"; talon_transcript "117607"; talon_exon "550426"; ccdsid "CCDS8513.1"; exon_status "KNOWN"; level "2"; protein_id "ENSP00000228799.2"; source "HAVANA"; tag "CCDS";
chr12	HAVANA	exon	2821262	2821359	.	+	.	gene_id "ENSG00000111203.12"; transcript_id "ENST00000228799.6"; gene_type "protein_coding"; gene_status "KNOWN"; gene_name "ITFG2"; transcript_type "protein_coding"; transcript_status "KNOWN"; transcript_name "ITFG2-201"; exon_number "7"; exon_id "ENSE00003525213.1"; talon_gene "33840"; talon_transcript "117607"; talon_exon "550428"; ccdsid "CCDS8513.1"; exon_status "KNOWN"; level "2"; protein_id "ENSP00000228799.2"; source "HAVANA"; tag "CCDS";
chr12	HAVANA	exon	2821543	2821596	.	+	.	gene_id "ENSG00000111203.12"; transcript_id "ENST00000228799.6"; gene_type "protein_coding"; gene_status "KNOWN"; gene_name "ITFG2"; transcript_type "protein_coding"; transcript_status "KNOWN"; transcript_name "ITFG2-201"; exon_number "8"; exon_id "ENSE00003462568.1"; talon_gene "33840"; talon_transcript "117607"; talon_exon "550430"; ccdsid "CCDS8513.1"; exon_status "KNOWN"; level "2"; protein_id "ENSP00000228799.2"; source "HAVANA"; tag "CCDS";
chr12	HAVANA	exon	2821692	2821792	.	+	.	gene_id "ENSG00000111203.12"; transcript_id "ENST00000228799.6"; gene_type "protein_coding"; gene_status "KNOWN"; gene_name "ITFG2"; transcript_type "protein_coding"; transcript_status "KNOWN"; transcript_name "ITFG2-201"; exon_number "9"; exon_id "ENSE00003635081.1"; talon_gene "33840"; talon_transcript "117607"; talon_exon "550432"; ccdsid "CCDS8513.1"; exon_status "KNOWN"; level "2"; protein_id "ENSP00000228799.2"; source "HAVANA"; tag "CCDS";
chr12	HAVANA	exon	2822794	2822911	.	+	.	gene_id "ENSG00000111203.12"; transcript_id "ENST00000228799.6"; gene_type "protein_coding"; gene_status "KNOWN"; gene_name "ITFG2"; transcript_type "protein_coding"; transcript_status "KNOWN"; transcript_name "ITFG2-201"; exon_number "10"; exon_id "ENSE00003518718.1"; talon_gene "33840"; talon_transcript "117607"; talon_exon "550434"; ccdsid "CCDS8513.1"; exon_status "KNOWN"; level "2"; protein_id "ENSP00000228799.2"; source "HAVANA"; tag "CCDS";
chr12	HAVANA	exon	2823770	2823943	.	+	.	gene_id "ENSG00000111203.12"; transcript_id "ENST00000228799.6"; gene_type "protein_coding"; gene_status "KNOWN"; gene_name "ITFG2"; transcript_type "protein_coding"; transcript_status "KNOWN"; transcript_name "ITFG2-201"; exon_number "11"; exon_id "ENSE00003663351.1"; talon_gene "33840"; talon_transcript "117607"; talon_exon "550436"; ccdsid "CCDS8513.1"; exon_status "KNOWN"; level "2"; protein_id "ENSP00000228799.2"; source "HAVANA"; tag "CCDS";
chr12	HAVANA	exon	2824090	2825071	.	+	.	gene_id "ENSG00000111203.12"; transcript_id "ENST00000228799.6"; gene_type "protein_coding"; gene_status "KNOWN"; gene_name "ITFG2"; transcript_type "protein_coding"; transcript_status "KNOWN"; transcript_name "ITFG2-201"; exon_number "12"; exon_id "ENSE00001882716.1"; talon_gene "33840"; talon_transcript "117607"; talon_exon "550438"; ccdsid "CCDS8513.1"; exon_status "KNOWN"; level "2"; protein_id "ENSP00000228799.2"; source "HAVANA"; tag "CCDS";
chr12	HAVANA	transcript	2812761	2818458	.	+	.	gene_id "ENSG00000111203.12"; transcript_id "ENST00000541659.1"; gene_name "ITFG2"; gene_status "KNOWN"; gene_type "protein_coding"; transcript_type "retained_intron"; transcript_status "KNOWN"; transcript_name "ITFG2-211"; talon_gene "33840"; talon_transcript "117613"; havana_transcript "OTTHUMT00000398186.1"; level "2"; source "HAVANA"; transcript_support_level "2";
chr12	HAVANA	exon	2812761	2812856	.	+	.	gene_id "ENSG00000111203.12"; transcript_id "ENST00000541659.1"; gene_type "protein_coding"; gene_status "KNOWN"; gene_name "ITFG2"; transcript_type "retained_intron"; transcript_status "KNOWN"; transcript_name "ITFG2-211"; exon_number "1"; exon_id "ENSE00002222837.1"; talon_gene "33840"; talon_transcript "117613"; talon_exon "550462"; exon_status "KNOWN"; level "2"; source "HAVANA";
chr12	HAVANA	exon	2817223	2817318	.	+	.	gene_id "ENSG00000111203.12"; transcript_id "ENST00000541659.1"; gene_type "protein_coding"; gene_status "KNOWN"; gene_name "ITFG2"; transcript_type "retained_intron"; transcript_status "KNOWN"; transcript_name "ITFG2-211"; exon_number "2"; exon_id "ENSE00003629225.1"; talon_gene "33840"; talon_transcript "117613"; talon_exon "550418"; ccdsid "CCDS8513.1"; exon_status "KNOWN"; level "2"; protein_id "ENSP00000228799.2"; source "HAVANA"; tag "CCDS";
chr12	HAVANA	exon	2817909	2817950	.	+	.	gene_id "ENSG00000111203.12"; transcript_id "ENST00000541659.1"; gene_type "protein_coding"; gene_status "KNOWN"; gene_name "ITFG2"; transcript_type "retained_intron"; transcript_status "KNOWN"; transcript_name "ITFG2-211"; exon_number "3"; exon_id "ENSE00003530883.1"; talon_gene "33840"; talon_transcript "117613"; talon_exon "550420"; ccdsid "CCDS8513.1"; exon_status "KNOWN"; level "2"; protein_id "ENSP00000228799.2"; source "HAVANA"; tag "CCDS";
chr12	HAVANA	exon	2818106	2818458	.	+	.	gene_id "ENSG00000111203.12"; transcript_id "ENST00000541659.1"; gene_type "protein_coding"; gene_status "KNOWN"; gene_name "ITFG2"; transcript_type "retained_intron"; transcript_status "KNOWN"; transcript_name "ITFG2-211"; exon_number "4"; exon_id "ENSE00002307392.1"; talon_gene "33840"; talon_transcript "117613"; talon_exon "550463"; exon_status "KNOWN"; level "2"; source "HAVANA";
chr12	HAVANA	transcript	2836811	2859791	.	+	.	gene_id "ENSG00000111203.12"; transcript_id "ENST00000537710.5"; gene_name "ITFG2"; gene_status "KNOWN"; gene_type "protein_coding"; transcript_type "processed_transcript"; transcript_status "KNOWN"; transcript_name "ITFG2-205"; talon_gene "33840"; talon_transcript "117622"; havana_transcript "OTTHUMT00000398194.3"; level "2"; source "HAVANA"; transcript_support_level "3";
chr12	HAVANA	exon	2836811	2836956	.	+	.	gene_id "ENSG00000111203.12"; transcript_id "ENST00000537710.5"; gene_type "protein_coding"; gene_status "KNOWN"; gene_name "ITFG2"; transcript_type "processed_transcript"; transcript_status "KNOWN"; transcript_name "ITFG2-205"; exon_number "1"; exon_id "ENSE00002306161.1"; talon_gene "33840"; talon_transcript "117622"; talon_exon "550484"; exon_status "KNOWN"; level "2"; source "HAVANA";
chr12	HAVANA	exon	2840842	2840995	.	+	.	gene_id "ENSG00000111203.12"; transcript_id "ENST00000537710.5"; gene_type "protein_coding"; gene_status "KNOWN"; gene_name "ITFG2"; transcript_type "processed_transcript"; transcript_status "KNOWN"; transcript_name "ITFG2-205"; exon_number "2"; exon_id "ENSE00002274926.1"; talon_gene "33840"; talon_transcript "117622"; talon_exon "550445"; exon_status "KNOWN"; level "2"; protein_id "ENSP00000496213.1"; source "HAVANA"; tag "inferred_transcript_model";
chr12	HAVANA	exon	2858012	2858331	.	+	.	gene_id "ENSG00000111203.12"; transcript_id "ENST00000537710.5"; gene_type "protein_coding"; gene_status "KNOWN"; gene_name "ITFG2"; transcript_type "processed_transcript"; transcript_status "KNOWN"; transcript_name "ITFG2-205"; exon_number "3"; exon_id "ENSE00002318309.1"; talon_gene "33840"; talon_transcript "117622"; talon_exon "550447"; exon_status "KNOWN"; level "2"; protein_id "ENSP00000496213.1"; source "HAVANA"; tag "inferred_transcript_model";
chr12	HAVANA	exon	2859534	2859791	.	+	.	gene_id "ENSG00000111203.12"; transcript_id "ENST00000537710.5"; gene_type "protein_coding"; gene_status "KNOWN"; gene_name "ITFG2"; transcript_type "processed_transcript"; transcript_status "KNOWN"; transcript_name "ITFG2-205"; exon_number "4"; exon_id "ENSE00002281491.1"; talon_gene "33840"; talon_transcript "117622"; talon_exon "550449"; exon_status "KNOWN"; level "2"; protein_id "ENSP00000496213.1"; source "HAVANA"; tag "inferred_transcript_model";
chr12	HAVANA	transcript	2857288	2859791	.	+	.	gene_id "ENSG00000111203.12"; transcript_id "ENST00000545509.2"; gene_name "ITFG2"; gene_status "KNOWN"; gene_type "protein_coding"; transcript_type "processed_transcript"; transcript_status "KNOWN"; transcript_name "ITFG2-213"; talon_gene "33840"; talon_transcript "117624"; havana_transcript "OTTHUMT00000398268.1"; level "2"; source "HAVANA"; transcript_support_level "1";
chr12	HAVANA	exon	2857288	2858331	.	+	.	gene_id "ENSG00000111203.12"; transcript_id "ENST00000545509.2"; gene_type "protein_coding"; gene_status "KNOWN"; gene_name "ITFG2"; transcript_type "processed_transcript"; transcript_status "KNOWN"; transcript_name "ITFG2-213"; exon_number "1"; exon_id "ENSE00002284857.1"; talon_gene "33840"; talon_transcript "117624"; talon_exon "550488"; exon_status "KNOWN"; level "2"; source "HAVANA";
chr12	HAVANA	exon	2859534	2859791	.	+	.	gene_id "ENSG00000111203.12"; transcript_id "ENST00000545509.2"; gene_type "protein_coding"; gene_status "KNOWN"; gene_name "ITFG2"; transcript_type "processed_transcript"; transcript_status "KNOWN"; transcript_name "ITFG2-213"; exon_number "2"; exon_id "ENSE00002281491.1"; talon_gene "33840"; talon_transcript "117624"; talon_exon "550449"; exon_status "KNOWN"; level "2"; protein_id "ENSP00000496213.1"; source "HAVANA"; tag "inferred_transcript_model";
chr12	HAVANA	gene	2857681	2876941	.	-	.	gene_id "ENSG00000111206.12"; gene_name "FOXM1"; gene_status "KNOWN"; gene_type "protein_coding"; talon_gene "33843"; havana_gene "OTTHUMG00000168118.2"; level "2";
chr12	HAVANA	transcript	2857681	2864854	.	-	.	gene_id "ENSG00000111206.12"; transcript_id "ENST00000536066.1"; gene_name "FOXM1"; gene_status "KNOWN"; gene_type "protein_coding"; transcript_type "retained_intron"; transcript_status "KNOWN"; transcript_name "FOXM1-206"; talon_gene "33843"; talon_transcript "117629"; havana_transcript "OTTHUMT00000398269.1"; level "2"; source "HAVANA"; transcript_support_level "1";
chr12	HAVANA	exon	2864320	2864854	.	-	.	gene_id "ENSG00000111206.12"; transcript_id "ENST00000536066.1"; gene_type "protein_coding"; gene_status "KNOWN"; gene_name "FOXM1"; transcript_type "retained_intron"; transcript_status "KNOWN"; transcript_name "FOXM1-206"; exon_number "1"; exon_id "ENSE00002317182.1"; talon_gene "33843"; talon_transcript "117629"; talon_exon "550513"; exon_status "KNOWN"; level "2"; source "HAVANA";
chr12	ENSEMBL	exon	2857681	2859663	.	-	.	gene_id "ENSG00000111206.12"; transcript_id "ENST00000536066.1"; gene_type "protein_coding"; gene_status "KNOWN"; gene_name "FOXM1"; transcript_type "retained_intron"; transcript_status "KNOWN"; transcript_name "FOXM1-206"; exon_number "2"; exon_id "ENSE00003767813.1"; talon_gene "33843"; talon_transcript "117629"; talon_exon "550515"; ccdsid "CCDS76506.1"; exon_status "KNOWN"; level "3"; protein_id "ENSP00000486536.1"; source "ENSEMBL"; tag "CCDS";
chr12	ENSEMBL	transcript	2857681	2877155	.	-	.	gene_id "ENSG00000111206.12"; transcript_id "ENST00000627656.2"; gene_name "FOXM1"; gene_status "KNOWN"; gene_type "protein_coding"; transcript_type "protein_coding"; transcript_status "KNOWN"; transcript_name "FOXM1-210"; talon_gene "33843"; talon_transcript "117630"; ccdsid "CCDS76506.1"; level "3"; protein_id "ENSP00000486536.1"; source "ENSEMBL"; tag "CCDS"; transcript_support_level "1";
chr12	ENSEMBL	exon	2876920	2877155	.	-	.	gene_id "ENSG00000111206.12"; transcript_id "ENST00000627656.2"; gene_type "protein_coding"; gene_status "KNOWN"; gene_name "FOXM1"; transcript_type "protein_coding"; transcript_status "KNOWN"; transcript_name "FOXM1-210"; exon_number "1"; exon_id "ENSE00003762963.1"; talon_gene "33843"; talon_transcript "117630"; talon_exon "550516"; ccdsid "CCDS76506.1"; exon_status "KNOWN"; level "3"; protein_id "ENSP00000486536.1"; source "ENSEMBL"; tag "CCDS";
chr12	HAVANA	exon	2873977	2874525	.	-	.	gene_id "ENSG00000111206.12"; transcript_id "ENST00000627656.2"; gene_type "protein_coding"; gene_status "KNOWN"; gene_name "FOXM1"; transcript_type "protein_coding"; transcript_status "KNOWN"; transcript_name "FOXM1-210"; exon_number "2"; exon_id "ENSE00000802797.3"; talon_gene "33843"; talon_transcript "117630"; talon_exon "550518"; ccdsid "CCDS8516.1"; exon_status "KNOWN"; level "2"; protein_id "ENSP00000342307.2"; source "HAVANA"; tag "CCDS";
chr12	ENSEMBL	exon	2872096	2872244	.	-	.	gene_id "ENSG00000111206.12"; transcript_id "ENST00000627656.2"; gene_type "protein_coding"; gene_status "KNOWN"; gene_name "FOXM1"; transcript_type "protein_coding"; transcript_status "KNOWN"; transcript_name "FOXM1-210"; exon_number "3"; exon_id "ENSE00003764490.1"; talon_gene "33843"; talon_transcript "117630"; talon_exon "550520"; ccdsid "CCDS76506.1"; exon_status "KNOWN"; level "3"; protein_id "ENSP00000486536.1"; source "ENSEMBL"; tag "CCDS";
chr12	HAVANA	exon	2868563	2868754	.	-	.	gene_id "ENSG00000111206.12"; transcript_id "ENST00000627656.2"; gene_type "protein_coding"; gene_status "KNOWN"; gene_name "FOXM1"; transcript_type "protein_coding"; transcript_status "KNOWN"; transcript_name "FOXM1-210"; exon_number "4"; exon_id "ENSE00003550960.1"; talon_gene "33843"; talon_transcript "117630"; talon_exon "550522"; ccdsid "CCDS8516.1"; exon_status "KNOWN"; level "2"; protein_id "ENSP00000342307.2"; source "HAVANA"; tag "CCDS";
chr12	HAVANA	exon	2866393	2866521	.	-	.	gene_id "ENSG00000111206.12"; transcript_id "ENST00000627656.2"; gene_type "protein_coding"; gene_status "KNOWN"; gene_name "FOXM1"; transcript_type "protein_coding"; transcript_status "KNOWN"; transcript_name "FOXM1-210"; exon_number "5"; exon_id "ENSE00003665493.1"; talon_gene "33843"; talon_transcript "117630"; talon_exon "550524"; ccdsid "CCDS8516.1"; exon_status "KNOWN"; level "2"; protein_id "ENSP00000342307.2"; source "HAVANA"; tag "CCDS";
chr12	HAVANA	exon	2864683	2864755	.	-	.	gene_id "ENSG00000111206.12"; transcript_id "ENST00000627656.2"; gene_type "protein_coding"; gene_status "KNOWN"; gene_name "FOXM1"; transcript_type "protein_coding"; transcript_status "KNOWN"; transcript_name "FOXM1-210"; exon_number "6"; exon_id "ENSE00002253035.1"; talon_gene "33843"; talon_transcript "117630"; talon_exon "550526"; ccdsid "CCDS76506.1"; exon_status "KNOWN"; level "2"; protein_id "ENSP00000442309.1"; source "HAVANA"; tag "cds_end_NF";
chr12	HAVANA	exon	2864320	2864495	.	-	.	gene_id "ENSG00000111206.12"; transcript_id "ENST00000627656.2"; gene_type "protein_coding"; gene_status "KNOWN"; gene_name "FOXM1"; transcript_type "protein_coding"; transcript_status "KNOWN"; transcript_name "FOXM1-210"; exon_number "7"; exon_id "ENSE00000713204.2"; talon_gene "33843"; talon_transcript "117630"; talon_exon "550528"; ccdsid "CCDS8516.1"; exon_status "KNOWN"; level "2"; protein_id "ENSP00000342307.2"; source "HAVANA"; tag "CCDS";
chr12	ENSEMBL	exon	2857681	2859663	.	-	.	gene_id "ENSG00000111206.12"; transcript_id "ENST00000627656.2"; gene_type "protein_coding"; gene_status "KNOWN"; gene_name "FOXM1"; transcript_type "protein_coding"; transcript_status "KNOWN"; transcript_name "FOXM1-210"; exon_number "8"; exon_id "ENSE00003767813.1"; talon_gene "33843"; talon_transcript "117630"; talon_exon "550515"; ccdsid "CCDS76506.1"; exon_status "KNOWN"; level "3"; protein_id "ENSP00000486536.1"; source "ENSEMBL"; tag "CCDS";
chr12	HAVANA	transcript	2857683	2877040	.	-	.	gene_id "ENSG00000111206.12"; transcript_id "ENST00000361953.7"; gene_name "FOXM1"; gene_status "KNOWN"; gene_type "protein_coding"; transcript_type "protein_coding"; transcript_status "KNOWN"; transcript_name "FOXM1-203"; talon_gene "33843"; talon_transcript "117632"; ccdsid "CCDS8517.1"; havana_transcript "OTTHUMT00000398271.1"; level "2"; protein_id "ENSP00000354492.3"; source "HAVANA"; tag "CCDS"; transcript_support_level "1";
chr12	HAVANA	exon	2876920	2877040	.	-	.	gene_id "ENSG00000111206.12"; transcript_id "ENST00000361953.7"; gene_type "protein_coding"; gene_status "KNOWN"; gene_name "FOXM1"; transcript_type "protein_coding"; transcript_status "KNOWN"; transcript_name "FOXM1-203"; exon_number "1"; exon_id "ENSE00001383692.2"; talon_gene "33843"; talon_transcript "117632"; talon_exon "550540"; ccdsid "CCDS8517.1"; exon_status "KNOWN"; level "2"; protein_id "ENSP00000354492.3"; source "HAVANA"; tag "CCDS";
chr12	HAVANA	exon	2873977	2874525	.	-	.	gene_id "ENSG00000111206.12"; transcript_id "ENST00000361953.7"; gene_type "protein_coding"; gene_status "KNOWN"; gene_name "FOXM1"; transcript_type "protein_coding"; transcript_status "KNOWN"; transcript_name "FOXM1-203"; exon_number "2"; exon_id "ENSE00000802797.3"; talon_gene "33843"; talon_transcript "117632"; talon_exon "550518"; ccdsid "CCDS8516.1"; exon_status "KNOWN"; level "2"; protein_id "ENSP00000342307.2"; source "HAVANA"; tag "CCDS";
chr12	HAVANA	exon	2872096	2872247	.	-	.	gene_id "ENSG00000111206.12"; transcript_id "ENST00000361953.7"; gene_type "protein_coding"; gene_status "KNOWN"; gene_name "FOXM1"; transcript_type "protein_coding"; transcript_status "KNOWN"; transcript_name "FOXM1-203"; exon_number "3"; exon_id "ENSE00003520001.1"; talon_gene "33843"; talon_transcript "117632"; talon_exon "550531"; ccdsid "CCDS8516.1"; exon_status "KNOWN"; level "2"; protein_id "ENSP00000342307.2"; source "HAVANA"; tag "CCDS";
chr12	HAVANA	exon	2868563	2868754	.	-	.	gene_id "ENSG00000111206.12"; transcript_id "ENST00000361953.7"; gene_type "protein_coding"; gene_status "KNOWN"; gene_name "FOXM1"; transcript_type "protein_coding"; transcript_status "KNOWN"; transcript_name "FOXM1-203"; exon_number "4"; exon_id "ENSE00003550960.1"; talon_gene "33843"; talon_transcript "117632"; talon_exon "550522"; ccdsid "CCDS8516.1"; exon_status "KNOWN"; level "2"; protein_id "ENSP00000342307.2"; source "HAVANA"; tag "CCDS";
chr12	HAVANA	exon	2866393	2866521	.	-	.	gene_id "ENSG00000111206.12"; transcript_id "ENST00000361953.7"; gene_type "protein_coding"; gene_status "KNOWN"; gene_name "FOXM1"; transcript_type "protein_coding"; transcript_status "KNOWN"; transcript_name "FOXM1-203"; exon_number "5"; exon_id "ENSE00003665493.1"; talon_gene "33843"; talon_transcript "117632"; talon_exon "550524"; ccdsid "CCDS8516.1"; exon_status "KNOWN"; level "2"; protein_id "ENSP00000342307.2"; source "HAVANA"; tag "CCDS";
chr12	HAVANA	exon	2864683	2864752	.	-	.	gene_id "ENSG00000111206.12"; transcript_id "ENST00000361953.7"; gene_type "protein_coding"; gene_status "KNOWN"; gene_name "FOXM1"; transcript_type "protein_coding"; transcript_status "KNOWN"; transcript_name "FOXM1-203"; exon_number "6"; exon_id "ENSE00003619367.1"; talon_gene "33843"; talon_transcript "117632"; talon_exon "550535"; ccdsid "CCDS8516.1"; exon_status "KNOWN"; level "2"; protein_id "ENSP00000342307.2"; source "HAVANA"; tag "CCDS";
chr12	HAVANA	exon	2864320	2864495	.	-	.	gene_id "ENSG00000111206.12"; transcript_id "ENST00000361953.7"; gene_type "protein_coding"; gene_status "KNOWN"; gene_name "FOXM1"; transcript_type "protein_coding"; transcript_status "KNOWN"; transcript_name "FOXM1-203"; exon_number "7"; exon_id "ENSE00000713204.2"; talon_gene "33843"; talon_transcript "117632"; talon_exon "550528"; ccdsid "CCDS8516.1"; exon_status "KNOWN"; level "2"; protein_id "ENSP00000342307.2"; source "HAVANA"; tag "CCDS";
chr12	HAVANA	exon	2857683	2859663	.	-	.	gene_id "ENSG00000111206.12"; transcript_id "ENST00000361953.7"; gene_type "protein_coding"; gene_status "KNOWN"; gene_name "FOXM1"; transcript_type "protein_coding"; transcript_status "KNOWN"; transcript_name "FOXM1-203"; exon_number "8"; exon_id "ENSE00002305358.1"; talon_gene "33843"; talon_transcript "117632"; talon_exon "550539"; ccdsid "CCDS8516.1"; exon_status "KNOWN"; level "2"; protein_id "ENSP00000342307.2"; source "HAVANA"; tag "CCDS";
chr12	HAVANA	transcript	2857684	2876941	.	-	.	gene_id "ENSG00000111206.12"; transcript_id "ENST00000359843.7"; gene_name "FOXM1"; gene_status "KNOWN"; gene_type "protein_coding"; transcript_type "protein_coding"; transcript_status "KNOWN"; transcript_name "FOXM1-202"; talon_gene "33843"; talon_transcript "117633"; ccdsid "CCDS8515.1"; havana_transcript "OTTHUMT00000398272.1"; level "2"; protein_id "ENSP00000352901.3"; source "HAVANA"; tag "CCDS"; transcript_support_level "1";
chr12	HAVANA	exon	2876920	2876941	.	-	.	gene_id "ENSG00000111206.12"; transcript_id "ENST00000359843.7"; gene_type "protein_coding"; gene_status "KNOWN"; gene_name "FOXM1"; transcript_type "protein_coding"; transcript_status "KNOWN"; transcript_name "FOXM1-202"; exon_number "1"; exon_id "ENSE00002239307.1"; talon_gene "33843"; talon_transcript "117633"; talon_exon "550542"; ccdsid "CCDS8515.1"; exon_status "KNOWN"; level "2"; protein_id "ENSP00000352901.3"; source "HAVANA"; tag "CCDS";
chr12	HAVANA	exon	2873977	2874525	.	-	.	gene_id "ENSG00000111206.12"; transcript_id "ENST00000359843.7"; gene_type "protein_coding"; gene_status "KNOWN"; gene_name "FOXM1"; transcript_type "protein_coding"; transcript_status "KNOWN"; transcript_name "FOXM1-202"; exon_number "2"; exon_id "ENSE00000802797.3"; talon_gene "33843"; talon_transcript "117633"; talon_exon "550518"; ccdsid "CCDS8516.1"; exon_status "KNOWN"; level "2"; protein_id "ENSP00000342307.2"; source "HAVANA"; tag "CCDS";
chr12	HAVANA	exon	2872096	2872247	.	-	.	gene_id "ENSG00000111206.12"; transcript_id "ENST00000359843.7"; gene_type "protein_coding"; gene_status "KNOWN"; gene_name "FOXM1"; transcript_type "protein_coding"; transcript_status "KNOWN"; transcript_name "FOXM1-202"; exon_number "3"; exon_id "ENSE00003520001.1"; talon_gene "33843"; talon_transcript "117633"; talon_exon "550531"; ccdsid "CCDS8516.1"; exon_status "KNOWN"; level "2"; protein_id "ENSP00000342307.2"; source "HAVANA"; tag "CCDS";
chr12	HAVANA	exon	2868563	2868754	.	-	.	gene_id "ENSG00000111206.12"; transcript_id "ENST00000359843.7"; gene_type "protein_coding"; gene_status "KNOWN"; gene_name "FOXM1"; transcript_type "protein_coding"; transcript_status "KNOWN"; transcript_name "FOXM1-202"; exon_number "4"; exon_id "ENSE00003550960.1"; talon_gene "33843"; talon_transcript "117633"; talon_exon "550522"; ccdsid "CCDS8516.1"; exon_status "KNOWN"; level "2"; protein_id "ENSP00000342307.2"; source "HAVANA"; tag "CCDS";
chr12	HAVANA	exon	2866393	2866521	.	-	.	gene_id "ENSG00000111206.12"; transcript_id "ENST00000359843.7"; gene_type "protein_coding"; gene_status "KNOWN"; gene_name "FOXM1"; transcript_type "protein_coding"; transcript_status "KNOWN"; transcript_name "FOXM1-202"; exon_number "5"; exon_id "ENSE00003665493.1"; talon_gene "33843"; talon_transcript "117633"; talon_exon "550524"; ccdsid "CCDS8516.1"; exon_status "KNOWN"; level "2"; protein_id "ENSP00000342307.2"; source "HAVANA"; tag "CCDS";
chr12	HAVANA	exon	2865355	2865399	.	-	.	gene_id "ENSG00000111206.12"; transcript_id "ENST00000359843.7"; gene_type "protein_coding"; gene_status "KNOWN"; gene_name "FOXM1"; transcript_type "protein_coding"; transcript_status "KNOWN"; transcript_name "FOXM1-202"; exon_number "6"; exon_id "ENSE00003590365.1"; talon_gene "33843"; talon_transcript "117633"; talon_exon "550533"; ccdsid "CCDS8516.1"; exon_status "KNOWN"; level "2"; protein_id "ENSP00000342307.2"; source "HAVANA"; tag "CCDS";
chr12	HAVANA	exon	2864683	2864752	.	-	.	gene_id "ENSG00000111206.12"; transcript_id "ENST00000359843.7"; gene_type "protein_coding"; gene_status "KNOWN"; gene_name "FOXM1"; transcript_type "protein_coding"; transcript_status "KNOWN"; transcript_name "FOXM1-202"; exon_number "7"; exon_id "ENSE00003619367.1"; talon_gene "33843"; talon_transcript "117633"; talon_exon "550535"; ccdsid "CCDS8516.1"; exon_status "KNOWN"; level "2"; protein_id "ENSP00000342307.2"; source "HAVANA"; tag "CCDS";
chr12	HAVANA	exon	2864320	2864495	.	-	.	gene_id "ENSG00000111206.12"; transcript_id "ENST00000359843.7"; gene_type "protein_coding"; gene_status "KNOWN"; gene_name "FOXM1"; transcript_type "protein_coding"; transcript_status "KNOWN"; transcript_name "FOXM1-202"; exon_number "8"; exon_id "ENSE00000713204.2"; talon_gene "33843"; talon_transcript "117633"; talon_exon "550528"; ccdsid "CCDS8516.1"; exon_status "KNOWN"; level "2"; protein_id "ENSP00000342307.2"; source "HAVANA"; tag "CCDS";
chr12	HAVANA	exon	2857684	2859663	.	-	.	gene_id "ENSG00000111206.12"; transcript_id "ENST00000359843.7"; gene_type "protein_coding"; gene_status "KNOWN"; gene_name "FOXM1"; transcript_type "protein_coding"; transcript_status "KNOWN"; transcript_name "FOXM1-202"; exon_number "9"; exon_id "ENSE00002316271.1"; talon_gene "33843"; talon_transcript "117633"; talon_exon "550543"; ccdsid "CCDS8515.1"; exon_status "KNOWN"; level "2"; protein_id "ENSP00000352901.3"; source "HAVANA"; tag "CCDS";
chr12	HAVANA	gene	2876258	2889008	.	+	.	gene_id "ENSG00000171792.10"; gene_name "RHNO1"; gene_status "KNOWN"; gene_type "protein_coding"; talon_gene "33844"; havana_gene "OTTHUMG00000158557.3"; level "1"; tag "overlapping_locus";
chr12	HAVANA	transcript	2876258	2888168	.	+	.	gene_id "ENSG00000171792.10"; transcript_id "ENST00000536063.1"; gene_name "RHNO1"; gene_status "KNOWN"; gene_type "protein_coding"; transcript_type "processed_transcript"; transcript_status "KNOWN"; transcript_name "RHNO1-206"; talon_gene "33844"; talon_transcript "117639"; havana_transcript "OTTHUMT00000398457.1"; level "2"; source "HAVANA"; transcript_support_level "3";
chr12	HAVANA	exon	2876258	2876515	.	+	.	gene_id "ENSG00000171792.10"; transcript_id "ENST00000536063.1"; gene_type "protein_coding"; gene_status "KNOWN"; gene_name "RHNO1"; transcript_type "processed_transcript"; transcript_status "KNOWN"; transcript_name "RHNO1-206"; exon_number "1"; exon_id "ENSE00002256349.1"; talon_gene "33844"; talon_transcript "117639"; talon_exon "550557"; exon_status "KNOWN"; level "2"; source "HAVANA";
chr12	HAVANA	exon	2887911	2888168	.	+	.	gene_id "ENSG00000171792.10"; transcript_id "ENST00000536063.1"; gene_type "protein_coding"; gene_status "KNOWN"; gene_name "RHNO1"; transcript_type "processed_transcript"; transcript_status "KNOWN"; transcript_name "RHNO1-206"; exon_number "2"; exon_id "ENSE00002231621.1"; talon_gene "33844"; talon_transcript "117639"; talon_exon "550559"; exon_status "KNOWN"; level "2"; source "HAVANA";
chr12	HAVANA	transcript	2877199	2889271	.	+	.	gene_id "ENSG00000171792.10"; transcript_id "ENST00000461997.5"; gene_name "RHNO1"; gene_status "KNOWN"; gene_type "protein_coding"; transcript_type "protein_coding"; transcript_status "KNOWN"; transcript_name "RHNO1-202"; talon_gene "33844"; talon_transcript "117641"; ccdsid "CCDS58199.1"; havana_transcript "OTTHUMT00000351288.2"; level "1"; protein_id "ENSP00000438828.1"; source "HAVANA"; tag "CCDS"; transcript_support_level "2";
chr12	ENSEMBL	exon	2877199	2877282	.	+	.	gene_id "ENSG00000171792.10"; transcript_id "ENST00000461997.5"; gene_type "protein_coding"; gene_status "KNOWN"; gene_name "RHNO1"; transcript_type "protein_coding"; transcript_status "KNOWN"; transcript_name "RHNO1-202"; exon_number "1"; exon_id "ENSE00002205353.1"; talon_gene "33844"; talon_transcript "117641"; talon_exon "550560"; ccdsid "CCDS8518.1"; exon_status "KNOWN"; level "3"; protein_id "ENSP00000479598.1"; source "ENSEMBL"; tag "CCDS";
chr12	HAVANA	exon	2885283	2885492	.	+	.	gene_id "ENSG00000171792.10"; transcript_id "ENST00000461997.5"; gene_type "protein_coding"; gene_status "KNOWN"; gene_name "RHNO1"; transcript_type "protein_coding"; transcript_status "KNOWN"; transcript_name "RHNO1-202"; exon_number "2"; exon_id "ENSE00001921184.1"; talon_gene "33844"; talon_transcript "117641"; talon_exon "550566"; ccdsid "CCDS58199.1"; exon_status "KNOWN"; level "1"; protein_id "ENSP00000438828.1"; source "HAVANA"; tag "CCDS";
chr12	HAVANA	exon	2887911	2889271	.	+	.	gene_id "ENSG00000171792.10"; transcript_id "ENST00000461997.5"; gene_type "protein_coding"; gene_status "KNOWN"; gene_name "RHNO1"; transcript_type "protein_coding"; transcript_status "KNOWN"; transcript_name "RHNO1-202"; exon_number "3"; exon_id "ENSE00001847149.1"; talon_gene "33844"; talon_transcript "117641"; talon_exon "550568"; ccdsid "CCDS58199.1"; exon_status "KNOWN"; level "1"; protein_id "ENSP00000438828.1"; source "HAVANA"; tag "CCDS";
chr12	HAVANA	transcript	2877208	2889440	.	+	.	gene_id "ENSG00000171792.10"; transcript_id "ENST00000464682.2"; gene_name "RHNO1"; gene_status "KNOWN"; gene_type "protein_coding"; transcript_type "processed_transcript"; transcript_status "KNOWN"; transcript_name "RHNO1-203"; talon_gene "33844"; talon_transcript "117643"; havana_transcript "OTTHUMT00000351287.2"; level "2"; source "HAVANA"; transcript_support_level "2";
chr12	HAVANA	exon	2877208	2877282	.	+	.	gene_id "ENSG00000171792.10"; transcript_id "ENST00000464682.2"; gene_type "protein_coding"; gene_status "KNOWN"; gene_name "RHNO1"; transcript_type "processed_transcript"; transcript_status "KNOWN"; transcript_name "RHNO1-203"; exon_number "1"; exon_id "ENSE00002286636.1"; talon_gene "33844"; talon_transcript "117643"; talon_exon "550572"; exon_status "KNOWN"; level "2"; source "HAVANA";
chr12	HAVANA	exon	2887911	2889440	.	+	.	gene_id "ENSG00000171792.10"; transcript_id "ENST00000464682.2"; gene_type "protein_coding"; gene_status "KNOWN"; gene_name "RHNO1"; transcript_type "processed_transcript"; transcript_status "KNOWN"; transcript_name "RHNO1-203"; exon_number "2"; exon_id "ENSE00001831216.1"; talon_gene "33844"; talon_transcript "117643"; talon_exon "550574"; exon_status "KNOWN"; level "2"; source "HAVANA";
chr12	HAVANA	transcript	2877215	2889460	.	+	.	gene_id "ENSG00000171792.10"; transcript_id "ENST00000489288.6"; gene_name "RHNO1"; gene_status "KNOWN"; gene_type "protein_coding"; transcript_type "protein_coding"; transcript_status "KNOWN"; transcript_name "RHNO1-204"; talon_gene "33844"; talon_transcript "117644"; ccdsid "CCDS8518.1"; havana_transcript "OTTHUMT00000351286.2"; level "2"; protein_id "ENSP00000438590.1"; source "HAVANA"; tag "CCDS"; transcript_support_level "1";
chr12	HAVANA	exon	2877215	2877282	.	+	.	gene_id "ENSG00000171792.10"; transcript_id "ENST00000489288.6"; gene_type "protein_coding"; gene_status "KNOWN"; gene_name "RHNO1"; transcript_type "protein_coding"; transcript_status "KNOWN"; transcript_name "RHNO1-204"; exon_number "1"; exon_id "ENSE00001872806.1"; talon_gene "33844"; talon_transcript "117644"; talon_exon "550575"; ccdsid "CCDS8518.1"; exon_status "KNOWN"; level "2"; protein_id "ENSP00000438590.1"; source "HAVANA"; tag "CCDS";
chr12	HAVANA	exon	2885283	2885534	.	+	.	gene_id "ENSG00000171792.10"; transcript_id "ENST00000489288.6"; gene_type "protein_coding"; gene_status "KNOWN"; gene_name "RHNO1"; transcript_type "protein_coding"; transcript_status "KNOWN"; transcript_name "RHNO1-204"; exon_number "2"; exon_id "ENSE00002039390.1"; talon_gene "33844"; talon_transcript "117644"; talon_exon "550576"; ccdsid "CCDS8518.1"; exon_status "KNOWN"; level "2"; protein_id "ENSP00000438590.1"; source "HAVANA"; tag "CCDS";
chr12	HAVANA	exon	2887911	2889460	.	+	.	gene_id "ENSG00000171792.10"; transcript_id "ENST00000489288.6"; gene_type "protein_coding"; gene_status "KNOWN"; gene_name "RHNO1"; transcript_type "protein_coding"; transcript_status "KNOWN"; transcript_name "RHNO1-204"; exon_number "3"; exon_id "ENSE00002295848.1"; talon_gene "33844"; talon_transcript "117644"; talon_exon "550577"; ccdsid "CCDS8518.1"; exon_status "KNOWN"; level "2"; protein_id "ENSP00000438590.1"; source "HAVANA"; tag "CCDS";
chr12	HAVANA	transcript	2877223	2888007	.	+	.	gene_id "ENSG00000171792.10"; transcript_id "ENST00000535978.5"; gene_name "RHNO1"; gene_status "KNOWN"; gene_type "protein_coding"; transcript_type "nonsense_mediated_decay"; transcript_status "KNOWN"; transcript_name "RHNO1-205"; talon_gene "33844"; talon_transcript "117646"; havana_transcript "OTTHUMT00000398460.1"; level "2"; protein_id "ENSP00000442677.1"; source "HAVANA"; transcript_support_level "4";
chr12	HAVANA	exon	2877223	2877282	.	+	.	gene_id "ENSG00000171792.10"; transcript_id "ENST00000535978.5"; gene_type "protein_coding"; gene_status "KNOWN"; gene_name "RHNO1"; transcript_type "nonsense_mediated_decay"; transcript_status "KNOWN"; transcript_name "RHNO1-205"; exon_number "1"; exon_id "ENSE00003605040.1"; talon_gene "33844"; talon_transcript "117646"; talon_exon "550578"; exon_status "KNOWN"; level "2"; protein_id "ENSP00000444654.1"; source "HAVANA"; tag "mRNA_end_NF";
chr12	HAVANA	exon	2885283	2885534	.	+	.	gene_id "ENSG00000171792.10"; transcript_id "ENST00000535978.5"; gene_type "protein_coding"; gene_status "KNOWN"; gene_name "RHNO1"; transcript_type "nonsense_mediated_decay"; transcript_status "KNOWN"; transcript_name "RHNO1-205"; exon_number "2"; exon_id "ENSE00002039390.1"; talon_gene "33844"; talon_transcript "117646"; talon_exon "550576"; ccdsid "CCDS8518.1"; exon_status "KNOWN"; level "2"; protein_id "ENSP00000438590.1"; source "HAVANA"; tag "CCDS";
chr12	HAVANA	exon	2886978	2887111	.	+	.	gene_id "ENSG00000171792.10"; transcript_id "ENST00000535978.5"; gene_type "protein_coding"; gene_status "KNOWN"; gene_name "RHNO1"; transcript_type "nonsense_mediated_decay"; transcript_status "KNOWN"; transcript_name "RHNO1-205"; exon_number "3"; exon_id "ENSE00002297938.1"; talon_gene "33844"; talon_transcript "117646"; talon_exon "550584"; exon_status "KNOWN"; level "2"; protein_id "ENSP00000442677.1"; source "HAVANA";
chr12	HAVANA	exon	2887911	2888007	.	+	.	gene_id "ENSG00000171792.10"; transcript_id "ENST00000535978.5"; gene_type "protein_coding"; gene_status "KNOWN"; gene_name "RHNO1"; transcript_type "nonsense_mediated_decay"; transcript_status "KNOWN"; transcript_name "RHNO1-205"; exon_number "4"; exon_id "ENSE00002210753.1"; talon_gene "33844"; talon_transcript "117646"; talon_exon "550586"; exon_status "KNOWN"; level "2"; protein_id "ENSP00000442677.1"; source "HAVANA";
chr12	HAVANA	transcript	2888001	2889008	.	+	.	gene_id "ENSG00000171792.10"; transcript_id "ENST00000623153.1"; gene_name "RHNO1"; gene_status "KNOWN"; gene_type "protein_coding"; transcript_type "TEC"; transcript_status "KNOWN"; transcript_name "RHNO1-210"; talon_gene "33844"; talon_transcript "117648"; havana_transcript "OTTHUMT00000398462.1"; level "2"; source "HAVANA"; transcript_support_level "NA";
chr12	HAVANA	exon	2888001	2889008	.	+	.	gene_id "ENSG00000171792.10"; transcript_id "ENST00000623153.1"; gene_type "protein_coding"; gene_status "KNOWN"; gene_name "RHNO1"; transcript_type "TEC"; transcript_status "KNOWN"; transcript_name "RHNO1-210"; exon_number "1"; exon_id "ENSE00003757112.1"; talon_gene "33844"; talon_transcript "117648"; talon_exon "550588"; exon_status "KNOWN"; level "2"; source "HAVANA";
chr12	HAVANA	gene	2890897	2941140	.	+	.	gene_id "ENSG00000078246.16"; gene_name "TULP3"; gene_status "KNOWN"; gene_type "protein_coding"; talon_gene "33845"; havana_gene "OTTHUMG00000168152.2"; level "1"; tag "overlapping_locus";
chr12	HAVANA	transcript	2890897	2941140	.	+	.	gene_id "ENSG00000078246.16"; transcript_id "ENST00000448120.6"; gene_name "TULP3"; gene_status "KNOWN"; gene_type "protein_coding"; transcript_type "protein_coding"; transcript_status "KNOWN"; transcript_name "TULP3-202"; talon_gene "33845"; talon_transcript "117653"; ccdsid "CCDS8519.1"; havana_transcript "OTTHUMT00000398468.1"; level "2"; protein_id "ENSP00000410051.2"; source "HAVANA"; tag "CCDS"; transcript_support_level "2";
chr12	HAVANA	exon	2890897	2890988	.	+	.	gene_id "ENSG00000078246.16"; transcript_id "ENST00000448120.6"; gene_type "protein_coding"; gene_status "KNOWN"; gene_name "TULP3"; transcript_type "protein_coding"; transcript_status "KNOWN"; transcript_name "TULP3-202"; exon_number "1"; exon_id "ENSE00002288708.1"; talon_gene "33845"; talon_transcript "117653"; talon_exon "550624"; ccdsid "CCDS8519.1"; exon_status "KNOWN"; level "2"; protein_id "ENSP00000410051.2"; source "HAVANA"; tag "CCDS";
chr12	HAVANA	exon	2909529	2909580	.	+	.	gene_id "ENSG00000078246.16"; transcript_id "ENST00000448120.6"; gene_type "protein_coding"; gene_status "KNOWN"; gene_name "TULP3"; transcript_type "protein_coding"; transcript_status "KNOWN"; transcript_name "TULP3-202"; exon_number "2"; exon_id "ENSE00003645062.1"; talon_gene "33845"; talon_transcript "117653"; talon_exon "550590"; ccdsid "CCDS8519.1"; exon_status "KNOWN"; level "2"; protein_id "ENSP00000444110.1"; source "HAVANA"; tag "CCDS";
chr12	HAVANA	exon	2920763	2920922	.	+	.	gene_id "ENSG00000078246.16"; transcript_id "ENST00000448120.6"; gene_type "protein_coding"; gene_status "KNOWN"; gene_name "TULP3"; transcript_type "protein_coding"; transcript_status "KNOWN"; transcript_name "TULP3-202"; exon_number "3"; exon_id "ENSE00001350775.1"; talon_gene "33845"; talon_transcript "117653"; talon_exon "550592"; ccdsid "CCDS8519.1"; exon_status "KNOWN"; level "2"; protein_id "ENSP00000444110.1"; source "HAVANA"; tag "CCDS";
chr12	HAVANA	exon	2922262	2922402	.	+	.	gene_id "ENSG00000078246.16"; transcript_id "ENST00000448120.6"; gene_type "protein_coding"; gene_status "KNOWN"; gene_name "TULP3"; transcript_type "protein_coding"; transcript_status "KNOWN"; transcript_name "TULP3-202"; exon_number "4"; exon_id "ENSE00003551544.1"; talon_gene "33845"; talon_transcript "117653"; talon_exon "550594"; ccdsid "CCDS8519.1"; exon_status "KNOWN"; level "2"; protein_id "ENSP00000444110.1"; source "HAVANA"; tag "CCDS";
chr12	HAVANA	exon	2930248	2930345	.	+	.	gene_id "ENSG00000078246.16"; transcript_id "ENST00000448120.6"; gene_type "protein_coding"; gene_status "KNOWN"; gene_name "TULP3"; transcript_type "protein_coding"; transcript_status "KNOWN"; transcript_name "TULP3-202"; exon_number "5"; exon_id "ENSE00003461147.1"; talon_gene "33845"; talon_transcript "117653"; talon_exon "550596"; ccdsid "CCDS8519.1"; exon_status "KNOWN"; level "2"; protein_id "ENSP00000444110.1"; source "HAVANA"; tag "CCDS";
chr12	HAVANA	exon	2931037	2931240	.	+	.	gene_id "ENSG00000078246.16"; transcript_id "ENST00000448120.6"; gene_type "protein_coding"; gene_status "KNOWN"; gene_name "TULP3"; transcript_type "protein_coding"; transcript_status "KNOWN"; transcript_name "TULP3-202"; exon_number "6"; exon_id "ENSE00003458990.1"; talon_gene "33845"; talon_transcript "117653"; talon_exon "550600"; ccdsid "CCDS8519.1"; exon_status "KNOWN"; level "2"; protein_id "ENSP00000444110.1"; source "HAVANA"; tag "CCDS";
chr12	HAVANA	exon	2933418	2933530	.	+	.	gene_id "ENSG00000078246.16"; transcript_id "ENST00000448120.6"; gene_type "protein_coding"; gene_status "KNOWN"; gene_name "TULP3"; transcript_type "protein_coding"; transcript_status "KNOWN"; transcript_name "TULP3-202"; exon_number "7"; exon_id "ENSE00003566764.1"; talon_gene "33845"; talon_transcript "117653"; talon_exon "550602"; ccdsid "CCDS8519.1"; exon_status "KNOWN"; level "2"; protein_id "ENSP00000444110.1"; source "HAVANA"; tag "CCDS";
chr12	HAVANA	exon	2934447	2934561	.	+	.	gene_id "ENSG00000078246.16"; transcript_id "ENST00000448120.6"; gene_type "protein_coding"; gene_status "KNOWN"; gene_name "TULP3"; transcript_type "protein_coding"; transcript_status "KNOWN"; transcript_name "TULP3-202"; exon_number "8"; exon_id "ENSE00003572057.1"; talon_gene "33845"; talon_transcript "117653"; talon_exon "550608"; ccdsid "CCDS8519.1"; exon_status "KNOWN"; level "2"; protein_id "ENSP00000442631.1"; source "HAVANA"; tag "cds_end_NF";
chr12	HAVANA	exon	2937631	2937729	.	+	.	gene_id "ENSG00000078246.16"; transcript_id "ENST00000448120.6"; gene_type "protein_coding"; gene_status "KNOWN"; gene_name "TULP3"; transcript_type "protein_coding"; transcript_status "KNOWN"; transcript_name "TULP3-202"; exon_number "9"; exon_id "ENSE00003575506.1"; talon_gene "33845"; talon_transcript "117653"; talon_exon "550610"; ccdsid "CCDS8519.1"; exon_status "KNOWN"; level "2"; protein_id "ENSP00000442631.1"; source "HAVANA"; tag "cds_end_NF";
chr12	HAVANA	exon	2938114	2938285	.	+	.	gene_id "ENSG00000078246.16"; transcript_id "ENST00000448120.6"; gene_type "protein_coding"; gene_status "KNOWN"; gene_name "TULP3"; transcript_type "protein_coding"; transcript_status "KNOWN"; transcript_name "TULP3-202"; exon_number "10"; exon_id "ENSE00003555533.1"; talon_gene "33845"; talon_transcript "117653"; talon_exon "550612"; ccdsid "CCDS8519.1"; exon_status "KNOWN"; level "2"; protein_id "ENSP00000442631.1"; source "HAVANA"; tag "cds_end_NF";
chr12	HAVANA	exon	2939311	2941140	.	+	.	gene_id "ENSG00000078246.16"; transcript_id "ENST00000448120.6"; gene_type "protein_coding"; gene_status "KNOWN"; gene_name "TULP3"; transcript_type "protein_coding"; transcript_status "KNOWN"; transcript_name "TULP3-202"; exon_number "11"; exon_id "ENSE00001596418.2"; talon_gene "33845"; talon_transcript "117653"; talon_exon "550625"; ccdsid "CCDS8519.1"; exon_status "KNOWN"; level "2"; protein_id "ENSP00000410051.2"; source "HAVANA"; tag "CCDS";
chr12	HAVANA	gene	2959414	3040673	.	+	.	gene_id "ENSG00000197905.8"; gene_name "TEAD4"; gene_status "KNOWN"; gene_type "protein_coding"; talon_gene "33848"; havana_gene "OTTHUMG00000168153.2"; level "2";
chr12	HAVANA	transcript	2959414	3040673	.	+	.	gene_id "ENSG00000197905.8"; transcript_id "ENST00000359864.6"; gene_name "TEAD4"; gene_status "KNOWN"; gene_type "protein_coding"; transcript_type "protein_coding"; transcript_status "KNOWN"; transcript_name "TEAD4-202"; talon_gene "33848"; talon_transcript "117662"; ccdsid "CCDS31729.1"; havana_transcript "OTTHUMT00000398475.1"; level "2"; protein_id "ENSP00000352926.2"; source "HAVANA"; tag "CCDS"; transcript_support_level "1";
chr12	HAVANA	exon	2959414	2959481	.	+	.	gene_id "ENSG00000197905.8"; transcript_id "ENST00000359864.6"; gene_type "protein_coding"; gene_status "KNOWN"; gene_name "TEAD4"; transcript_type "protein_coding"; transcript_status "KNOWN"; transcript_name "TEAD4-202"; exon_number "1"; exon_id "ENSE00001796160.2"; talon_gene "33848"; talon_transcript "117662"; talon_exon "550672"; ccdsid "CCDS31729.1"; exon_status "KNOWN"; level "2"; protein_id "ENSP00000352926.2"; source "HAVANA"; tag "CCDS";
chr12	HAVANA	exon	2959948	2960040	.	+	.	gene_id "ENSG00000197905.8"; transcript_id "ENST00000359864.6"; gene_type "protein_coding"; gene_status "KNOWN"; gene_name "TEAD4"; transcript_type "protein_coding"; transcript_status "KNOWN"; transcript_name "TEAD4-202"; exon_number "2"; exon_id "ENSE00001369261.1"; talon_gene "33848"; talon_transcript "117662"; talon_exon "550643"; ccdsid "CCDS31730.1"; exon_status "KNOWN"; level "2"; protein_id "ENSP00000351184.2"; source "HAVANA"; tag "CCDS";
chr12	HAVANA	exon	2994738	2994992	.	+	.	gene_id "ENSG00000197905.8"; transcript_id "ENST00000359864.6"; gene_type "protein_coding"; gene_status "KNOWN"; gene_name "TEAD4"; transcript_type "protein_coding"; transcript_status "KNOWN"; transcript_name "TEAD4-202"; exon_number "3"; exon_id "ENSE00002224630.1"; talon_gene "33848"; talon_transcript "117662"; talon_exon "550645"; ccdsid "CCDS31730.1"; exon_status "KNOWN"; level "2"; protein_id "ENSP00000351184.2"; source "HAVANA"; tag "CCDS";
chr12	HAVANA	exon	3011004	3011068	.	+	.	gene_id "ENSG00000197905.8"; transcript_id "ENST00000359864.6"; gene_type "protein_coding"; gene_status "KNOWN"; gene_name "TEAD4"; transcript_type "protein_coding"; transcript_status "KNOWN"; transcript_name "TEAD4-202"; exon_number "4"; exon_id "ENSE00003589946.1"; talon_gene "33848"; talon_transcript "117662"; talon_exon "550647"; ccdsid "CCDS31730.1"; exon_status "KNOWN"; level "2"; protein_id "ENSP00000351184.2"; source "HAVANA"; tag "CCDS";
chr12	HAVANA	exon	3012170	3012232	.	+	.	gene_id "ENSG00000197905.8"; transcript_id "ENST00000359864.6"; gene_type "protein_coding"; gene_status "KNOWN"; gene_name "TEAD4"; transcript_type "protein_coding"; transcript_status "KNOWN"; transcript_name "TEAD4-202"; exon_number "5"; exon_id "ENSE00003653885.1"; talon_gene "33848"; talon_transcript "117662"; talon_exon "550649"; ccdsid "CCDS31730.1"; exon_status "KNOWN"; level "2"; protein_id "ENSP00000351184.2"; source "HAVANA"; tag "CCDS";
chr12	HAVANA	exon	3017398	3017526	.	+	.	gene_id "ENSG00000197905.8"; transcript_id "ENST00000359864.6"; gene_type "protein_coding"; gene_status "KNOWN"; gene_name "TEAD4"; transcript_type "protein_coding"; transcript_status "KNOWN"; transcript_name "TEAD4-202"; exon_number "6"; exon_id "ENSE00003494634.1"; talon_gene "33848"; talon_transcript "117662"; talon_exon "550674"; ccdsid "CCDS31729.1"; exon_status "KNOWN"; level "2"; protein_id "ENSP00000352926.2"; source "HAVANA"; tag "CCDS";
chr12	HAVANA	exon	3018545	3018588	.	+	.	gene_id "ENSG00000197905.8"; transcript_id "ENST00000359864.6"; gene_type "protein_coding"; gene_status "KNOWN"; gene_name "TEAD4"; transcript_type "protein_coding"; transcript_status "KNOWN"; transcript_name "TEAD4-202"; exon_number "7"; exon_id "ENSE00003785144.1"; talon_gene "33848"; talon_transcript "117662"; talon_exon "550651"; ccdsid "CCDS31730.1"; exon_status "KNOWN"; level "2"; protein_id "ENSP00000351184.2"; source "HAVANA"; tag "CCDS";
chr12	HAVANA	exon	3019115	3019170	.	+	.	gene_id "ENSG00000197905.8"; transcript_id "ENST00000359864.6"; gene_type "protein_coding"; gene_status "KNOWN"; gene_name "TEAD4"; transcript_type "protein_coding"; transcript_status "KNOWN"; transcript_name "TEAD4-202"; exon_number "8"; exon_id "ENSE00003601570.1"; talon_gene "33848"; talon_transcript "117662"; talon_exon "550653"; ccdsid "CCDS31730.1"; exon_status "KNOWN"; level "2"; protein_id "ENSP00000351184.2"; source "HAVANA"; tag "CCDS";
chr12	HAVANA	exon	3020634	3020773	.	+	.	gene_id "ENSG00000197905.8"; transcript_id "ENST00000359864.6"; gene_type "protein_coding"; gene_status "KNOWN"; gene_name "TEAD4"; transcript_type "protein_coding"; transcript_status "KNOWN"; transcript_name "TEAD4-202"; exon_number "9"; exon_id "ENSE00001276090.1"; talon_gene "33848"; talon_transcript "117662"; talon_exon "550655"; ccdsid "CCDS31730.1"; exon_status "KNOWN"; level "2"; protein_id "ENSP00000351184.2"; source "HAVANA"; tag "CCDS";
chr12	HAVANA	exon	3021844	3022017	.	+	.	gene_id "ENSG00000197905.8"; transcript_id "ENST00000359864.6"; gene_type "protein_coding"; gene_status "KNOWN"; gene_name "TEAD4"; transcript_type "protein_coding"; transcript_status "KNOWN"; transcript_name "TEAD4-202"; exon_number "10"; exon_id "ENSE00001276084.1"; talon_gene "33848"; talon_transcript "117662"; talon_exon "550657"; ccdsid "CCDS31730.1"; exon_status "KNOWN"; level "2"; protein_id "ENSP00000351184.2"; source "HAVANA"; tag "CCDS";
chr12	HAVANA	exon	3037968	3038108	.	+	.	gene_id "ENSG00000197905.8"; transcript_id "ENST00000359864.6"; gene_type "protein_coding"; gene_status "KNOWN"; gene_name "TEAD4"; transcript_type "protein_coding"; transcript_status "KNOWN"; transcript_name "TEAD4-202"; exon_number "11"; exon_id "ENSE00001276077.1"; talon_gene "33848"; talon_transcript "117662"; talon_exon "550659"; ccdsid "CCDS31730.1"; exon_status "KNOWN"; level "2"; protein_id "ENSP00000351184.2"; source "HAVANA"; tag "CCDS";
chr12	HAVANA	exon	3040107	3040259	.	+	.	gene_id "ENSG00000197905.8"; transcript_id "ENST00000359864.6"; gene_type "protein_coding"; gene_status "KNOWN"; gene_name "TEAD4"; transcript_type "protein_coding"; transcript_status "KNOWN"; transcript_name "TEAD4-202"; exon_number "12"; exon_id "ENSE00001276069.1"; talon_gene "33848"; talon_transcript "117662"; talon_exon "550661"; ccdsid "CCDS31730.1"; exon_status "KNOWN"; level "2"; protein_id "ENSP00000351184.2"; source "HAVANA"; tag "CCDS";
chr12	HAVANA	exon	3040365	3040673	.	+	.	gene_id "ENSG00000197905.8"; transcript_id "ENST00000359864.6"; gene_type "protein_coding"; gene_status "KNOWN"; gene_name "TEAD4"; transcript_type "protein_coding"; transcript_status "KNOWN"; transcript_name "TEAD4-202"; exon_number "13"; exon_id "ENSE00002270937.1"; talon_gene "33848"; talon_transcript "117662"; talon_exon "550676"; ccdsid "CCDS31729.1"; exon_status "KNOWN"; level "2"; protein_id "ENSP00000352926.2"; source "HAVANA"; tag "CCDS";
chr12	HAVANA	gene	3211663	3211917	.	-	.	gene_id "ENSG00000227081.5"; gene_name "AC005912.1"; gene_status "KNOWN"; gene_type "processed_pseudogene"; talon_gene "33855"; havana_gene "OTTHUMG00000157388.2"; level "2";
chr12	HAVANA	transcript	3211663	3211917	.	-	.	gene_id "ENSG00000227081.5"; transcript_id "ENST00000495392.1"; gene_name "AC005912.1"; gene_status "KNOWN"; gene_type "processed_pseudogene"; transcript_type "processed_pseudogene"; transcript_status "KNOWN"; transcript_name "AC005912.1-201"; talon_gene "33855"; talon_transcript "117681"; havana_transcript "OTTHUMT00000348664.2"; level "2"; ont "PGO:0000004"; source "HAVANA"; tag "basic"; transcript_support_level "NA";
chr12	HAVANA	exon	3211663	3211917	.	-	.	gene_id "ENSG00000227081.5"; transcript_id "ENST00000495392.1"; gene_type "processed_pseudogene"; gene_status "KNOWN"; gene_name "AC005912.1"; transcript_type "processed_pseudogene"; transcript_status "KNOWN"; transcript_name "AC005912.1-201"; exon_number "1"; exon_id "ENSE00001917481.1"; talon_gene "33855"; talon_transcript "117681"; talon_exon "550733"; exon_status "KNOWN"; level "2"; ont "PGO:0000004"; source "HAVANA"; tag "basic";
chr12	HAVANA	gene	3640387	3753200	.	-	.	gene_id "ENSG00000130038.9"; gene_name "CRACR2A"; gene_status "KNOWN"; gene_type "protein_coding"; talon_gene "33862"; havana_gene "OTTHUMG00000168185.2"; level "2"; tag "overlapping_locus";
chr12	TALON	transcript	3640387	3753200	.	-	.	gene_id "ENSG00000130038.9"; transcript_id "ENCODEHT000591738"; gene_name "CRACR2A"; gene_status "KNOWN"; gene_type "protein_coding"; transcript_status "NOVEL"; transcript_name "ENCODEHT000591738"; talon_gene "33862"; talon_transcript "591738"; NIC_transcript "TRUE";
chr12	HAVANA	exon	3753015	3753200	.	-	.	gene_id "ENSG00000130038.9"; transcript_id "ENCODEHT000591738"; gene_type "protein_coding"; gene_status "KNOWN"; gene_name "CRACR2A"; transcript_status "NOVEL"; transcript_name "ENCODEHT000591738"; exon_number "1"; exon_id "ENSE00001668636.1"; talon_gene "33862"; talon_transcript "591738"; talon_exon "550870"; exon_status "KNOWN"; level "2"; source "HAVANA";
chr12	HAVANA	exon	3732942	3733210	.	-	.	gene_id "ENSG00000130038.9"; transcript_id "ENCODEHT000591738"; gene_type "protein_coding"; gene_status "KNOWN"; gene_name "CRACR2A"; transcript_status "NOVEL"; transcript_name "ENCODEHT000591738"; exon_number "2"; exon_id "ENSE00001366638.1"; talon_gene "33862"; talon_transcript "591738"; talon_exon "550846"; ccdsid "CCDS44803.1"; exon_status "KNOWN"; level "2"; protein_id "ENSP00000409382.2"; source "HAVANA"; tag "CCDS";
chr12	HAVANA	exon	3713237	3713317	.	-	.	gene_id "ENSG00000130038.9"; transcript_id "ENCODEHT000591738"; gene_type "protein_coding"; gene_status "KNOWN"; gene_name "CRACR2A"; transcript_status "NOVEL"; transcript_name "ENCODEHT000591738"; exon_number "3"; exon_id "ENSE00001371869.1"; talon_gene "33862"; talon_transcript "591738"; talon_exon "550848"; ccdsid "CCDS44803.1"; exon_status "KNOWN"; level "2"; protein_id "ENSP00000409382.2"; source "HAVANA"; tag "CCDS";
chr12	HAVANA	exon	3696772	3697035	.	-	.	gene_id "ENSG00000130038.9"; transcript_id "ENCODEHT000591738"; gene_type "protein_coding"; gene_status "KNOWN"; gene_name "CRACR2A"; transcript_status "NOVEL"; transcript_name "ENCODEHT000591738"; exon_number "4"; exon_id "ENSE00002260533.1"; talon_gene "33862"; talon_transcript "591738"; talon_exon "550850"; ccdsid "CCDS44803.1"; exon_status "KNOWN"; level "2"; protein_id "ENSP00000409382.2"; source "HAVANA"; tag "CCDS";
chr12	HAVANA	exon	3680238	3680349	.	-	.	gene_id "ENSG00000130038.9"; transcript_id "ENCODEHT000591738"; gene_type "protein_coding"; gene_status "KNOWN"; gene_name "CRACR2A"; transcript_status "NOVEL"; transcript_name "ENCODEHT000591738"; exon_number "5"; exon_id "ENSE00001744975.1"; talon_gene "33862"; talon_transcript "591738"; talon_exon "550852"; ccdsid "CCDS44803.1"; exon_status "KNOWN"; level "2"; protein_id "ENSP00000409382.2"; source "HAVANA"; tag "CCDS";
chr12	HAVANA	exon	3678915	3679098	.	-	.	gene_id "ENSG00000130038.9"; transcript_id "ENCODEHT000591738"; gene_type "protein_coding"; gene_status "KNOWN"; gene_name "CRACR2A"; transcript_status "NOVEL"; transcript_name "ENCODEHT000591738"; exon_number "6"; exon_id "ENSE00001685207.1"; talon_gene "33862"; talon_transcript "591738"; talon_exon "550854"; ccdsid "CCDS44803.1"; exon_status "KNOWN"; level "2"; protein_id "ENSP00000409382.2"; source "HAVANA"; tag "CCDS";
chr12	HAVANA	exon	3673446	3673592	.	-	.	gene_id "ENSG00000130038.9"; transcript_id "ENCODEHT000591738"; gene_type "protein_coding"; gene_status "KNOWN"; gene_name "CRACR2A"; transcript_status "NOVEL"; transcript_name "ENCODEHT000591738"; exon_number "7"; exon_id "ENSE00001710471.1"; talon_gene "33862"; talon_transcript "591738"; talon_exon "550856"; ccdsid "CCDS44803.1"; exon_status "KNOWN"; level "2"; protein_id "ENSP00000409382.2"; source "HAVANA"; tag "CCDS";
chr12	HAVANA	exon	3659564	3659654	.	-	.	gene_id "ENSG00000130038.9"; transcript_id "ENCODEHT000591738"; gene_type "protein_coding"; gene_status "KNOWN"; gene_name "CRACR2A"; transcript_status "NOVEL"; transcript_name "ENCODEHT000591738"; exon_number "8"; exon_id "ENSE00001750198.1"; talon_gene "33862"; talon_transcript "591738"; talon_exon "550817"; ccdsid "CCDS44803.1"; exon_status "KNOWN"; level "2"; protein_id "ENSP00000331047.5"; source "HAVANA"; tag "cds_start_NF";
chr12	HAVANA	exon	3656311	3656406	.	-	.	gene_id "ENSG00000130038.9"; transcript_id "ENCODEHT000591738"; gene_type "protein_coding"; gene_status "KNOWN"; gene_name "CRACR2A"; transcript_status "NOVEL"; transcript_name "ENCODEHT000591738"; exon_number "9"; exon_id "ENSE00001683288.1"; talon_gene "33862"; talon_transcript "591738"; talon_exon "550819"; ccdsid "CCDS44803.1"; exon_status "KNOWN"; level "2"; protein_id "ENSP00000331047.5"; source "HAVANA"; tag "cds_start_NF";
chr12	HAVANA	exon	3654212	3654399	.	-	.	gene_id "ENSG00000130038.9"; transcript_id "ENCODEHT000591738"; gene_type "protein_coding"; gene_status "KNOWN"; gene_name "CRACR2A"; transcript_status "NOVEL"; transcript_name "ENCODEHT000591738"; exon_number "10"; exon_id "ENSE00001649455.1"; talon_gene "33862"; talon_transcript "591738"; talon_exon "550821"; ccdsid "CCDS44803.1"; exon_status "KNOWN"; level "2"; protein_id "ENSP00000331047.5"; source "HAVANA"; tag "cds_start_NF";
chr12	HAVANA	exon	3648542	3648613	.	-	.	gene_id "ENSG00000130038.9"; transcript_id "ENCODEHT000591738"; gene_type "protein_coding"; gene_status "KNOWN"; gene_name "CRACR2A"; transcript_status "NOVEL"; transcript_name "ENCODEHT000591738"; exon_number "11"; exon_id "ENSE00001764797.1"; talon_gene "33862"; talon_transcript "591738"; talon_exon "550857"; ccdsid "CCDS44803.1"; exon_status "KNOWN"; level "2"; protein_id "ENSP00000409382.2"; source "HAVANA"; tag "CCDS";
chr12	HAVANA	exon	3644595	3644640	.	-	.	gene_id "ENSG00000130038.9"; transcript_id "ENCODEHT000591738"; gene_type "protein_coding"; gene_status "KNOWN"; gene_name "CRACR2A"; transcript_status "NOVEL"; transcript_name "ENCODEHT000591738"; exon_number "12"; exon_id "ENSE00003645112.1"; talon_gene "33862"; talon_transcript "591738"; talon_exon "550825"; ccdsid "CCDS44803.1"; exon_status "KNOWN"; level "2"; protein_id "ENSP00000331047.5"; source "HAVANA"; tag "cds_start_NF";
chr12	HAVANA	exon	3641732	3641838	.	-	.	gene_id "ENSG00000130038.9"; transcript_id "ENCODEHT000591738"; gene_type "protein_coding"; gene_status "KNOWN"; gene_name "CRACR2A"; transcript_status "NOVEL"; transcript_name "ENCODEHT000591738"; exon_number "13"; exon_id "ENSE00003628326.1"; talon_gene "33862"; talon_transcript "591738"; talon_exon "550827"; ccdsid "CCDS44803.1"; exon_status "KNOWN"; level "2"; protein_id "ENSP00000331047.5"; source "HAVANA"; tag "cds_start_NF";
chr12	HAVANA	exon	3640387	3640779	.	-	.	gene_id "ENSG00000130038.9"; transcript_id "ENCODEHT000591738"; gene_type "protein_coding"; gene_status "KNOWN"; gene_name "CRACR2A"; transcript_status "NOVEL"; transcript_name "ENCODEHT000591738"; exon_number "14"; exon_id "ENSE00002229265.1"; talon_gene "33862"; talon_transcript "591738"; talon_exon "550864"; exon_status "KNOWN"; level "2"; protein_id "ENSP00000438777.1"; source "HAVANA"; tag "cds_start_NF";
chr12	HAVANA	gene	3610307	3612003	.	-	.	gene_id "ENSG00000280202.1"; gene_name "AC005831.1"; gene_status "KNOWN"; gene_type "TEC"; talon_gene "33863"; havana_gene "OTTHUMG00000165347.2"; level "2"; tag "overlapping_locus";
chr12	HAVANA	transcript	3610307	3612003	.	-	.	gene_id "ENSG00000280202.1"; transcript_id "ENST00000624384.1"; gene_name "AC005831.1"; gene_status "KNOWN"; gene_type "TEC"; transcript_type "TEC"; transcript_status "KNOWN"; transcript_name "AC005831.1-201"; talon_gene "33863"; talon_transcript "117701"; havana_transcript "OTTHUMT00000383537.2"; level "2"; source "HAVANA"; tag "basic"; transcript_support_level "NA";
chr12	HAVANA	exon	3610307	3612003	.	-	.	gene_id "ENSG00000280202.1"; transcript_id "ENST00000624384.1"; gene_type "TEC"; gene_status "KNOWN"; gene_name "AC005831.1"; transcript_type "TEC"; transcript_status "KNOWN"; transcript_name "AC005831.1-201"; exon_number "1"; exon_id "ENSE00003756832.1"; talon_gene "33863"; talon_transcript "117701"; talon_exon "550872"; exon_status "KNOWN"; level "2"; source "HAVANA"; tag "basic";
chr12	HAVANA	gene	3808861	3873374	.	-	.	gene_id "ENSG00000111224.13"; gene_name "PARP11"; gene_status "KNOWN"; gene_type "protein_coding"; talon_gene "33866"; havana_gene "OTTHUMG00000156442.5"; level "2";
chr12	HAVANA	transcript	3808861	3873355	.	-	.	gene_id "ENSG00000111224.13"; transcript_id "ENST00000427057.6"; gene_name "PARP11"; gene_status "KNOWN"; gene_type "protein_coding"; transcript_type "protein_coding"; transcript_status "KNOWN"; transcript_name "PARP11-203"; talon_gene "33866"; talon_transcript "117706"; ccdsid "CCDS66281.1"; havana_transcript "OTTHUMT00000398278.1"; level "2"; protein_id "ENSP00000397058.2"; source "HAVANA"; tag "CCDS"; transcript_support_level "1";
chr12	HAVANA	exon	3873212	3873355	.	-	.	gene_id "ENSG00000111224.13"; transcript_id "ENST00000427057.6"; gene_type "protein_coding"; gene_status "KNOWN"; gene_name "PARP11"; transcript_type "protein_coding"; transcript_status "KNOWN"; transcript_name "PARP11-203"; exon_number "1"; exon_id "ENSE00001603988.2"; talon_gene "33866"; talon_transcript "117706"; talon_exon "550899"; ccdsid "CCDS66281.1"; exon_status "KNOWN"; level "2"; protein_id "ENSP00000397058.2"; source "HAVANA"; tag "CCDS";
chr12	HAVANA	exon	3863836	3863957	.	-	.	gene_id "ENSG00000111224.13"; transcript_id "ENST00000427057.6"; gene_type "protein_coding"; gene_status "KNOWN"; gene_name "PARP11"; transcript_type "protein_coding"; transcript_status "KNOWN"; transcript_name "PARP11-203"; exon_number "2"; exon_id "ENSE00002247863.1"; talon_gene "33866"; talon_transcript "117706"; talon_exon "550901"; ccdsid "CCDS66281.1"; exon_status "KNOWN"; level "2"; protein_id "ENSP00000397058.2"; source "HAVANA"; tag "CCDS";
chr12	ENSEMBL	exon	3829890	3830018	.	-	.	gene_id "ENSG00000111224.13"; transcript_id "ENST00000427057.6"; gene_type "protein_coding"; gene_status "KNOWN"; gene_name "PARP11"; transcript_type "protein_coding"; transcript_status "KNOWN"; transcript_name "PARP11-203"; exon_number "3"; exon_id "ENSE00003617947.1"; talon_gene "33866"; talon_transcript "117706"; talon_exon "550882"; ccdsid "CCDS66281.1"; exon_status "KNOWN"; level "3"; protein_id "ENSP00000405385.3"; source "ENSEMBL"; tag "CCDS";
chr12	ENSEMBL	exon	3826158	3826233	.	-	.	gene_id "ENSG00000111224.13"; transcript_id "ENST00000427057.6"; gene_type "protein_coding"; gene_status "KNOWN"; gene_name "PARP11"; transcript_type "protein_coding"; transcript_status "KNOWN"; transcript_name "PARP11-203"; exon_number "4"; exon_id "ENSE00003608133.1"; talon_gene "33866"; talon_transcript "117706"; talon_exon "550886"; ccdsid "CCDS66281.1"; exon_status "KNOWN"; level "3"; protein_id "ENSP00000405385.3"; source "ENSEMBL"; tag "CCDS";
chr12	ENSEMBL	exon	3822085	3822157	.	-	.	gene_id "ENSG00000111224.13"; transcript_id "ENST00000427057.6"; gene_type "protein_coding"; gene_status "KNOWN"; gene_name "PARP11"; transcript_type "protein_coding"; transcript_status "KNOWN"; transcript_name "PARP11-203"; exon_number "5"; exon_id "ENSE00003584086.1"; talon_gene "33866"; talon_transcript "117706"; talon_exon "550888"; ccdsid "CCDS66281.1"; exon_status "KNOWN"; level "3"; protein_id "ENSP00000405385.3"; source "ENSEMBL"; tag "CCDS";
chr12	ENSEMBL	exon	3821873	3822003	.	-	.	gene_id "ENSG00000111224.13"; transcript_id "ENST00000427057.6"; gene_type "protein_coding"; gene_status "KNOWN"; gene_name "PARP11"; transcript_type "protein_coding"; transcript_status "KNOWN"; transcript_name "PARP11-203"; exon_number "6"; exon_id "ENSE00003592772.1"; talon_gene "33866"; talon_transcript "117706"; talon_exon "550890"; ccdsid "CCDS66281.1"; exon_status "KNOWN"; level "3"; protein_id "ENSP00000405385.3"; source "ENSEMBL"; tag "CCDS";
chr12	ENSEMBL	exon	3814037	3814188	.	-	.	gene_id "ENSG00000111224.13"; transcript_id "ENST00000427057.6"; gene_type "protein_coding"; gene_status "KNOWN"; gene_name "PARP11"; transcript_type "protein_coding"; transcript_status "KNOWN"; transcript_name "PARP11-203"; exon_number "7"; exon_id "ENSE00003462351.1"; talon_gene "33866"; talon_transcript "117706"; talon_exon "550892"; ccdsid "CCDS66281.1"; exon_status "KNOWN"; level "3"; protein_id "ENSP00000405385.3"; source "ENSEMBL"; tag "CCDS";
chr12	ENSEMBL	exon	3808861	3812439	.	-	.	gene_id "ENSG00000111224.13"; transcript_id "ENST00000427057.6"; gene_type "protein_coding"; gene_status "KNOWN"; gene_name "PARP11"; transcript_type "protein_coding"; transcript_status "KNOWN"; transcript_name "PARP11-203"; exon_number "8"; exon_id "ENSE00003663393.1"; talon_gene "33866"; talon_transcript "117706"; talon_exon "550905"; ccdsid "CCDS66281.1"; exon_status "KNOWN"; level "3"; protein_id "ENSP00000405385.3"; source "ENSEMBL"; tag "CCDS";
chr12	HAVANA	transcript	3808861	3873370	.	-	.	gene_id "ENSG00000111224.13"; transcript_id "ENST00000458162.6"; gene_name "PARP11"; gene_status "KNOWN"; gene_type "protein_coding"; transcript_type "nonsense_mediated_decay"; transcript_status "KNOWN"; transcript_name "PARP11-207"; talon_gene "33866"; talon_transcript "117707"; havana_transcript "OTTHUMT00000344215.2"; level "2"; protein_id "ENSP00000399665.2"; source "HAVANA"; transcript_support_level "2";
chr12	HAVANA	exon	3873212	3873370	.	-	.	gene_id "ENSG00000111224.13"; transcript_id "ENST00000458162.6"; gene_type "protein_coding"; gene_status "KNOWN"; gene_name "PARP11"; transcript_type "nonsense_mediated_decay"; transcript_status "KNOWN"; transcript_name "PARP11-207"; exon_number "1"; exon_id "ENSE00001920002.1"; talon_gene "33866"; talon_transcript "117707"; talon_exon "550906"; exon_status "KNOWN"; level "2"; protein_id "ENSP00000399665.2"; source "HAVANA";
chr12	ENSEMBL	exon	3829890	3830018	.	-	.	gene_id "ENSG00000111224.13"; transcript_id "ENST00000458162.6"; gene_type "protein_coding"; gene_status "KNOWN"; gene_name "PARP11"; transcript_type "nonsense_mediated_decay"; transcript_status "KNOWN"; transcript_name "PARP11-207"; exon_number "2"; exon_id "ENSE00003617947.1"; talon_gene "33866"; talon_transcript "117707"; talon_exon "550882"; ccdsid "CCDS66281.1"; exon_status "KNOWN"; level "3"; protein_id "ENSP00000405385.3"; source "ENSEMBL"; tag "CCDS";
chr12	ENSEMBL	exon	3826158	3826233	.	-	.	gene_id "ENSG00000111224.13"; transcript_id "ENST00000458162.6"; gene_type "protein_coding"; gene_status "KNOWN"; gene_name "PARP11"; transcript_type "nonsense_mediated_decay"; transcript_status "KNOWN"; transcript_name "PARP11-207"; exon_number "3"; exon_id "ENSE00003608133.1"; talon_gene "33866"; talon_transcript "117707"; talon_exon "550886"; ccdsid "CCDS66281.1"; exon_status "KNOWN"; level "3"; protein_id "ENSP00000405385.3"; source "ENSEMBL"; tag "CCDS";
chr12	ENSEMBL	exon	3822085	3822157	.	-	.	gene_id "ENSG00000111224.13"; transcript_id "ENST00000458162.6"; gene_type "protein_coding"; gene_status "KNOWN"; gene_name "PARP11"; transcript_type "nonsense_mediated_decay"; transcript_status "KNOWN"; transcript_name "PARP11-207"; exon_number "4"; exon_id "ENSE00003584086.1"; talon_gene "33866"; talon_transcript "117707"; talon_exon "550888"; ccdsid "CCDS66281.1"; exon_status "KNOWN"; level "3"; protein_id "ENSP00000405385.3"; source "ENSEMBL"; tag "CCDS";
chr12	ENSEMBL	exon	3821873	3822003	.	-	.	gene_id "ENSG00000111224.13"; transcript_id "ENST00000458162.6"; gene_type "protein_coding"; gene_status "KNOWN"; gene_name "PARP11"; transcript_type "nonsense_mediated_decay"; transcript_status "KNOWN"; transcript_name "PARP11-207"; exon_number "5"; exon_id "ENSE00003592772.1"; talon_gene "33866"; talon_transcript "117707"; talon_exon "550890"; ccdsid "CCDS66281.1"; exon_status "KNOWN"; level "3"; protein_id "ENSP00000405385.3"; source "ENSEMBL"; tag "CCDS";
chr12	ENSEMBL	exon	3814037	3814188	.	-	.	gene_id "ENSG00000111224.13"; transcript_id "ENST00000458162.6"; gene_type "protein_coding"; gene_status "KNOWN"; gene_name "PARP11"; transcript_type "nonsense_mediated_decay"; transcript_status "KNOWN"; transcript_name "PARP11-207"; exon_number "6"; exon_id "ENSE00003462351.1"; talon_gene "33866"; talon_transcript "117707"; talon_exon "550892"; ccdsid "CCDS66281.1"; exon_status "KNOWN"; level "3"; protein_id "ENSP00000405385.3"; source "ENSEMBL"; tag "CCDS";
chr12	ENSEMBL	exon	3808861	3812439	.	-	.	gene_id "ENSG00000111224.13"; transcript_id "ENST00000458162.6"; gene_type "protein_coding"; gene_status "KNOWN"; gene_name "PARP11"; transcript_type "nonsense_mediated_decay"; transcript_status "KNOWN"; transcript_name "PARP11-207"; exon_number "7"; exon_id "ENSE00003663393.1"; talon_gene "33866"; talon_transcript "117707"; talon_exon "550905"; ccdsid "CCDS66281.1"; exon_status "KNOWN"; level "3"; protein_id "ENSP00000405385.3"; source "ENSEMBL"; tag "CCDS";
chr12	HAVANA	transcript	3808861	3873374	.	-	.	gene_id "ENSG00000111224.13"; transcript_id "ENST00000228820.8"; gene_name "PARP11"; gene_status "KNOWN"; gene_type "protein_coding"; transcript_type "protein_coding"; transcript_status "KNOWN"; transcript_name "PARP11-201"; talon_gene "33866"; talon_transcript "117708"; ccdsid "CCDS8523.2"; havana_transcript "OTTHUMT00000344213.1"; level "2"; protein_id "ENSP00000228820.4"; source "HAVANA"; tag "CCDS"; transcript_support_level "1";
chr12	HAVANA	exon	3873212	3873374	.	-	.	gene_id "ENSG00000111224.13"; transcript_id "ENST00000228820.8"; gene_type "protein_coding"; gene_status "KNOWN"; gene_name "PARP11"; transcript_type "protein_coding"; transcript_status "KNOWN"; transcript_name "PARP11-201"; exon_number "1"; exon_id "ENSE00001822303.1"; talon_gene "33866"; talon_transcript "117708"; talon_exon "550907"; ccdsid "CCDS8523.2"; exon_status "KNOWN"; level "2"; protein_id "ENSP00000228820.4"; source "HAVANA"; tag "CCDS";
chr12	ENSEMBL	exon	3829890	3830018	.	-	.	gene_id "ENSG00000111224.13"; transcript_id "ENST00000228820.8"; gene_type "protein_coding"; gene_status "KNOWN"; gene_name "PARP11"; transcript_type "protein_coding"; transcript_status "KNOWN"; transcript_name "PARP11-201"; exon_number "2"; exon_id "ENSE00003617947.1"; talon_gene "33866"; talon_transcript "117708"; talon_exon "550882"; ccdsid "CCDS66281.1"; exon_status "KNOWN"; level "3"; protein_id "ENSP00000405385.3"; source "ENSEMBL"; tag "CCDS";
chr12	HAVANA	exon	3828910	3829030	.	-	.	gene_id "ENSG00000111224.13"; transcript_id "ENST00000228820.8"; gene_type "protein_coding"; gene_status "KNOWN"; gene_name "PARP11"; transcript_type "protein_coding"; transcript_status "KNOWN"; transcript_name "PARP11-201"; exon_number "3"; exon_id "ENSE00000713811.1"; talon_gene "33866"; talon_transcript "117708"; talon_exon "550884"; ccdsid "CCDS8523.2"; exon_status "KNOWN"; level "2"; protein_id "ENSP00000392392.1"; source "HAVANA"; tag "CCDS";
chr12	ENSEMBL	exon	3826158	3826233	.	-	.	gene_id "ENSG00000111224.13"; transcript_id "ENST00000228820.8"; gene_type "protein_coding"; gene_status "KNOWN"; gene_name "PARP11"; transcript_type "protein_coding"; transcript_status "KNOWN"; transcript_name "PARP11-201"; exon_number "4"; exon_id "ENSE00003608133.1"; talon_gene "33866"; talon_transcript "117708"; talon_exon "550886"; ccdsid "CCDS66281.1"; exon_status "KNOWN"; level "3"; protein_id "ENSP00000405385.3"; source "ENSEMBL"; tag "CCDS";
chr12	ENSEMBL	exon	3822085	3822157	.	-	.	gene_id "ENSG00000111224.13"; transcript_id "ENST00000228820.8"; gene_type "protein_coding"; gene_status "KNOWN"; gene_name "PARP11"; transcript_type "protein_coding"; transcript_status "KNOWN"; transcript_name "PARP11-201"; exon_number "5"; exon_id "ENSE00003584086.1"; talon_gene "33866"; talon_transcript "117708"; talon_exon "550888"; ccdsid "CCDS66281.1"; exon_status "KNOWN"; level "3"; protein_id "ENSP00000405385.3"; source "ENSEMBL"; tag "CCDS";
chr12	ENSEMBL	exon	3821873	3822003	.	-	.	gene_id "ENSG00000111224.13"; transcript_id "ENST00000228820.8"; gene_type "protein_coding"; gene_status "KNOWN"; gene_name "PARP11"; transcript_type "protein_coding"; transcript_status "KNOWN"; transcript_name "PARP11-201"; exon_number "6"; exon_id "ENSE00003592772.1"; talon_gene "33866"; talon_transcript "117708"; talon_exon "550890"; ccdsid "CCDS66281.1"; exon_status "KNOWN"; level "3"; protein_id "ENSP00000405385.3"; source "ENSEMBL"; tag "CCDS";
chr12	ENSEMBL	exon	3814037	3814188	.	-	.	gene_id "ENSG00000111224.13"; transcript_id "ENST00000228820.8"; gene_type "protein_coding"; gene_status "KNOWN"; gene_name "PARP11"; transcript_type "protein_coding"; transcript_status "KNOWN"; transcript_name "PARP11-201"; exon_number "7"; exon_id "ENSE00003462351.1"; talon_gene "33866"; talon_transcript "117708"; talon_exon "550892"; ccdsid "CCDS66281.1"; exon_status "KNOWN"; level "3"; protein_id "ENSP00000405385.3"; source "ENSEMBL"; tag "CCDS";
chr12	ENSEMBL	exon	3808861	3812439	.	-	.	gene_id "ENSG00000111224.13"; transcript_id "ENST00000228820.8"; gene_type "protein_coding"; gene_status "KNOWN"; gene_name "PARP11"; transcript_type "protein_coding"; transcript_status "KNOWN"; transcript_name "PARP11-201"; exon_number "8"; exon_id "ENSE00003663393.1"; talon_gene "33866"; talon_transcript "117708"; talon_exon "550905"; ccdsid "CCDS66281.1"; exon_status "KNOWN"; level "3"; protein_id "ENSP00000405385.3"; source "ENSEMBL"; tag "CCDS";
chr12	HAVANA	gene	3839459	3842525	.	+	.	gene_id "ENSG00000118976.5"; gene_name "OTUD4P1"; gene_status "KNOWN"; gene_type "processed_pseudogene"; talon_gene "33867"; havana_gene "OTTHUMG00000168119.1"; level "1"; tag "pseudo_consens";
chr12	HAVANA	transcript	3839459	3842525	.	+	.	gene_id "ENSG00000118976.5"; transcript_id "ENST00000237841.5"; gene_name "OTUD4P1"; gene_status "KNOWN"; gene_type "processed_pseudogene"; transcript_type "processed_pseudogene"; transcript_status "KNOWN"; transcript_name "OTUD4P1-201"; talon_gene "33867"; talon_transcript "117713"; havana_transcript "OTTHUMT00000398280.1"; level "1"; ont "PGO:0000004"; source "HAVANA"; tag "basic"; transcript_support_level "NA";
chr12	HAVANA	exon	3839459	3842525	.	+	.	gene_id "ENSG00000118976.5"; transcript_id "ENST00000237841.5"; gene_type "processed_pseudogene"; gene_status "KNOWN"; gene_name "OTUD4P1"; transcript_type "processed_pseudogene"; transcript_status "KNOWN"; transcript_name "OTUD4P1-201"; exon_number "1"; exon_id "ENSE00000802836.5"; talon_gene "33867"; talon_transcript "117713"; talon_exon "550919"; exon_status "KNOWN"; level "1"; ont "PGO:0000004"; source "HAVANA"; tag "basic";
chr12	HAVANA	gene	4097451	4099519	.	+	.	gene_id "ENSG00000256356.1"; gene_name "HSPA8P5"; gene_status "KNOWN"; gene_type "processed_pseudogene"; talon_gene "33870"; havana_gene "OTTHUMG00000168122.1"; level "1"; tag "pseudo_consens";
chr12	HAVANA	transcript	4097451	4099519	.	+	.	gene_id "ENSG00000256356.1"; transcript_id "ENST00000456928.2"; gene_name "HSPA8P5"; gene_status "KNOWN"; gene_type "processed_pseudogene"; transcript_type "processed_pseudogene"; transcript_status "KNOWN"; transcript_name "HSPA8P5-201"; talon_gene "33870"; talon_transcript "117720"; havana_transcript "OTTHUMT00000398286.1"; level "1"; ont "PGO:0000004"; source "HAVANA"; tag "basic"; transcript_support_level "NA";
chr12	HAVANA	exon	4097451	4099519	.	+	.	gene_id "ENSG00000256356.1"; transcript_id "ENST00000456928.2"; gene_type "processed_pseudogene"; gene_status "KNOWN"; gene_name "HSPA8P5"; transcript_type "processed_pseudogene"; transcript_status "KNOWN"; transcript_name "HSPA8P5-201"; exon_number "1"; exon_id "ENSE00001770964.2"; talon_gene "33870"; talon_transcript "117720"; talon_exon "550938"; exon_status "KNOWN"; level "1"; ont "PGO:0000004"; source "HAVANA"; tag "basic";
chr12	HAVANA	gene	4109661	4118132	.	-	.	gene_id "ENSG00000242444.3"; gene_name "AC007207.1"; gene_status "KNOWN"; gene_type "transcribed_processed_pseudogene"; talon_gene "33871"; havana_gene "OTTHUMG00000157406.3"; level "1"; tag "pseudo_consens";
chr12	HAVANA	transcript	4109661	4110215	.	-	.	gene_id "ENSG00000242444.3"; transcript_id "ENST00000489396.2"; gene_name "AC007207.1"; gene_status "KNOWN"; gene_type "transcribed_processed_pseudogene"; transcript_type "transcribed_processed_pseudogene"; transcript_status "KNOWN"; transcript_name "AC007207.1-201"; talon_gene "33871"; talon_transcript "117721"; havana_transcript "OTTHUMT00000348731.2"; level "1"; ont "PGO:0000019"; source "HAVANA"; tag "basic"; transcript_support_level "NA";
chr12	HAVANA	exon	4109661	4110215	.	-	.	gene_id "ENSG00000242444.3"; transcript_id "ENST00000489396.2"; gene_type "transcribed_processed_pseudogene"; gene_status "KNOWN"; gene_name "AC007207.1"; transcript_type "transcribed_processed_pseudogene"; transcript_status "KNOWN"; transcript_name "AC007207.1-201"; exon_number "1"; exon_id "ENSE00001942211.2"; talon_gene "33871"; talon_transcript "117721"; talon_exon "550939"; exon_status "KNOWN"; level "1"; ont "PGO:0000019"; source "HAVANA"; tag "basic";
chr12	HAVANA	transcript	4110028	4118132	.	-	.	gene_id "ENSG00000242444.3"; transcript_id "ENST00000393388.3"; gene_name "AC007207.1"; gene_status "KNOWN"; gene_type "transcribed_processed_pseudogene"; transcript_type "processed_transcript"; transcript_status "KNOWN"; transcript_name "AC007207.1-202"; talon_gene "33871"; talon_transcript "117722"; havana_transcript "OTTHUMT00000398506.1"; level "2"; source "HAVANA"; tag "basic"; transcript_support_level "3";
chr12	HAVANA	exon	4117888	4118132	.	-	.	gene_id "ENSG00000242444.3"; transcript_id "ENST00000393388.3"; gene_type "transcribed_processed_pseudogene"; gene_status "KNOWN"; gene_name "AC007207.1"; transcript_type "processed_transcript"; transcript_status "KNOWN"; transcript_name "AC007207.1-202"; exon_number "1"; exon_id "ENSE00002300861.1"; talon_gene "33871"; talon_transcript "117722"; talon_exon "550940"; exon_status "KNOWN"; level "2"; source "HAVANA"; tag "basic";
chr12	HAVANA	exon	4110028	4110280	.	-	.	gene_id "ENSG00000242444.3"; transcript_id "ENST00000393388.3"; gene_type "transcribed_processed_pseudogene"; gene_status "KNOWN"; gene_name "AC007207.1"; transcript_type "processed_transcript"; transcript_status "KNOWN"; transcript_name "AC007207.1-202"; exon_number "2"; exon_id "ENSE00001616632.2"; talon_gene "33871"; talon_transcript "117722"; talon_exon "550942"; exon_status "KNOWN"; level "2"; source "HAVANA"; tag "basic";
chr12	HAVANA	gene	4273772	4305350	.	+	.	gene_id "ENSG00000118971.7"; gene_name "CCND2"; gene_status "KNOWN"; gene_type "protein_coding"; talon_gene "33874"; havana_gene "OTTHUMG00000168123.3"; level "1"; tag "overlapping_locus";
chr12	HAVANA	transcript	4273772	4305350	.	+	.	gene_id "ENSG00000118971.7"; transcript_id "ENST00000261254.7"; gene_name "CCND2"; gene_status "KNOWN"; gene_type "protein_coding"; transcript_type "protein_coding"; transcript_status "KNOWN"; transcript_name "CCND2-201"; talon_gene "33874"; talon_transcript "117729"; ccdsid "CCDS8524.1"; havana_transcript "OTTHUMT00000398287.1"; level "2"; protein_id "ENSP00000261254.3"; source "HAVANA"; tag "CCDS"; transcript_support_level "1";
chr12	HAVANA	exon	4273772	4274235	.	+	.	gene_id "ENSG00000118971.7"; transcript_id "ENST00000261254.7"; gene_type "protein_coding"; gene_status "KNOWN"; gene_name "CCND2"; transcript_type "protein_coding"; transcript_status "KNOWN"; transcript_name "CCND2-201"; exon_number "1"; exon_id "ENSE00000802837.4"; talon_gene "33874"; talon_transcript "117729"; talon_exon "550987"; ccdsid "CCDS8524.1"; exon_status "KNOWN"; level "2"; protein_id "ENSP00000261254.3"; source "HAVANA"; tag "CCDS";
chr12	HAVANA	exon	4276005	4276220	.	+	.	gene_id "ENSG00000118971.7"; transcript_id "ENST00000261254.7"; gene_type "protein_coding"; gene_status "KNOWN"; gene_name "CCND2"; transcript_type "protein_coding"; transcript_status "KNOWN"; transcript_name "CCND2-201"; exon_number "2"; exon_id "ENSE00003840423.1"; talon_gene "33874"; talon_transcript "117729"; talon_exon "550966"; ccdsid "CCDS8524.1"; exon_status "KNOWN"; level "2"; protein_id "ENSP00000497536.1"; source "HAVANA"; tag "readthrough_transcript";
chr12	HAVANA	exon	4278760	4278919	.	+	.	gene_id "ENSG00000118971.7"; transcript_id "ENST00000261254.7"; gene_type "protein_coding"; gene_status "KNOWN"; gene_name "CCND2"; transcript_type "protein_coding"; transcript_status "KNOWN"; transcript_name "CCND2-201"; exon_number "3"; exon_id "ENSE00003836424.1"; talon_gene "33874"; talon_transcript "117729"; talon_exon "550968"; ccdsid "CCDS8524.1"; exon_status "KNOWN"; level "2"; protein_id "ENSP00000497536.1"; source "HAVANA"; tag "readthrough_transcript";
chr12	HAVANA	exon	4288842	4288990	.	+	.	gene_id "ENSG00000118971.7"; transcript_id "ENST00000261254.7"; gene_type "protein_coding"; gene_status "KNOWN"; gene_name "CCND2"; transcript_type "protein_coding"; transcript_status "KNOWN"; transcript_name "CCND2-201"; exon_number "4"; exon_id "ENSE00003833701.1"; talon_gene "33874"; talon_transcript "117729"; talon_exon "550970"; ccdsid "CCDS8524.1"; exon_status "KNOWN"; level "2"; protein_id "ENSP00000497536.1"; source "HAVANA"; tag "readthrough_transcript";
chr12	HAVANA	exon	4299860	4305350	.	+	.	gene_id "ENSG00000118971.7"; transcript_id "ENST00000261254.7"; gene_type "protein_coding"; gene_status "KNOWN"; gene_name "CCND2"; transcript_type "protein_coding"; transcript_status "KNOWN"; transcript_name "CCND2-201"; exon_number "5"; exon_id "ENSE00000802841.3"; talon_gene "33874"; talon_transcript "117729"; talon_exon "550989"; ccdsid "CCDS8524.1"; exon_status "KNOWN"; level "2"; protein_id "ENSP00000261254.3"; source "HAVANA"; tag "CCDS";
chr12	HAVANA	gene	4321205	4354593	.	+	.	gene_id "ENSG00000078237.6"; gene_name "TIGAR"; gene_status "KNOWN"; gene_type "protein_coding"; talon_gene "33875"; havana_gene "OTTHUMG00000168124.4"; level "2"; tag "overlapping_locus";
chr12	HAVANA	transcript	4321205	4354593	.	+	.	gene_id "ENSG00000078237.6"; transcript_id "ENST00000179259.5"; gene_name "TIGAR"; gene_status "KNOWN"; gene_type "protein_coding"; transcript_type "protein_coding"; transcript_status "KNOWN"; transcript_name "TIGAR-201"; talon_gene "33875"; talon_transcript "117734"; ccdsid "CCDS8525.1"; havana_transcript "OTTHUMT00000398290.3"; level "2"; protein_id "ENSP00000179259.4"; source "HAVANA"; tag "CCDS"; transcript_support_level "1";
chr12	HAVANA	exon	4321205	4321303	.	+	.	gene_id "ENSG00000078237.6"; transcript_id "ENST00000179259.5"; gene_type "protein_coding"; gene_status "KNOWN"; gene_name "TIGAR"; transcript_type "protein_coding"; transcript_status "KNOWN"; transcript_name "TIGAR-201"; exon_number "1"; exon_id "ENSE00001430794.3"; talon_gene "33875"; talon_transcript "117734"; talon_exon "551001"; ccdsid "CCDS8525.1"; exon_status "KNOWN"; level "2"; protein_id "ENSP00000179259.4"; source "HAVANA"; tag "CCDS";
chr12	HAVANA	exon	4331280	4331317	.	+	.	gene_id "ENSG00000078237.6"; transcript_id "ENST00000179259.5"; gene_type "protein_coding"; gene_status "KNOWN"; gene_name "TIGAR"; transcript_type "protein_coding"; transcript_status "KNOWN"; transcript_name "TIGAR-201"; exon_number "2"; exon_id "ENSE00003832807.1"; talon_gene "33875"; talon_transcript "117734"; talon_exon "550972"; ccdsid "CCDS8525.1"; exon_status "KNOWN"; level "2"; protein_id "ENSP00000497536.1"; source "HAVANA"; tag "readthrough_transcript";
chr12	HAVANA	exon	4337039	4337160	.	+	.	gene_id "ENSG00000078237.6"; transcript_id "ENST00000179259.5"; gene_type "protein_coding"; gene_status "KNOWN"; gene_name "TIGAR"; transcript_type "protein_coding"; transcript_status "KNOWN"; transcript_name "TIGAR-201"; exon_number "3"; exon_id "ENSE00003838566.1"; talon_gene "33875"; talon_transcript "117734"; talon_exon "550974"; ccdsid "CCDS8525.1"; exon_status "KNOWN"; level "2"; protein_id "ENSP00000497536.1"; source "HAVANA"; tag "readthrough_transcript";
chr12	HAVANA	exon	4349819	4349896	.	+	.	gene_id "ENSG00000078237.6"; transcript_id "ENST00000179259.5"; gene_type "protein_coding"; gene_status "KNOWN"; gene_name "TIGAR"; transcript_type "protein_coding"; transcript_status "KNOWN"; transcript_name "TIGAR-201"; exon_number "4"; exon_id "ENSE00003835422.1"; talon_gene "33875"; talon_transcript "117734"; talon_exon "550976"; ccdsid "CCDS8525.1"; exon_status "KNOWN"; level "2"; protein_id "ENSP00000497536.1"; source "HAVANA"; tag "readthrough_transcript";
chr12	HAVANA	exon	4351267	4351377	.	+	.	gene_id "ENSG00000078237.6"; transcript_id "ENST00000179259.5"; gene_type "protein_coding"; gene_status "KNOWN"; gene_name "TIGAR"; transcript_type "protein_coding"; transcript_status "KNOWN"; transcript_name "TIGAR-201"; exon_number "5"; exon_id "ENSE00003834400.1"; talon_gene "33875"; talon_transcript "117734"; talon_exon "550978"; ccdsid "CCDS8525.1"; exon_status "KNOWN"; level "2"; protein_id "ENSP00000497536.1"; source "HAVANA"; tag "readthrough_transcript";
chr12	HAVANA	exon	4352260	4354593	.	+	.	gene_id "ENSG00000078237.6"; transcript_id "ENST00000179259.5"; gene_type "protein_coding"; gene_status "KNOWN"; gene_name "TIGAR"; transcript_type "protein_coding"; transcript_status "KNOWN"; transcript_name "TIGAR-201"; exon_number "6"; exon_id "ENSE00001158066.5"; talon_gene "33875"; talon_transcript "117734"; talon_exon "551003"; ccdsid "CCDS8525.1"; exon_status "KNOWN"; level "2"; protein_id "ENSP00000179259.4"; source "HAVANA"; tag "CCDS";
chr12	HAVANA	gene	4324372	4324811	.	-	.	gene_id "ENSG00000213970.4"; gene_name "AC006122.1"; gene_status "KNOWN"; gene_type "transcribed_processed_pseudogene"; talon_gene "33876"; havana_gene "OTTHUMG00000157415.2"; level "1"; tag "pseudo_consens";
chr12	HAVANA	transcript	4324372	4324811	.	-	.	gene_id "ENSG00000213970.4"; transcript_id "ENST00000493323.1"; gene_name "AC006122.1"; gene_status "KNOWN"; gene_type "transcribed_processed_pseudogene"; transcript_type "transcribed_processed_pseudogene"; transcript_status "KNOWN"; transcript_name "AC006122.1-202"; talon_gene "33876"; talon_transcript "117738"; havana_transcript "OTTHUMT00000348773.1"; level "1"; ont "PGO:0000019"; source "HAVANA"; tag "basic"; transcript_support_level "NA";
chr12	HAVANA	exon	4324372	4324811	.	-	.	gene_id "ENSG00000213970.4"; transcript_id "ENST00000493323.1"; gene_type "transcribed_processed_pseudogene"; gene_status "KNOWN"; gene_name "AC006122.1"; transcript_type "transcribed_processed_pseudogene"; transcript_status "KNOWN"; transcript_name "AC006122.1-202"; exon_number "1"; exon_id "ENSE00001919898.1"; talon_gene "33876"; talon_transcript "117738"; talon_exon "551013"; exon_status "KNOWN"; level "1"; ont "PGO:0000019"; source "HAVANA"; tag "basic";
chr12	HAVANA	gene	4487728	4538508	.	-	.	gene_id "ENSG00000047621.11"; gene_name "C12orf4"; gene_status "KNOWN"; gene_type "protein_coding"; talon_gene "33879"; havana_gene "OTTHUMG00000168258.5"; level "2";
chr12	HAVANA	transcript	4487728	4538471	.	-	.	gene_id "ENSG00000047621.11"; transcript_id "ENST00000261250.7"; gene_name "C12orf4"; gene_status "KNOWN"; gene_type "protein_coding"; transcript_type "protein_coding"; transcript_status "KNOWN"; transcript_name "C12orf4-201"; talon_gene "33879"; talon_transcript "117744"; ccdsid "CCDS8528.1"; havana_transcript "OTTHUMT00000398992.2"; level "2"; protein_id "ENSP00000261250.3"; source "HAVANA"; tag "CCDS"; transcript_support_level "1";
chr12	HAVANA	exon	4538409	4538471	.	-	.	gene_id "ENSG00000047621.11"; transcript_id "ENST00000261250.7"; gene_type "protein_coding"; gene_status "KNOWN"; gene_name "C12orf4"; transcript_type "protein_coding"; transcript_status "KNOWN"; transcript_name "C12orf4-201"; exon_number "1"; exon_id "ENSE00001378522.1"; talon_gene "33879"; talon_transcript "117744"; talon_exon "551032"; ccdsid "CCDS8528.1"; exon_status "KNOWN"; level "2"; protein_id "ENSP00000261250.3"; source "HAVANA"; tag "CCDS";
chr12	HAVANA	exon	4536017	4536219	.	-	.	gene_id "ENSG00000047621.11"; transcript_id "ENST00000261250.7"; gene_type "protein_coding"; gene_status "KNOWN"; gene_name "C12orf4"; transcript_type "protein_coding"; transcript_status "KNOWN"; transcript_name "C12orf4-201"; exon_number "2"; exon_id "ENSE00003524752.1"; talon_gene "33879"; talon_transcript "117744"; talon_exon "551034"; ccdsid "CCDS8528.1"; exon_status "KNOWN"; level "2"; protein_id "ENSP00000261250.3"; source "HAVANA"; tag "CCDS";
chr12	HAVANA	exon	4534157	4534302	.	-	.	gene_id "ENSG00000047621.11"; transcript_id "ENST00000261250.7"; gene_type "protein_coding"; gene_status "KNOWN"; gene_name "C12orf4"; transcript_type "protein_coding"; transcript_status "KNOWN"; transcript_name "C12orf4-201"; exon_number "3"; exon_id "ENSE00003607410.1"; talon_gene "33879"; talon_transcript "117744"; talon_exon "551036"; ccdsid "CCDS8528.1"; exon_status "KNOWN"; level "2"; protein_id "ENSP00000261250.3"; source "HAVANA"; tag "CCDS";
chr12	HAVANA	exon	4529869	4530050	.	-	.	gene_id "ENSG00000047621.11"; transcript_id "ENST00000261250.7"; gene_type "protein_coding"; gene_status "KNOWN"; gene_name "C12orf4"; transcript_type "protein_coding"; transcript_status "KNOWN"; transcript_name "C12orf4-201"; exon_number "4"; exon_id "ENSE00003691502.1"; talon_gene "33879"; talon_transcript "117744"; talon_exon "551038"; ccdsid "CCDS8528.1"; exon_status "KNOWN"; level "2"; protein_id "ENSP00000261250.3"; source "HAVANA"; tag "CCDS";
chr12	HAVANA	exon	4525484	4525583	.	-	.	gene_id "ENSG00000047621.11"; transcript_id "ENST00000261250.7"; gene_type "protein_coding"; gene_status "KNOWN"; gene_name "C12orf4"; transcript_type "protein_coding"; transcript_status "KNOWN"; transcript_name "C12orf4-201"; exon_number "5"; exon_id "ENSE00003504500.1"; talon_gene "33879"; talon_transcript "117744"; talon_exon "551040"; ccdsid "CCDS8528.1"; exon_status "KNOWN"; level "2"; protein_id "ENSP00000261250.3"; source "HAVANA"; tag "CCDS";
chr12	HAVANA	exon	4525254	4525375	.	-	.	gene_id "ENSG00000047621.11"; transcript_id "ENST00000261250.7"; gene_type "protein_coding"; gene_status "KNOWN"; gene_name "C12orf4"; transcript_type "protein_coding"; transcript_status "KNOWN"; transcript_name "C12orf4-201"; exon_number "6"; exon_id "ENSE00000714057.1"; talon_gene "33879"; talon_transcript "117744"; talon_exon "551042"; ccdsid "CCDS8528.1"; exon_status "KNOWN"; level "2"; protein_id "ENSP00000261250.3"; source "HAVANA"; tag "CCDS";
chr12	HAVANA	exon	4518774	4518880	.	-	.	gene_id "ENSG00000047621.11"; transcript_id "ENST00000261250.7"; gene_type "protein_coding"; gene_status "KNOWN"; gene_name "C12orf4"; transcript_type "protein_coding"; transcript_status "KNOWN"; transcript_name "C12orf4-201"; exon_number "7"; exon_id "ENSE00000714024.1"; talon_gene "33879"; talon_transcript "117744"; talon_exon "551044"; ccdsid "CCDS8528.1"; exon_status "KNOWN"; level "2"; protein_id "ENSP00000261250.3"; source "HAVANA"; tag "CCDS";
chr12	HAVANA	exon	4518058	4518255	.	-	.	gene_id "ENSG00000047621.11"; transcript_id "ENST00000261250.7"; gene_type "protein_coding"; gene_status "KNOWN"; gene_name "C12orf4"; transcript_type "protein_coding"; transcript_status "KNOWN"; transcript_name "C12orf4-201"; exon_number "8"; exon_id "ENSE00003600517.1"; talon_gene "33879"; talon_transcript "117744"; talon_exon "551046"; ccdsid "CCDS8528.1"; exon_status "KNOWN"; level "2"; protein_id "ENSP00000261250.3"; source "HAVANA"; tag "CCDS";
chr12	HAVANA	exon	4517061	4517189	.	-	.	gene_id "ENSG00000047621.11"; transcript_id "ENST00000261250.7"; gene_type "protein_coding"; gene_status "KNOWN"; gene_name "C12orf4"; transcript_type "protein_coding"; transcript_status "KNOWN"; transcript_name "C12orf4-201"; exon_number "9"; exon_id "ENSE00000713973.1"; talon_gene "33879"; talon_transcript "117744"; talon_exon "551048"; ccdsid "CCDS8528.1"; exon_status "KNOWN"; level "2"; protein_id "ENSP00000261250.3"; source "HAVANA"; tag "CCDS";
chr12	HAVANA	exon	4505306	4505380	.	-	.	gene_id "ENSG00000047621.11"; transcript_id "ENST00000261250.7"; gene_type "protein_coding"; gene_status "KNOWN"; gene_name "C12orf4"; transcript_type "protein_coding"; transcript_status "KNOWN"; transcript_name "C12orf4-201"; exon_number "10"; exon_id "ENSE00003610732.1"; talon_gene "33879"; talon_transcript "117744"; talon_exon "551050"; ccdsid "CCDS8528.1"; exon_status "KNOWN"; level "2"; protein_id "ENSP00000261250.3"; source "HAVANA"; tag "CCDS";
chr12	HAVANA	exon	4500138	4500340	.	-	.	gene_id "ENSG00000047621.11"; transcript_id "ENST00000261250.7"; gene_type "protein_coding"; gene_status "KNOWN"; gene_name "C12orf4"; transcript_type "protein_coding"; transcript_status "KNOWN"; transcript_name "C12orf4-201"; exon_number "11"; exon_id "ENSE00003517254.1"; talon_gene "33879"; talon_transcript "117744"; talon_exon "551052"; ccdsid "CCDS8528.1"; exon_status "KNOWN"; level "2"; protein_id "ENSP00000261250.3"; source "HAVANA"; tag "CCDS";
chr12	HAVANA	exon	4491177	4491234	.	-	.	gene_id "ENSG00000047621.11"; transcript_id "ENST00000261250.7"; gene_type "protein_coding"; gene_status "KNOWN"; gene_name "C12orf4"; transcript_type "protein_coding"; transcript_status "KNOWN"; transcript_name "C12orf4-201"; exon_number "12"; exon_id "ENSE00003568570.1"; talon_gene "33879"; talon_transcript "117744"; talon_exon "551054"; ccdsid "CCDS8528.1"; exon_status "KNOWN"; level "2"; protein_id "ENSP00000261250.3"; source "HAVANA"; tag "CCDS";
chr12	HAVANA	exon	4490522	4490589	.	-	.	gene_id "ENSG00000047621.11"; transcript_id "ENST00000261250.7"; gene_type "protein_coding"; gene_status "KNOWN"; gene_name "C12orf4"; transcript_type "protein_coding"; transcript_status "KNOWN"; transcript_name "C12orf4-201"; exon_number "13"; exon_id "ENSE00003676081.1"; talon_gene "33879"; talon_transcript "117744"; talon_exon "551056"; ccdsid "CCDS8528.1"; exon_status "KNOWN"; level "2"; protein_id "ENSP00000261250.3"; source "HAVANA"; tag "CCDS";
chr12	HAVANA	exon	4487728	4489899	.	-	.	gene_id "ENSG00000047621.11"; transcript_id "ENST00000261250.7"; gene_type "protein_coding"; gene_status "KNOWN"; gene_name "C12orf4"; transcript_type "protein_coding"; transcript_status "KNOWN"; transcript_name "C12orf4-201"; exon_number "14"; exon_id "ENSE00001214020.6"; talon_gene "33879"; talon_transcript "117744"; talon_exon "551058"; ccdsid "CCDS8528.1"; exon_status "KNOWN"; level "2"; protein_id "ENSP00000261250.3"; source "HAVANA"; tag "CCDS";
chr12	HAVANA	transcript	4489415	4538508	.	-	.	gene_id "ENSG00000047621.11"; transcript_id "ENST00000545746.5"; gene_name "C12orf4"; gene_status "KNOWN"; gene_type "protein_coding"; transcript_type "protein_coding"; transcript_status "KNOWN"; transcript_name "C12orf4-209"; talon_gene "33879"; talon_transcript "117745"; ccdsid "CCDS8528.1"; havana_transcript "OTTHUMT00000398993.1"; level "2"; protein_id "ENSP00000439996.1"; source "HAVANA"; tag "CCDS"; transcript_support_level "1";
chr12	HAVANA	exon	4538409	4538508	.	-	.	gene_id "ENSG00000047621.11"; transcript_id "ENST00000545746.5"; gene_type "protein_coding"; gene_status "KNOWN"; gene_name "C12orf4"; transcript_type "protein_coding"; transcript_status "KNOWN"; transcript_name "C12orf4-209"; exon_number "1"; exon_id "ENSE00002271172.1"; talon_gene "33879"; talon_transcript "117745"; talon_exon "551059"; ccdsid "CCDS8528.1"; exon_status "KNOWN"; level "2"; protein_id "ENSP00000439996.1"; source "HAVANA"; tag "CCDS";
chr12	HAVANA	exon	4536017	4536211	.	-	.	gene_id "ENSG00000047621.11"; transcript_id "ENST00000545746.5"; gene_type "protein_coding"; gene_status "KNOWN"; gene_name "C12orf4"; transcript_type "protein_coding"; transcript_status "KNOWN"; transcript_name "C12orf4-209"; exon_number "2"; exon_id "ENSE00002228121.1"; talon_gene "33879"; talon_transcript "117745"; talon_exon "551061"; ccdsid "CCDS8528.1"; exon_status "KNOWN"; level "2"; protein_id "ENSP00000439996.1"; source "HAVANA"; tag "CCDS";
chr12	HAVANA	exon	4534157	4534302	.	-	.	gene_id "ENSG00000047621.11"; transcript_id "ENST00000545746.5"; gene_type "protein_coding"; gene_status "KNOWN"; gene_name "C12orf4"; transcript_type "protein_coding"; transcript_status "KNOWN"; transcript_name "C12orf4-209"; exon_number "3"; exon_id "ENSE00003607410.1"; talon_gene "33879"; talon_transcript "117745"; talon_exon "551036"; ccdsid "CCDS8528.1"; exon_status "KNOWN"; level "2"; protein_id "ENSP00000261250.3"; source "HAVANA"; tag "CCDS";
chr12	HAVANA	exon	4529869	4530050	.	-	.	gene_id "ENSG00000047621.11"; transcript_id "ENST00000545746.5"; gene_type "protein_coding"; gene_status "KNOWN"; gene_name "C12orf4"; transcript_type "protein_coding"; transcript_status "KNOWN"; transcript_name "C12orf4-209"; exon_number "4"; exon_id "ENSE00003691502.1"; talon_gene "33879"; talon_transcript "117745"; talon_exon "551038"; ccdsid "CCDS8528.1"; exon_status "KNOWN"; level "2"; protein_id "ENSP00000261250.3"; source "HAVANA"; tag "CCDS";
chr12	HAVANA	exon	4525484	4525583	.	-	.	gene_id "ENSG00000047621.11"; transcript_id "ENST00000545746.5"; gene_type "protein_coding"; gene_status "KNOWN"; gene_name "C12orf4"; transcript_type "protein_coding"; transcript_status "KNOWN"; transcript_name "C12orf4-209"; exon_number "5"; exon_id "ENSE00003504500.1"; talon_gene "33879"; talon_transcript "117745"; talon_exon "551040"; ccdsid "CCDS8528.1"; exon_status "KNOWN"; level "2"; protein_id "ENSP00000261250.3"; source "HAVANA"; tag "CCDS";
chr12	HAVANA	exon	4525254	4525375	.	-	.	gene_id "ENSG00000047621.11"; transcript_id "ENST00000545746.5"; gene_type "protein_coding"; gene_status "KNOWN"; gene_name "C12orf4"; transcript_type "protein_coding"; transcript_status "KNOWN"; transcript_name "C12orf4-209"; exon_number "6"; exon_id "ENSE00000714057.1"; talon_gene "33879"; talon_transcript "117745"; talon_exon "551042"; ccdsid "CCDS8528.1"; exon_status "KNOWN"; level "2"; protein_id "ENSP00000261250.3"; source "HAVANA"; tag "CCDS";
chr12	HAVANA	exon	4518774	4518880	.	-	.	gene_id "ENSG00000047621.11"; transcript_id "ENST00000545746.5"; gene_type "protein_coding"; gene_status "KNOWN"; gene_name "C12orf4"; transcript_type "protein_coding"; transcript_status "KNOWN"; transcript_name "C12orf4-209"; exon_number "7"; exon_id "ENSE00000714024.1"; talon_gene "33879"; talon_transcript "117745"; talon_exon "551044"; ccdsid "CCDS8528.1"; exon_status "KNOWN"; level "2"; protein_id "ENSP00000261250.3"; source "HAVANA"; tag "CCDS";
chr12	HAVANA	exon	4518058	4518255	.	-	.	gene_id "ENSG00000047621.11"; transcript_id "ENST00000545746.5"; gene_type "protein_coding"; gene_status "KNOWN"; gene_name "C12orf4"; transcript_type "protein_coding"; transcript_status "KNOWN"; transcript_name "C12orf4-209"; exon_number "8"; exon_id "ENSE00003600517.1"; talon_gene "33879"; talon_transcript "117745"; talon_exon "551046"; ccdsid "CCDS8528.1"; exon_status "KNOWN"; level "2"; protein_id "ENSP00000261250.3"; source "HAVANA"; tag "CCDS";
chr12	HAVANA	exon	4517061	4517189	.	-	.	gene_id "ENSG00000047621.11"; transcript_id "ENST00000545746.5"; gene_type "protein_coding"; gene_status "KNOWN"; gene_name "C12orf4"; transcript_type "protein_coding"; transcript_status "KNOWN"; transcript_name "C12orf4-209"; exon_number "9"; exon_id "ENSE00000713973.1"; talon_gene "33879"; talon_transcript "117745"; talon_exon "551048"; ccdsid "CCDS8528.1"; exon_status "KNOWN"; level "2"; protein_id "ENSP00000261250.3"; source "HAVANA"; tag "CCDS";
chr12	HAVANA	exon	4505306	4505380	.	-	.	gene_id "ENSG00000047621.11"; transcript_id "ENST00000545746.5"; gene_type "protein_coding"; gene_status "KNOWN"; gene_name "C12orf4"; transcript_type "protein_coding"; transcript_status "KNOWN"; transcript_name "C12orf4-209"; exon_number "10"; exon_id "ENSE00003610732.1"; talon_gene "33879"; talon_transcript "117745"; talon_exon "551050"; ccdsid "CCDS8528.1"; exon_status "KNOWN"; level "2"; protein_id "ENSP00000261250.3"; source "HAVANA"; tag "CCDS";
chr12	HAVANA	exon	4500138	4500340	.	-	.	gene_id "ENSG00000047621.11"; transcript_id "ENST00000545746.5"; gene_type "protein_coding"; gene_status "KNOWN"; gene_name "C12orf4"; transcript_type "protein_coding"; transcript_status "KNOWN"; transcript_name "C12orf4-209"; exon_number "11"; exon_id "ENSE00003517254.1"; talon_gene "33879"; talon_transcript "117745"; talon_exon "551052"; ccdsid "CCDS8528.1"; exon_status "KNOWN"; level "2"; protein_id "ENSP00000261250.3"; source "HAVANA"; tag "CCDS";
chr12	HAVANA	exon	4491177	4491234	.	-	.	gene_id "ENSG00000047621.11"; transcript_id "ENST00000545746.5"; gene_type "protein_coding"; gene_status "KNOWN"; gene_name "C12orf4"; transcript_type "protein_coding"; transcript_status "KNOWN"; transcript_name "C12orf4-209"; exon_number "12"; exon_id "ENSE00003568570.1"; talon_gene "33879"; talon_transcript "117745"; talon_exon "551054"; ccdsid "CCDS8528.1"; exon_status "KNOWN"; level "2"; protein_id "ENSP00000261250.3"; source "HAVANA"; tag "CCDS";
chr12	HAVANA	exon	4490522	4490589	.	-	.	gene_id "ENSG00000047621.11"; transcript_id "ENST00000545746.5"; gene_type "protein_coding"; gene_status "KNOWN"; gene_name "C12orf4"; transcript_type "protein_coding"; transcript_status "KNOWN"; transcript_name "C12orf4-209"; exon_number "13"; exon_id "ENSE00003676081.1"; talon_gene "33879"; talon_transcript "117745"; talon_exon "551056"; ccdsid "CCDS8528.1"; exon_status "KNOWN"; level "2"; protein_id "ENSP00000261250.3"; source "HAVANA"; tag "CCDS";
chr12	HAVANA	exon	4489415	4489899	.	-	.	gene_id "ENSG00000047621.11"; transcript_id "ENST00000545746.5"; gene_type "protein_coding"; gene_status "KNOWN"; gene_name "C12orf4"; transcript_type "protein_coding"; transcript_status "KNOWN"; transcript_name "C12orf4-209"; exon_number "14"; exon_id "ENSE00002239696.1"; talon_gene "33879"; talon_transcript "117745"; talon_exon "551062"; ccdsid "CCDS8528.1"; exon_status "KNOWN"; level "2"; protein_id "ENSP00000439996.1"; source "HAVANA"; tag "CCDS";
chr12	HAVANA	transcript	4534045	4538508	.	-	.	gene_id "ENSG00000047621.11"; transcript_id "ENST00000535030.1"; gene_name "C12orf4"; gene_status "KNOWN"; gene_type "protein_coding"; transcript_type "retained_intron"; transcript_status "KNOWN"; transcript_name "C12orf4-203"; talon_gene "33879"; talon_transcript "117752"; havana_transcript "OTTHUMT00000399298.1"; level "2"; source "HAVANA"; transcript_support_level "2";
chr12	HAVANA	exon	4538409	4538508	.	-	.	gene_id "ENSG00000047621.11"; transcript_id "ENST00000535030.1"; gene_type "protein_coding"; gene_status "KNOWN"; gene_name "C12orf4"; transcript_type "retained_intron"; transcript_status "KNOWN"; transcript_name "C12orf4-203"; exon_number "1"; exon_id "ENSE00002271172.1"; talon_gene "33879"; talon_transcript "117752"; talon_exon "551059"; ccdsid "CCDS8528.1"; exon_status "KNOWN"; level "2"; protein_id "ENSP00000439996.1"; source "HAVANA"; tag "CCDS";
chr12	HAVANA	exon	4536017	4536219	.	-	.	gene_id "ENSG00000047621.11"; transcript_id "ENST00000535030.1"; gene_type "protein_coding"; gene_status "KNOWN"; gene_name "C12orf4"; transcript_type "retained_intron"; transcript_status "KNOWN"; transcript_name "C12orf4-203"; exon_number "2"; exon_id "ENSE00003524752.1"; talon_gene "33879"; talon_transcript "117752"; talon_exon "551034"; ccdsid "CCDS8528.1"; exon_status "KNOWN"; level "2"; protein_id "ENSP00000261250.3"; source "HAVANA"; tag "CCDS";
chr12	HAVANA	exon	4534045	4534302	.	-	.	gene_id "ENSG00000047621.11"; transcript_id "ENST00000535030.1"; gene_type "protein_coding"; gene_status "KNOWN"; gene_name "C12orf4"; transcript_type "retained_intron"; transcript_status "KNOWN"; transcript_name "C12orf4-203"; exon_number "3"; exon_id "ENSE00002212738.1"; talon_gene "33879"; talon_transcript "117752"; talon_exon "551083"; exon_status "KNOWN"; level "2"; source "HAVANA";
chr12	HAVANA	gene	4538890	4553265	.	+	.	gene_id "ENSG00000111247.14"; gene_name "RAD51AP1"; gene_status "KNOWN"; gene_type "protein_coding"; talon_gene "33880"; havana_gene "OTTHUMG00000168125.5"; level "1";
chr12	HAVANA	transcript	4538890	4560047	.	+	.	gene_id "ENSG00000111247.14"; transcript_id "ENST00000228843.13"; gene_name "RAD51AP1"; gene_status "KNOWN"; gene_type "protein_coding"; transcript_type "protein_coding"; transcript_status "KNOWN"; transcript_name "RAD51AP1-201"; talon_gene "33880"; talon_transcript "117759"; ccdsid "CCDS44805.1"; havana_transcript "OTTHUMT00000398543.2"; level "2"; protein_id "ENSP00000228843.9"; source "HAVANA"; tag "CCDS"; transcript_support_level "1";
chr12	HAVANA	exon	4538890	4538956	.	+	.	gene_id "ENSG00000111247.14"; transcript_id "ENST00000228843.13"; gene_type "protein_coding"; gene_status "KNOWN"; gene_name "RAD51AP1"; transcript_type "protein_coding"; transcript_status "KNOWN"; transcript_name "RAD51AP1-201"; exon_number "1"; exon_id "ENSE00002237384.1"; talon_gene "33880"; talon_transcript "117759"; talon_exon "551109"; ccdsid "CCDS44805.1"; exon_status "KNOWN"; level "2"; protein_id "ENSP00000438422.1"; source "HAVANA"; tag "CCDS";
chr12	HAVANA	exon	4541884	4541933	.	+	.	gene_id "ENSG00000111247.14"; transcript_id "ENST00000228843.13"; gene_type "protein_coding"; gene_status "KNOWN"; gene_name "RAD51AP1"; transcript_type "protein_coding"; transcript_status "KNOWN"; transcript_name "RAD51AP1-201"; exon_number "2"; exon_id "ENSE00003588697.1"; talon_gene "33880"; talon_transcript "117759"; talon_exon "551086"; ccdsid "CCDS44805.1"; exon_status "KNOWN"; level "2"; protein_id "ENSP00000443837.1"; source "HAVANA"; tag "CCDS";
chr12	HAVANA	exon	4543763	4543904	.	+	.	gene_id "ENSG00000111247.14"; transcript_id "ENST00000228843.13"; gene_type "protein_coding"; gene_status "KNOWN"; gene_name "RAD51AP1"; transcript_type "protein_coding"; transcript_status "KNOWN"; transcript_name "RAD51AP1-201"; exon_number "3"; exon_id "ENSE00001783203.1"; talon_gene "33880"; talon_transcript "117759"; talon_exon "551096"; ccdsid "CCDS44805.1"; exon_status "KNOWN"; level "2"; protein_id "ENSP00000438172.1"; source "HAVANA"; tag "CCDS";
chr12	HAVANA	exon	4545782	4545832	.	+	.	gene_id "ENSG00000111247.14"; transcript_id "ENST00000228843.13"; gene_type "protein_coding"; gene_status "KNOWN"; gene_name "RAD51AP1"; transcript_type "protein_coding"; transcript_status "KNOWN"; transcript_name "RAD51AP1-201"; exon_number "4"; exon_id "ENSE00003677457.1"; talon_gene "33880"; talon_transcript "117759"; talon_exon "551114"; ccdsid "CCDS44805.1"; exon_status "KNOWN"; level "2"; protein_id "ENSP00000399859.2"; source "HAVANA"; tag "CCDS";
chr12	HAVANA	exon	4546309	4546418	.	+	.	gene_id "ENSG00000111247.14"; transcript_id "ENST00000228843.13"; gene_type "protein_coding"; gene_status "KNOWN"; gene_name "RAD51AP1"; transcript_type "protein_coding"; transcript_status "KNOWN"; transcript_name "RAD51AP1-201"; exon_number "5"; exon_id "ENSE00003547835.1"; talon_gene "33880"; talon_transcript "117759"; talon_exon "551090"; ccdsid "CCDS44805.1"; exon_status "KNOWN"; level "2"; protein_id "ENSP00000443837.1"; source "HAVANA"; tag "CCDS";
chr12	HAVANA	exon	4548092	4548178	.	+	.	gene_id "ENSG00000111247.14"; transcript_id "ENST00000228843.13"; gene_type "protein_coding"; gene_status "KNOWN"; gene_name "RAD51AP1"; transcript_type "protein_coding"; transcript_status "KNOWN"; transcript_name "RAD51AP1-201"; exon_number "6"; exon_id "ENSE00003565711.1"; talon_gene "33880"; talon_transcript "117759"; talon_exon "551092"; ccdsid "CCDS44805.1"; exon_status "KNOWN"; level "2"; protein_id "ENSP00000443837.1"; source "HAVANA"; tag "CCDS";
chr12	HAVANA	exon	4548687	4548836	.	+	.	gene_id "ENSG00000111247.14"; transcript_id "ENST00000228843.13"; gene_type "protein_coding"; gene_status "KNOWN"; gene_name "RAD51AP1"; transcript_type "protein_coding"; transcript_status "KNOWN"; transcript_name "RAD51AP1-201"; exon_number "7"; exon_id "ENSE00003498292.1"; talon_gene "33880"; talon_transcript "117759"; talon_exon "551098"; ccdsid "CCDS44805.1"; exon_status "KNOWN"; level "2"; protein_id "ENSP00000438172.1"; source "HAVANA"; tag "CCDS";
chr12	HAVANA	exon	4552983	4553147	.	+	.	gene_id "ENSG00000111247.14"; transcript_id "ENST00000228843.13"; gene_type "protein_coding"; gene_status "KNOWN"; gene_name "RAD51AP1"; transcript_type "protein_coding"; transcript_status "KNOWN"; transcript_name "RAD51AP1-201"; exon_number "8"; exon_id "ENSE00003494230.1"; talon_gene "33880"; talon_transcript "117759"; talon_exon "551100"; ccdsid "CCDS44805.1"; exon_status "KNOWN"; level "2"; protein_id "ENSP00000438172.1"; source "HAVANA"; tag "CCDS";
chr12	HAVANA	exon	4556353	4556502	.	+	.	gene_id "ENSG00000111247.14"; transcript_id "ENST00000228843.13"; gene_type "protein_coding"; gene_status "KNOWN"; gene_name "RAD51AP1"; transcript_type "protein_coding"; transcript_status "KNOWN"; transcript_name "RAD51AP1-201"; exon_number "9"; exon_id "ENSE00003575296.1"; talon_gene "33880"; talon_transcript "117759"; talon_exon "551116"; ccdsid "CCDS44805.1"; exon_status "KNOWN"; level "2"; protein_id "ENSP00000399859.2"; source "HAVANA"; tag "CCDS";
chr12	HAVANA	exon	4558857	4560047	.	+	.	gene_id "ENSG00000111247.14"; transcript_id "ENST00000228843.13"; gene_type "protein_coding"; gene_status "KNOWN"; gene_name "RAD51AP1"; transcript_type "protein_coding"; transcript_status "KNOWN"; transcript_name "RAD51AP1-201"; exon_number "10"; exon_id "ENSE00001101283.2"; talon_gene "33880"; talon_transcript "117759"; talon_exon "551120"; ccdsid "CCDS44805.1"; exon_status "KNOWN"; level "2"; protein_id "ENSP00000228843.9"; source "HAVANA"; tag "CCDS";
chr12	HAVANA	transcript	4538890	4560048	.	+	.	gene_id "ENSG00000111247.14"; transcript_id "ENST00000352618.8"; gene_name "RAD51AP1"; gene_status "KNOWN"; gene_type "protein_coding"; transcript_type "protein_coding"; transcript_status "KNOWN"; transcript_name "RAD51AP1-202"; talon_gene "33880"; talon_transcript "117760"; ccdsid "CCDS8529.1"; havana_transcript "OTTHUMT00000398293.1"; level "2"; protein_id "ENSP00000309479.7"; source "HAVANA"; tag "CCDS"; transcript_support_level "1";
chr12	HAVANA	exon	4538890	4538956	.	+	.	gene_id "ENSG00000111247.14"; transcript_id "ENST00000352618.8"; gene_type "protein_coding"; gene_status "KNOWN"; gene_name "RAD51AP1"; transcript_type "protein_coding"; transcript_status "KNOWN"; transcript_name "RAD51AP1-202"; exon_number "1"; exon_id "ENSE00002237384.1"; talon_gene "33880"; talon_transcript "117760"; talon_exon "551109"; ccdsid "CCDS44805.1"; exon_status "KNOWN"; level "2"; protein_id "ENSP00000438422.1"; source "HAVANA"; tag "CCDS";
chr12	HAVANA	exon	4541884	4541933	.	+	.	gene_id "ENSG00000111247.14"; transcript_id "ENST00000352618.8"; gene_type "protein_coding"; gene_status "KNOWN"; gene_name "RAD51AP1"; transcript_type "protein_coding"; transcript_status "KNOWN"; transcript_name "RAD51AP1-202"; exon_number "2"; exon_id "ENSE00003588697.1"; talon_gene "33880"; talon_transcript "117760"; talon_exon "551086"; ccdsid "CCDS44805.1"; exon_status "KNOWN"; level "2"; protein_id "ENSP00000443837.1"; source "HAVANA"; tag "CCDS";
chr12	HAVANA	exon	4543763	4543904	.	+	.	gene_id "ENSG00000111247.14"; transcript_id "ENST00000352618.8"; gene_type "protein_coding"; gene_status "KNOWN"; gene_name "RAD51AP1"; transcript_type "protein_coding"; transcript_status "KNOWN"; transcript_name "RAD51AP1-202"; exon_number "3"; exon_id "ENSE00001783203.1"; talon_gene "33880"; talon_transcript "117760"; talon_exon "551096"; ccdsid "CCDS44805.1"; exon_status "KNOWN"; level "2"; protein_id "ENSP00000438172.1"; source "HAVANA"; tag "CCDS";
chr12	HAVANA	exon	4546309	4546418	.	+	.	gene_id "ENSG00000111247.14"; transcript_id "ENST00000352618.8"; gene_type "protein_coding"; gene_status "KNOWN"; gene_name "RAD51AP1"; transcript_type "protein_coding"; transcript_status "KNOWN"; transcript_name "RAD51AP1-202"; exon_number "4"; exon_id "ENSE00003547835.1"; talon_gene "33880"; talon_transcript "117760"; talon_exon "551090"; ccdsid "CCDS44805.1"; exon_status "KNOWN"; level "2"; protein_id "ENSP00000443837.1"; source "HAVANA"; tag "CCDS";
chr12	HAVANA	exon	4548092	4548178	.	+	.	gene_id "ENSG00000111247.14"; transcript_id "ENST00000352618.8"; gene_type "protein_coding"; gene_status "KNOWN"; gene_name "RAD51AP1"; transcript_type "protein_coding"; transcript_status "KNOWN"; transcript_name "RAD51AP1-202"; exon_number "5"; exon_id "ENSE00003565711.1"; talon_gene "33880"; talon_transcript "117760"; talon_exon "551092"; ccdsid "CCDS44805.1"; exon_status "KNOWN"; level "2"; protein_id "ENSP00000443837.1"; source "HAVANA"; tag "CCDS";
chr12	HAVANA	exon	4548687	4548836	.	+	.	gene_id "ENSG00000111247.14"; transcript_id "ENST00000352618.8"; gene_type "protein_coding"; gene_status "KNOWN"; gene_name "RAD51AP1"; transcript_type "protein_coding"; transcript_status "KNOWN"; transcript_name "RAD51AP1-202"; exon_number "6"; exon_id "ENSE00003498292.1"; talon_gene "33880"; talon_transcript "117760"; talon_exon "551098"; ccdsid "CCDS44805.1"; exon_status "KNOWN"; level "2"; protein_id "ENSP00000438172.1"; source "HAVANA"; tag "CCDS";
chr12	HAVANA	exon	4552983	4553147	.	+	.	gene_id "ENSG00000111247.14"; transcript_id "ENST00000352618.8"; gene_type "protein_coding"; gene_status "KNOWN"; gene_name "RAD51AP1"; transcript_type "protein_coding"; transcript_status "KNOWN"; transcript_name "RAD51AP1-202"; exon_number "7"; exon_id "ENSE00003494230.1"; talon_gene "33880"; talon_transcript "117760"; talon_exon "551100"; ccdsid "CCDS44805.1"; exon_status "KNOWN"; level "2"; protein_id "ENSP00000438172.1"; source "HAVANA"; tag "CCDS";
chr12	HAVANA	exon	4556353	4556502	.	+	.	gene_id "ENSG00000111247.14"; transcript_id "ENST00000352618.8"; gene_type "protein_coding"; gene_status "KNOWN"; gene_name "RAD51AP1"; transcript_type "protein_coding"; transcript_status "KNOWN"; transcript_name "RAD51AP1-202"; exon_number "8"; exon_id "ENSE00003575296.1"; talon_gene "33880"; talon_transcript "117760"; talon_exon "551116"; ccdsid "CCDS44805.1"; exon_status "KNOWN"; level "2"; protein_id "ENSP00000399859.2"; source "HAVANA"; tag "CCDS";
chr12	HAVANA	exon	4558857	4560048	.	+	.	gene_id "ENSG00000111247.14"; transcript_id "ENST00000352618.8"; gene_type "protein_coding"; gene_status "KNOWN"; gene_name "RAD51AP1"; transcript_type "protein_coding"; transcript_status "KNOWN"; transcript_name "RAD51AP1-202"; exon_number "9"; exon_id "ENSE00002283471.1"; talon_gene "33880"; talon_transcript "117760"; talon_exon "551122"; ccdsid "CCDS8529.1"; exon_status "KNOWN"; level "2"; protein_id "ENSP00000309479.7"; source "HAVANA"; tag "CCDS";
chr12	HAVANA	transcript	4543784	4553265	.	+	.	gene_id "ENSG00000111247.14"; transcript_id "ENST00000544029.1"; gene_name "RAD51AP1"; gene_status "KNOWN"; gene_type "protein_coding"; transcript_type "retained_intron"; transcript_status "KNOWN"; transcript_name "RAD51AP1-210"; talon_gene "33880"; talon_transcript "117765"; havana_transcript "OTTHUMT00000399210.1"; level "2"; source "HAVANA"; transcript_support_level "2";
chr12	HAVANA	exon	4543784	4543904	.	+	.	gene_id "ENSG00000111247.14"; transcript_id "ENST00000544029.1"; gene_type "protein_coding"; gene_status "KNOWN"; gene_name "RAD51AP1"; transcript_type "retained_intron"; transcript_status "KNOWN"; transcript_name "RAD51AP1-210"; exon_number "1"; exon_id "ENSE00002236792.1"; talon_gene "33880"; talon_transcript "117765"; talon_exon "551135"; exon_status "KNOWN"; level "2"; source "HAVANA";
chr12	HAVANA	exon	4546309	4546418	.	+	.	gene_id "ENSG00000111247.14"; transcript_id "ENST00000544029.1"; gene_type "protein_coding"; gene_status "KNOWN"; gene_name "RAD51AP1"; transcript_type "retained_intron"; transcript_status "KNOWN"; transcript_name "RAD51AP1-210"; exon_number "2"; exon_id "ENSE00003547835.1"; talon_gene "33880"; talon_transcript "117765"; talon_exon "551090"; ccdsid "CCDS44805.1"; exon_status "KNOWN"; level "2"; protein_id "ENSP00000443837.1"; source "HAVANA"; tag "CCDS";
chr12	HAVANA	exon	4548092	4548178	.	+	.	gene_id "ENSG00000111247.14"; transcript_id "ENST00000544029.1"; gene_type "protein_coding"; gene_status "KNOWN"; gene_name "RAD51AP1"; transcript_type "retained_intron"; transcript_status "KNOWN"; transcript_name "RAD51AP1-210"; exon_number "3"; exon_id "ENSE00003565711.1"; talon_gene "33880"; talon_transcript "117765"; talon_exon "551092"; ccdsid "CCDS44805.1"; exon_status "KNOWN"; level "2"; protein_id "ENSP00000443837.1"; source "HAVANA"; tag "CCDS";
chr12	HAVANA	exon	4548687	4548836	.	+	.	gene_id "ENSG00000111247.14"; transcript_id "ENST00000544029.1"; gene_type "protein_coding"; gene_status "KNOWN"; gene_name "RAD51AP1"; transcript_type "retained_intron"; transcript_status "KNOWN"; transcript_name "RAD51AP1-210"; exon_number "4"; exon_id "ENSE00003498292.1"; talon_gene "33880"; talon_transcript "117765"; talon_exon "551098"; ccdsid "CCDS44805.1"; exon_status "KNOWN"; level "2"; protein_id "ENSP00000438172.1"; source "HAVANA"; tag "CCDS";
chr12	HAVANA	exon	4552983	4553265	.	+	.	gene_id "ENSG00000111247.14"; transcript_id "ENST00000544029.1"; gene_type "protein_coding"; gene_status "KNOWN"; gene_name "RAD51AP1"; transcript_type "retained_intron"; transcript_status "KNOWN"; transcript_name "RAD51AP1-210"; exon_number "5"; exon_id "ENSE00002251095.1"; talon_gene "33880"; talon_transcript "117765"; talon_exon "551136"; exon_status "KNOWN"; level "2"; source "HAVANA";
chr12	HAVANA	gene	4604897	4613823	.	+	.	gene_id "ENSG00000010219.13"; gene_name "DYRK4"; gene_status "KNOWN"; gene_type "protein_coding"; talon_gene "33881"; havana_gene "OTTHUMG00000168204.5"; level "2"; tag "overlapping_locus";
chr12	HAVANA	transcript	4604897	4613873	.	+	.	gene_id "ENSG00000010219.13"; transcript_id "ENST00000545571.5"; gene_name "DYRK4"; gene_status "KNOWN"; gene_type "protein_coding"; transcript_type "retained_intron"; transcript_status "KNOWN"; transcript_name "DYRK4-217"; talon_gene "33881"; talon_transcript "117779"; havana_transcript "OTTHUMT00000398785.1"; level "2"; source "HAVANA"; tag "NAGNAG_splice_site"; transcript_support_level "1";
chr12	HAVANA	exon	4604897	4605086	.	+	.	gene_id "ENSG00000010219.13"; transcript_id "ENST00000545571.5"; gene_type "protein_coding"; gene_status "KNOWN"; gene_name "DYRK4"; transcript_type "retained_intron"; transcript_status "KNOWN"; transcript_name "DYRK4-217"; exon_number "1"; exon_id "ENSE00002308734.1"; talon_gene "33881"; talon_transcript "117779"; talon_exon "551214"; exon_status "KNOWN"; level "2"; source "HAVANA"; tag "NAGNAG_splice_site";
chr12	ENSEMBL	exon	4610155	4610284	.	+	.	gene_id "ENSG00000010219.13"; transcript_id "ENST00000545571.5"; gene_type "protein_coding"; gene_status "KNOWN"; gene_name "DYRK4"; transcript_type "retained_intron"; transcript_status "KNOWN"; transcript_name "DYRK4-217"; exon_number "2"; exon_id "ENSE00003542762.1"; talon_gene "33881"; talon_transcript "117779"; talon_exon "551165"; ccdsid "CCDS8530.1"; exon_status "KNOWN"; level "3"; protein_id "ENSP00000010132.5"; source "ENSEMBL"; tag "CCDS";
chr12	ENSEMBL	exon	4612543	4612718	.	+	.	gene_id "ENSG00000010219.13"; transcript_id "ENST00000545571.5"; gene_type "protein_coding"; gene_status "KNOWN"; gene_name "DYRK4"; transcript_type "retained_intron"; transcript_status "KNOWN"; transcript_name "DYRK4-217"; exon_number "3"; exon_id "ENSE00003586091.1"; talon_gene "33881"; talon_transcript "117779"; talon_exon "551167"; ccdsid "CCDS8530.1"; exon_status "KNOWN"; level "3"; protein_id "ENSP00000010132.5"; source "ENSEMBL"; tag "CCDS";
chr12	HAVANA	exon	4613515	4613873	.	+	.	gene_id "ENSG00000010219.13"; transcript_id "ENST00000545571.5"; gene_type "protein_coding"; gene_status "KNOWN"; gene_name "DYRK4"; transcript_type "retained_intron"; transcript_status "KNOWN"; transcript_name "DYRK4-217"; exon_number "4"; exon_id "ENSE00002215356.1"; talon_gene "33881"; talon_transcript "117779"; talon_exon "551216"; exon_status "KNOWN"; level "2"; source "HAVANA"; tag "NAGNAG_splice_site";
chr12	TALON	transcript	4604897	4613873	.	+	.	gene_id "ENSG00000010219.13"; transcript_id "ENCODEHT000592030"; gene_name "DYRK4"; gene_status "KNOWN"; gene_type "protein_coding"; transcript_status "NOVEL"; transcript_name "ENCODEHT000592030"; talon_gene "33881"; talon_transcript "592030"; NIC_transcript "TRUE";
chr12	HAVANA	exon	4604897	4605086	.	+	.	gene_id "ENSG00000010219.13"; transcript_id "ENCODEHT000592030"; gene_type "protein_coding"; gene_status "KNOWN"; gene_name "DYRK4"; transcript_status "NOVEL"; transcript_name "ENCODEHT000592030"; exon_number "1"; exon_id "ENSE00002308734.1"; talon_gene "33881"; talon_transcript "592030"; talon_exon "551214"; exon_status "KNOWN"; level "2"; source "HAVANA"; tag "NAGNAG_splice_site";
chr12	ENSEMBL	exon	4610155	4610284	.	+	.	gene_id "ENSG00000010219.13"; transcript_id "ENCODEHT000592030"; gene_type "protein_coding"; gene_status "KNOWN"; gene_name "DYRK4"; transcript_status "NOVEL"; transcript_name "ENCODEHT000592030"; exon_number "2"; exon_id "ENSE00003542762.1"; talon_gene "33881"; talon_transcript "592030"; talon_exon "551165"; ccdsid "CCDS8530.1"; exon_status "KNOWN"; level "3"; protein_id "ENSP00000010132.5"; source "ENSEMBL"; tag "CCDS";
chr12	ENSEMBL	exon	4612543	4612718	.	+	.	gene_id "ENSG00000010219.13"; transcript_id "ENCODEHT000592030"; gene_type "protein_coding"; gene_status "KNOWN"; gene_name "DYRK4"; transcript_status "NOVEL"; transcript_name "ENCODEHT000592030"; exon_number "3"; exon_id "ENSE00003586091.1"; talon_gene "33881"; talon_transcript "592030"; talon_exon "551167"; ccdsid "CCDS8530.1"; exon_status "KNOWN"; level "3"; protein_id "ENSP00000010132.5"; source "ENSEMBL"; tag "CCDS";
chr12	TALON	exon	4613512	4613873	.	+	.	gene_id "ENSG00000010219.13"; transcript_id "ENCODEHT000592030"; gene_type "protein_coding"; gene_status "KNOWN"; gene_name "DYRK4"; transcript_status "NOVEL"; transcript_name "ENCODEHT000592030"; exon_number "4"; exon_id "1377409"; talon_gene "33881"; talon_transcript "592030"; talon_exon "1377409"; exon_status "NOVEL";
chr12	TALON	transcript	4604897	4613873	.	+	.	gene_id "ENSG00000010219.13"; transcript_id "ENCODEHT000592031"; gene_name "DYRK4"; gene_status "KNOWN"; gene_type "protein_coding"; transcript_status "NOVEL"; transcript_name "ENCODEHT000592031"; talon_gene "33881"; talon_transcript "592031"; ISM-suffix_to_IDs "117767,592022,592025"; ISM-suffix_transcript "TRUE"; ISM_to_IDs "117767,592022,592025"; ISM_transcript "TRUE";
chr12	HAVANA	exon	4604897	4605086	.	+	.	gene_id "ENSG00000010219.13"; transcript_id "ENCODEHT000592031"; gene_type "protein_coding"; gene_status "KNOWN"; gene_name "DYRK4"; transcript_status "NOVEL"; transcript_name "ENCODEHT000592031"; exon_number "1"; exon_id "ENSE00002308734.1"; talon_gene "33881"; talon_transcript "592031"; talon_exon "551214"; exon_status "KNOWN"; level "2"; source "HAVANA"; tag "NAGNAG_splice_site";
chr12	ENSEMBL	exon	4607327	4607387	.	+	.	gene_id "ENSG00000010219.13"; transcript_id "ENCODEHT000592031"; gene_type "protein_coding"; gene_status "KNOWN"; gene_name "DYRK4"; transcript_status "NOVEL"; transcript_name "ENCODEHT000592031"; exon_number "2"; exon_id "ENSE00003536783.1"; talon_gene "33881"; talon_transcript "592031"; talon_exon "551163"; ccdsid "CCDS8530.1"; exon_status "KNOWN"; level "3"; protein_id "ENSP00000010132.5"; source "ENSEMBL"; tag "CCDS";
chr12	ENSEMBL	exon	4610155	4610284	.	+	.	gene_id "ENSG00000010219.13"; transcript_id "ENCODEHT000592031"; gene_type "protein_coding"; gene_status "KNOWN"; gene_name "DYRK4"; transcript_status "NOVEL"; transcript_name "ENCODEHT000592031"; exon_number "3"; exon_id "ENSE00003542762.1"; talon_gene "33881"; talon_transcript "592031"; talon_exon "551165"; ccdsid "CCDS8530.1"; exon_status "KNOWN"; level "3"; protein_id "ENSP00000010132.5"; source "ENSEMBL"; tag "CCDS";
chr12	ENSEMBL	exon	4612543	4612718	.	+	.	gene_id "ENSG00000010219.13"; transcript_id "ENCODEHT000592031"; gene_type "protein_coding"; gene_status "KNOWN"; gene_name "DYRK4"; transcript_status "NOVEL"; transcript_name "ENCODEHT000592031"; exon_number "4"; exon_id "ENSE00003586091.1"; talon_gene "33881"; talon_transcript "592031"; talon_exon "551167"; ccdsid "CCDS8530.1"; exon_status "KNOWN"; level "3"; protein_id "ENSP00000010132.5"; source "ENSEMBL"; tag "CCDS";
chr12	HAVANA	exon	4613515	4613873	.	+	.	gene_id "ENSG00000010219.13"; transcript_id "ENCODEHT000592031"; gene_type "protein_coding"; gene_status "KNOWN"; gene_name "DYRK4"; transcript_status "NOVEL"; transcript_name "ENCODEHT000592031"; exon_number "5"; exon_id "ENSE00002215356.1"; talon_gene "33881"; talon_transcript "592031"; talon_exon "551216"; exon_status "KNOWN"; level "2"; source "HAVANA"; tag "NAGNAG_splice_site";
chr12	TALON	transcript	4604897	4613888	.	+	.	gene_id "ENSG00000010219.13"; transcript_id "ENCODEHT000592032"; gene_name "DYRK4"; gene_status "KNOWN"; gene_type "protein_coding"; transcript_status "NOVEL"; transcript_name "ENCODEHT000592032"; talon_gene "33881"; talon_transcript "592032"; ISM-suffix_to_IDs "117773,117776,592023"; ISM-suffix_transcript "TRUE"; ISM_to_IDs "117773,117776,592023"; ISM_transcript "TRUE";
chr12	HAVANA	exon	4604897	4605086	.	+	.	gene_id "ENSG00000010219.13"; transcript_id "ENCODEHT000592032"; gene_type "protein_coding"; gene_status "KNOWN"; gene_name "DYRK4"; transcript_status "NOVEL"; transcript_name "ENCODEHT000592032"; exon_number "1"; exon_id "ENSE00002308734.1"; talon_gene "33881"; talon_transcript "592032"; talon_exon "551214"; exon_status "KNOWN"; level "2"; source "HAVANA"; tag "NAGNAG_splice_site";
chr12	ENSEMBL	exon	4607327	4607387	.	+	.	gene_id "ENSG00000010219.13"; transcript_id "ENCODEHT000592032"; gene_type "protein_coding"; gene_status "KNOWN"; gene_name "DYRK4"; transcript_status "NOVEL"; transcript_name "ENCODEHT000592032"; exon_number "2"; exon_id "ENSE00003536783.1"; talon_gene "33881"; talon_transcript "592032"; talon_exon "551163"; ccdsid "CCDS8530.1"; exon_status "KNOWN"; level "3"; protein_id "ENSP00000010132.5"; source "ENSEMBL"; tag "CCDS";
chr12	ENSEMBL	exon	4610155	4610284	.	+	.	gene_id "ENSG00000010219.13"; transcript_id "ENCODEHT000592032"; gene_type "protein_coding"; gene_status "KNOWN"; gene_name "DYRK4"; transcript_status "NOVEL"; transcript_name "ENCODEHT000592032"; exon_number "3"; exon_id "ENSE00003542762.1"; talon_gene "33881"; talon_transcript "592032"; talon_exon "551165"; ccdsid "CCDS8530.1"; exon_status "KNOWN"; level "3"; protein_id "ENSP00000010132.5"; source "ENSEMBL"; tag "CCDS";
chr12	ENSEMBL	exon	4612543	4612718	.	+	.	gene_id "ENSG00000010219.13"; transcript_id "ENCODEHT000592032"; gene_type "protein_coding"; gene_status "KNOWN"; gene_name "DYRK4"; transcript_status "NOVEL"; transcript_name "ENCODEHT000592032"; exon_number "4"; exon_id "ENSE00003586091.1"; talon_gene "33881"; talon_transcript "592032"; talon_exon "551167"; ccdsid "CCDS8530.1"; exon_status "KNOWN"; level "3"; protein_id "ENSP00000010132.5"; source "ENSEMBL"; tag "CCDS";
chr12	ENSEMBL	exon	4613512	4613888	.	+	.	gene_id "ENSG00000010219.13"; transcript_id "ENCODEHT000592032"; gene_type "protein_coding"; gene_status "KNOWN"; gene_name "DYRK4"; transcript_status "NOVEL"; transcript_name "ENCODEHT000592032"; exon_number "5"; exon_id "ENSE00000802855.6"; talon_gene "33881"; talon_transcript "592032"; talon_exon "551208"; ccdsid "CCDS8530.1"; exon_status "KNOWN"; level "3"; protein_id "ENSP00000010132.5"; source "ENSEMBL"; tag "CCDS";
chr12	HAVANA	transcript	4609939	4613576	.	+	.	gene_id "ENSG00000010219.13"; transcript_id "ENST00000541024.1"; gene_name "DYRK4"; gene_status "KNOWN"; gene_type "protein_coding"; transcript_type "retained_intron"; transcript_status "KNOWN"; transcript_name "DYRK4-212"; talon_gene "33881"; talon_transcript "117781"; havana_transcript "OTTHUMT00000398895.1"; level "2"; source "HAVANA"; transcript_support_level "2";
chr12	HAVANA	exon	4609939	4610284	.	+	.	gene_id "ENSG00000010219.13"; transcript_id "ENST00000541024.1"; gene_type "protein_coding"; gene_status "KNOWN"; gene_name "DYRK4"; transcript_type "retained_intron"; transcript_status "KNOWN"; transcript_name "DYRK4-212"; exon_number "1"; exon_id "ENSE00002237131.1"; talon_gene "33881"; talon_transcript "117781"; talon_exon "551219"; exon_status "KNOWN"; level "2"; source "HAVANA";
chr12	ENSEMBL	exon	4612543	4612718	.	+	.	gene_id "ENSG00000010219.13"; transcript_id "ENST00000541024.1"; gene_type "protein_coding"; gene_status "KNOWN"; gene_name "DYRK4"; transcript_type "retained_intron"; transcript_status "KNOWN"; transcript_name "DYRK4-212"; exon_number "2"; exon_id "ENSE00003586091.1"; talon_gene "33881"; talon_transcript "117781"; talon_exon "551167"; ccdsid "CCDS8530.1"; exon_status "KNOWN"; level "3"; protein_id "ENSP00000010132.5"; source "ENSEMBL"; tag "CCDS";
chr12	HAVANA	exon	4613512	4613576	.	+	.	gene_id "ENSG00000010219.13"; transcript_id "ENST00000541024.1"; gene_type "protein_coding"; gene_status "KNOWN"; gene_name "DYRK4"; transcript_type "retained_intron"; transcript_status "KNOWN"; transcript_name "DYRK4-212"; exon_number "3"; exon_id "ENSE00002224666.1"; talon_gene "33881"; talon_transcript "117781"; talon_exon "551220"; exon_status "KNOWN"; level "2"; source "HAVANA";
chr12	HAVANA	transcript	4612517	4613823	.	+	.	gene_id "ENSG00000010219.13"; transcript_id "ENST00000544050.1"; gene_name "DYRK4"; gene_status "KNOWN"; gene_type "protein_coding"; transcript_type "retained_intron"; transcript_status "KNOWN"; transcript_name "DYRK4-215"; talon_gene "33881"; talon_transcript "117783"; havana_transcript "OTTHUMT00000398897.1"; level "2"; source "HAVANA"; transcript_support_level "2";
chr12	HAVANA	exon	4612517	4612718	.	+	.	gene_id "ENSG00000010219.13"; transcript_id "ENST00000544050.1"; gene_type "protein_coding"; gene_status "KNOWN"; gene_name "DYRK4"; transcript_type "retained_intron"; transcript_status "KNOWN"; transcript_name "DYRK4-215"; exon_number "1"; exon_id "ENSE00002299837.1"; talon_gene "33881"; talon_transcript "117783"; talon_exon "551223"; exon_status "KNOWN"; level "2"; source "HAVANA";
chr12	HAVANA	exon	4613512	4613823	.	+	.	gene_id "ENSG00000010219.13"; transcript_id "ENST00000544050.1"; gene_type "protein_coding"; gene_status "KNOWN"; gene_name "DYRK4"; transcript_type "retained_intron"; transcript_status "KNOWN"; transcript_name "DYRK4-215"; exon_number "2"; exon_id "ENSE00002275728.1"; talon_gene "33881"; talon_transcript "117783"; talon_exon "551224"; exon_status "KNOWN"; level "2"; source "HAVANA";
chr12	HAVANA	gene	4615509	4649047	.	-	.	gene_id "ENSG00000111254.7"; gene_name "AKAP3"; gene_status "KNOWN"; gene_type "protein_coding"; talon_gene "33884"; havana_gene "OTTHUMG00000168226.3"; level "1"; tag "overlapping_locus";
chr12	ENSEMBL	transcript	4615509	4649047	.	-	.	gene_id "ENSG00000111254.7"; transcript_id "ENST00000228850.5"; gene_name "AKAP3"; gene_status "KNOWN"; gene_type "protein_coding"; transcript_type "protein_coding"; transcript_status "KNOWN"; transcript_name "AKAP3-201"; talon_gene "33884"; talon_transcript "117787"; ccdsid "CCDS8531.1"; level "3"; protein_id "ENSP00000228850.1"; source "ENSEMBL"; tag "CCDS"; transcript_support_level "5";
chr12	HAVANA	exon	4648745	4649047	.	-	.	gene_id "ENSG00000111254.7"; transcript_id "ENST00000228850.5"; gene_type "protein_coding"; gene_status "KNOWN"; gene_name "AKAP3"; transcript_type "protein_coding"; transcript_status "KNOWN"; transcript_name "AKAP3-201"; exon_number "1"; exon_id "ENSE00002234682.1"; talon_gene "33884"; talon_transcript "117787"; talon_exon "551250"; ccdsid "CCDS8531.1"; exon_status "KNOWN"; level "2"; protein_id "ENSP00000228850.1"; source "HAVANA"; tag "CCDS";
chr12	ENSEMBL	exon	4645055	4645192	.	-	.	gene_id "ENSG00000111254.7"; transcript_id "ENST00000228850.5"; gene_type "protein_coding"; gene_status "KNOWN"; gene_name "AKAP3"; transcript_type "protein_coding"; transcript_status "KNOWN"; transcript_name "AKAP3-201"; exon_number "2"; exon_id "ENSE00002304935.1"; talon_gene "33884"; talon_transcript "117787"; talon_exon "551241"; ccdsid "CCDS8531.1"; exon_status "KNOWN"; level "3"; protein_id "ENSP00000228850.1"; source "ENSEMBL"; tag "CCDS";
chr12	ENSEMBL	exon	4641899	4642004	.	-	.	gene_id "ENSG00000111254.7"; transcript_id "ENST00000228850.5"; gene_type "protein_coding"; gene_status "KNOWN"; gene_name "AKAP3"; transcript_type "protein_coding"; transcript_status "KNOWN"; transcript_name "AKAP3-201"; exon_number "3"; exon_id "ENSE00000997511.1"; talon_gene "33884"; talon_transcript "117787"; talon_exon "551243"; ccdsid "CCDS8531.1"; exon_status "KNOWN"; level "3"; protein_id "ENSP00000228850.1"; source "ENSEMBL"; tag "CCDS";
chr12	ENSEMBL	exon	4638101	4638196	.	-	.	gene_id "ENSG00000111254.7"; transcript_id "ENST00000228850.5"; gene_type "protein_coding"; gene_status "KNOWN"; gene_name "AKAP3"; transcript_type "protein_coding"; transcript_status "KNOWN"; transcript_name "AKAP3-201"; exon_number "4"; exon_id "ENSE00003758822.1"; talon_gene "33884"; talon_transcript "117787"; talon_exon "551245"; ccdsid "CCDS8531.1"; exon_status "KNOWN"; level "3"; protein_id "ENSP00000228850.1"; source "ENSEMBL"; tag "CCDS";
chr12	ENSEMBL	exon	4626496	4628805	.	-	.	gene_id "ENSG00000111254.7"; transcript_id "ENST00000228850.5"; gene_type "protein_coding"; gene_status "KNOWN"; gene_name "AKAP3"; transcript_type "protein_coding"; transcript_status "KNOWN"; transcript_name "AKAP3-201"; exon_number "5"; exon_id "ENSE00000714211.1"; talon_gene "33884"; talon_transcript "117787"; talon_exon "551247"; ccdsid "CCDS8531.1"; exon_status "KNOWN"; level "3"; protein_id "ENSP00000228850.1"; source "ENSEMBL"; tag "CCDS";
chr12	ENSEMBL	exon	4615509	4615894	.	-	.	gene_id "ENSG00000111254.7"; transcript_id "ENST00000228850.5"; gene_type "protein_coding"; gene_status "KNOWN"; gene_name "AKAP3"; transcript_type "protein_coding"; transcript_status "KNOWN"; transcript_name "AKAP3-201"; exon_number "6"; exon_id "ENSE00000997513.4"; talon_gene "33884"; talon_transcript "117787"; talon_exon "551252"; ccdsid "CCDS8531.1"; exon_status "KNOWN"; level "3"; protein_id "ENSP00000228850.1"; source "ENSEMBL"; tag "CCDS";
chr12	HAVANA	gene	4649107	4687233	.	+	.	gene_id "ENSG00000139180.10"; gene_name "NDUFA9"; gene_status "KNOWN"; gene_type "protein_coding"; talon_gene "33887"; havana_gene "OTTHUMG00000168224.6"; level "1"; tag "overlapping_locus";
chr12	HAVANA	transcript	4649107	4694317	.	+	.	gene_id "ENSG00000139180.10"; transcript_id "ENST00000266544.9"; gene_name "NDUFA9"; gene_status "KNOWN"; gene_type "protein_coding"; transcript_type "protein_coding"; transcript_status "KNOWN"; transcript_name "NDUFA9-201"; talon_gene "33887"; talon_transcript "117795"; ccdsid "CCDS8532.1"; havana_transcript "OTTHUMT00000398900.3"; level "2"; protein_id "ENSP00000266544.5"; source "HAVANA"; tag "CCDS"; transcript_support_level "1";
chr12	HAVANA	exon	4649107	4649175	.	+	.	gene_id "ENSG00000139180.10"; transcript_id "ENST00000266544.9"; gene_type "protein_coding"; gene_status "KNOWN"; gene_name "NDUFA9"; transcript_type "protein_coding"; transcript_status "KNOWN"; transcript_name "NDUFA9-201"; exon_number "1"; exon_id "ENSE00002204942.1"; talon_gene "33887"; talon_transcript "117795"; talon_exon "551274"; ccdsid "CCDS8532.1"; exon_status "KNOWN"; level "2"; protein_id "ENSP00000266544.5"; source "HAVANA"; tag "CCDS";
chr12	HAVANA	exon	4654292	4654462	.	+	.	gene_id "ENSG00000139180.10"; transcript_id "ENST00000266544.9"; gene_type "protein_coding"; gene_status "KNOWN"; gene_name "NDUFA9"; transcript_type "protein_coding"; transcript_status "KNOWN"; transcript_name "NDUFA9-201"; exon_number "2"; exon_id "ENSE00003710898.1"; talon_gene "33887"; talon_transcript "117795"; talon_exon "551230"; ccdsid "CCDS8532.1"; exon_status "KNOWN"; level "2"; protein_id "ENSP00000445121.1"; source "HAVANA"; tag "readthrough_transcript";
chr12	HAVANA	exon	4654825	4654922	.	+	.	gene_id "ENSG00000139180.10"; transcript_id "ENST00000266544.9"; gene_type "protein_coding"; gene_status "KNOWN"; gene_name "NDUFA9"; transcript_type "protein_coding"; transcript_status "KNOWN"; transcript_name "NDUFA9-201"; exon_number "3"; exon_id "ENSE00003706208.1"; talon_gene "33887"; talon_transcript "117795"; talon_exon "551232"; ccdsid "CCDS8532.1"; exon_status "KNOWN"; level "2"; protein_id "ENSP00000445121.1"; source "HAVANA"; tag "readthrough_transcript";
chr12	HAVANA	exon	4657748	4657839	.	+	.	gene_id "ENSG00000139180.10"; transcript_id "ENST00000266544.9"; gene_type "protein_coding"; gene_status "KNOWN"; gene_name "NDUFA9"; transcript_type "protein_coding"; transcript_status "KNOWN"; transcript_name "NDUFA9-201"; exon_number "4"; exon_id "ENSE00003704642.1"; talon_gene "33887"; talon_transcript "117795"; talon_exon "551234"; ccdsid "CCDS8532.1"; exon_status "KNOWN"; level "2"; protein_id "ENSP00000445121.1"; source "HAVANA"; tag "readthrough_transcript";
chr12	HAVANA	exon	4659036	4659177	.	+	.	gene_id "ENSG00000139180.10"; transcript_id "ENST00000266544.9"; gene_type "protein_coding"; gene_status "KNOWN"; gene_name "NDUFA9"; transcript_type "protein_coding"; transcript_status "KNOWN"; transcript_name "NDUFA9-201"; exon_number "5"; exon_id "ENSE00003709315.1"; talon_gene "33887"; talon_transcript "117795"; talon_exon "551236"; ccdsid "CCDS8532.1"; exon_status "KNOWN"; level "2"; protein_id "ENSP00000445121.1"; source "HAVANA"; tag "readthrough_transcript";
chr12	HAVANA	exon	4662533	4662635	.	+	.	gene_id "ENSG00000139180.10"; transcript_id "ENST00000266544.9"; gene_type "protein_coding"; gene_status "KNOWN"; gene_name "NDUFA9"; transcript_type "protein_coding"; transcript_status "KNOWN"; transcript_name "NDUFA9-201"; exon_number "6"; exon_id "ENSE00003565593.1"; talon_gene "33887"; talon_transcript "117795"; talon_exon "551271"; ccdsid "CCDS8532.1"; exon_status "KNOWN"; level "2"; protein_id "ENSP00000266544.5"; source "HAVANA"; tag "CCDS";
chr12	HAVANA	exon	4668457	4668524	.	+	.	gene_id "ENSG00000139180.10"; transcript_id "ENST00000266544.9"; gene_type "protein_coding"; gene_status "KNOWN"; gene_name "NDUFA9"; transcript_type "protein_coding"; transcript_status "KNOWN"; transcript_name "NDUFA9-201"; exon_number "7"; exon_id "ENSE00003501267.1"; talon_gene "33887"; talon_transcript "117795"; talon_exon "551276"; ccdsid "CCDS8532.1"; exon_status "KNOWN"; level "2"; protein_id "ENSP00000266544.5"; source "HAVANA"; tag "CCDS";
chr12	HAVANA	exon	4669741	4669817	.	+	.	gene_id "ENSG00000139180.10"; transcript_id "ENST00000266544.9"; gene_type "protein_coding"; gene_status "KNOWN"; gene_name "NDUFA9"; transcript_type "protein_coding"; transcript_status "KNOWN"; transcript_name "NDUFA9-201"; exon_number "8"; exon_id "ENSE00003522030.1"; talon_gene "33887"; talon_transcript "117795"; talon_exon "551278"; ccdsid "CCDS8532.1"; exon_status "KNOWN"; level "2"; protein_id "ENSP00000266544.5"; source "HAVANA"; tag "CCDS";
chr12	HAVANA	exon	4682205	4682300	.	+	.	gene_id "ENSG00000139180.10"; transcript_id "ENST00000266544.9"; gene_type "protein_coding"; gene_status "KNOWN"; gene_name "NDUFA9"; transcript_type "protein_coding"; transcript_status "KNOWN"; transcript_name "NDUFA9-201"; exon_number "9"; exon_id "ENSE00003627020.1"; talon_gene "33887"; talon_transcript "117795"; talon_exon "551280"; ccdsid "CCDS8532.1"; exon_status "KNOWN"; level "2"; protein_id "ENSP00000266544.5"; source "HAVANA"; tag "CCDS";
chr12	HAVANA	exon	4685259	4685325	.	+	.	gene_id "ENSG00000139180.10"; transcript_id "ENST00000266544.9"; gene_type "protein_coding"; gene_status "KNOWN"; gene_name "NDUFA9"; transcript_type "protein_coding"; transcript_status "KNOWN"; transcript_name "NDUFA9-201"; exon_number "10"; exon_id "ENSE00003613688.1"; talon_gene "33887"; talon_transcript "117795"; talon_exon "551282"; ccdsid "CCDS8532.1"; exon_status "KNOWN"; level "2"; protein_id "ENSP00000266544.5"; source "HAVANA"; tag "CCDS";
chr12	HAVANA	exon	4686938	4694317	.	+	.	gene_id "ENSG00000139180.10"; transcript_id "ENST00000266544.9"; gene_type "protein_coding"; gene_status "KNOWN"; gene_name "NDUFA9"; transcript_type "protein_coding"; transcript_status "KNOWN"; transcript_name "NDUFA9-201"; exon_number "11"; exon_id "ENSE00002309518.2"; talon_gene "33887"; talon_transcript "117795"; talon_exon "551284"; ccdsid "CCDS8532.1"; exon_status "KNOWN"; level "2"; protein_id "ENSP00000266544.5"; source "HAVANA"; tag "CCDS";
chr12	HAVANA	transcript	4649119	4655378	.	+	.	gene_id "ENSG00000139180.10"; transcript_id "ENST00000544679.1"; gene_name "NDUFA9"; gene_status "KNOWN"; gene_type "protein_coding"; transcript_type "retained_intron"; transcript_status "KNOWN"; transcript_name "NDUFA9-209"; talon_gene "33887"; talon_transcript "117798"; havana_transcript "OTTHUMT00000398903.1"; level "2"; source "HAVANA"; transcript_support_level "2";
chr12	HAVANA	exon	4649119	4649175	.	+	.	gene_id "ENSG00000139180.10"; transcript_id "ENST00000544679.1"; gene_type "protein_coding"; gene_status "KNOWN"; gene_name "NDUFA9"; transcript_type "retained_intron"; transcript_status "KNOWN"; transcript_name "NDUFA9-209"; exon_number "1"; exon_id "ENSE00002307821.1"; talon_gene "33887"; talon_transcript "117798"; talon_exon "551293"; exon_status "KNOWN"; level "2"; source "HAVANA";
chr12	HAVANA	exon	4654292	4654462	.	+	.	gene_id "ENSG00000139180.10"; transcript_id "ENST00000544679.1"; gene_type "protein_coding"; gene_status "KNOWN"; gene_name "NDUFA9"; transcript_type "retained_intron"; transcript_status "KNOWN"; transcript_name "NDUFA9-209"; exon_number "2"; exon_id "ENSE00003710898.1"; talon_gene "33887"; talon_transcript "117798"; talon_exon "551230"; ccdsid "CCDS8532.1"; exon_status "KNOWN"; level "2"; protein_id "ENSP00000445121.1"; source "HAVANA"; tag "readthrough_transcript";
chr12	HAVANA	exon	4654825	4655378	.	+	.	gene_id "ENSG00000139180.10"; transcript_id "ENST00000544679.1"; gene_type "protein_coding"; gene_status "KNOWN"; gene_name "NDUFA9"; transcript_type "retained_intron"; transcript_status "KNOWN"; transcript_name "NDUFA9-209"; exon_number "3"; exon_id "ENSE00002292148.1"; talon_gene "33887"; talon_transcript "117798"; talon_exon "551294"; exon_status "KNOWN"; level "2"; source "HAVANA";
chr12	TALON	transcript	4654292	4687233	.	+	.	gene_id "ENSG00000139180.10"; transcript_id "ENCODEHT000592285"; gene_name "NDUFA9"; gene_status "KNOWN"; gene_type "protein_coding"; transcript_status "NOVEL"; transcript_name "ENCODEHT000592285"; talon_gene "33887"; talon_transcript "592285"; ISM-suffix_to_IDs "117795,592054,592104,592126,592247"; ISM-suffix_transcript "TRUE"; ISM_to_IDs "117795,592054,592104,592112,592126,592136,592247"; ISM_transcript "TRUE";
chr12	HAVANA	exon	4654292	4654462	.	+	.	gene_id "ENSG00000139180.10"; transcript_id "ENCODEHT000592285"; gene_type "protein_coding"; gene_status "KNOWN"; gene_name "NDUFA9"; transcript_status "NOVEL"; transcript_name "ENCODEHT000592285"; exon_number "1"; exon_id "ENSE00003710898.1"; talon_gene "33887"; talon_transcript "592285"; talon_exon "551230"; ccdsid "CCDS8532.1"; exon_status "KNOWN"; level "2"; protein_id "ENSP00000445121.1"; source "HAVANA"; tag "readthrough_transcript";
chr12	HAVANA	exon	4654825	4654922	.	+	.	gene_id "ENSG00000139180.10"; transcript_id "ENCODEHT000592285"; gene_type "protein_coding"; gene_status "KNOWN"; gene_name "NDUFA9"; transcript_status "NOVEL"; transcript_name "ENCODEHT000592285"; exon_number "2"; exon_id "ENSE00003706208.1"; talon_gene "33887"; talon_transcript "592285"; talon_exon "551232"; ccdsid "CCDS8532.1"; exon_status "KNOWN"; level "2"; protein_id "ENSP00000445121.1"; source "HAVANA"; tag "readthrough_transcript";
chr12	HAVANA	exon	4657748	4657839	.	+	.	gene_id "ENSG00000139180.10"; transcript_id "ENCODEHT000592285"; gene_type "protein_coding"; gene_status "KNOWN"; gene_name "NDUFA9"; transcript_status "NOVEL"; transcript_name "ENCODEHT000592285"; exon_number "3"; exon_id "ENSE00003704642.1"; talon_gene "33887"; talon_transcript "592285"; talon_exon "551234"; ccdsid "CCDS8532.1"; exon_status "KNOWN"; level "2"; protein_id "ENSP00000445121.1"; source "HAVANA"; tag "readthrough_transcript";
chr12	HAVANA	exon	4659036	4659177	.	+	.	gene_id "ENSG00000139180.10"; transcript_id "ENCODEHT000592285"; gene_type "protein_coding"; gene_status "KNOWN"; gene_name "NDUFA9"; transcript_status "NOVEL"; transcript_name "ENCODEHT000592285"; exon_number "4"; exon_id "ENSE00003709315.1"; talon_gene "33887"; talon_transcript "592285"; talon_exon "551236"; ccdsid "CCDS8532.1"; exon_status "KNOWN"; level "2"; protein_id "ENSP00000445121.1"; source "HAVANA"; tag "readthrough_transcript";
chr12	HAVANA	exon	4662533	4662635	.	+	.	gene_id "ENSG00000139180.10"; transcript_id "ENCODEHT000592285"; gene_type "protein_coding"; gene_status "KNOWN"; gene_name "NDUFA9"; transcript_status "NOVEL"; transcript_name "ENCODEHT000592285"; exon_number "5"; exon_id "ENSE00003565593.1"; talon_gene "33887"; talon_transcript "592285"; talon_exon "551271"; ccdsid "CCDS8532.1"; exon_status "KNOWN"; level "2"; protein_id "ENSP00000266544.5"; source "HAVANA"; tag "CCDS";
chr12	HAVANA	exon	4668457	4668524	.	+	.	gene_id "ENSG00000139180.10"; transcript_id "ENCODEHT000592285"; gene_type "protein_coding"; gene_status "KNOWN"; gene_name "NDUFA9"; transcript_status "NOVEL"; transcript_name "ENCODEHT000592285"; exon_number "6"; exon_id "ENSE00003501267.1"; talon_gene "33887"; talon_transcript "592285"; talon_exon "551276"; ccdsid "CCDS8532.1"; exon_status "KNOWN"; level "2"; protein_id "ENSP00000266544.5"; source "HAVANA"; tag "CCDS";
chr12	HAVANA	exon	4669741	4669817	.	+	.	gene_id "ENSG00000139180.10"; transcript_id "ENCODEHT000592285"; gene_type "protein_coding"; gene_status "KNOWN"; gene_name "NDUFA9"; transcript_status "NOVEL"; transcript_name "ENCODEHT000592285"; exon_number "7"; exon_id "ENSE00003522030.1"; talon_gene "33887"; talon_transcript "592285"; talon_exon "551278"; ccdsid "CCDS8532.1"; exon_status "KNOWN"; level "2"; protein_id "ENSP00000266544.5"; source "HAVANA"; tag "CCDS";
chr12	HAVANA	exon	4682205	4682300	.	+	.	gene_id "ENSG00000139180.10"; transcript_id "ENCODEHT000592285"; gene_type "protein_coding"; gene_status "KNOWN"; gene_name "NDUFA9"; transcript_status "NOVEL"; transcript_name "ENCODEHT000592285"; exon_number "8"; exon_id "ENSE00003627020.1"; talon_gene "33887"; talon_transcript "592285"; talon_exon "551280"; ccdsid "CCDS8532.1"; exon_status "KNOWN"; level "2"; protein_id "ENSP00000266544.5"; source "HAVANA"; tag "CCDS";
chr12	HAVANA	exon	4685259	4685325	.	+	.	gene_id "ENSG00000139180.10"; transcript_id "ENCODEHT000592285"; gene_type "protein_coding"; gene_status "KNOWN"; gene_name "NDUFA9"; transcript_status "NOVEL"; transcript_name "ENCODEHT000592285"; exon_number "9"; exon_id "ENSE00003613688.1"; talon_gene "33887"; talon_transcript "592285"; talon_exon "551282"; ccdsid "CCDS8532.1"; exon_status "KNOWN"; level "2"; protein_id "ENSP00000266544.5"; source "HAVANA"; tag "CCDS";
chr12	HAVANA	exon	4686938	4687233	.	+	.	gene_id "ENSG00000139180.10"; transcript_id "ENCODEHT000592285"; gene_type "protein_coding"; gene_status "KNOWN"; gene_name "NDUFA9"; transcript_status "NOVEL"; transcript_name "ENCODEHT000592285"; exon_number "10"; exon_id "ENSE00001157683.9"; talon_gene "33887"; talon_transcript "592285"; talon_exon "551304"; exon_status "KNOWN"; level "2"; protein_id "ENSP00000439818.1"; source "HAVANA"; tag "basic";
chr12	TALON	transcript	4654825	4687233	.	+	.	gene_id "ENSG00000139180.10"; transcript_id "ENCODEHT000592320"; gene_name "NDUFA9"; gene_status "KNOWN"; gene_type "protein_coding"; transcript_status "NOVEL"; transcript_name "ENCODEHT000592320"; talon_gene "33887"; talon_transcript "592320"; ISM-suffix_to_IDs "117795,592054,592104,592126,592247,592254,592277,592285"; ISM-suffix_transcript "TRUE"; ISM_to_IDs "117795,592054,592104,592112,592126,592136,592247,592254,592277,592285"; ISM_transcript "TRUE";
chr12	HAVANA	exon	4654825	4654922	.	+	.	gene_id "ENSG00000139180.10"; transcript_id "ENCODEHT000592320"; gene_type "protein_coding"; gene_status "KNOWN"; gene_name "NDUFA9"; transcript_status "NOVEL"; transcript_name "ENCODEHT000592320"; exon_number "1"; exon_id "ENSE00003706208.1"; talon_gene "33887"; talon_transcript "592320"; talon_exon "551232"; ccdsid "CCDS8532.1"; exon_status "KNOWN"; level "2"; protein_id "ENSP00000445121.1"; source "HAVANA"; tag "readthrough_transcript";
chr12	HAVANA	exon	4657748	4657839	.	+	.	gene_id "ENSG00000139180.10"; transcript_id "ENCODEHT000592320"; gene_type "protein_coding"; gene_status "KNOWN"; gene_name "NDUFA9"; transcript_status "NOVEL"; transcript_name "ENCODEHT000592320"; exon_number "2"; exon_id "ENSE00003704642.1"; talon_gene "33887"; talon_transcript "592320"; talon_exon "551234"; ccdsid "CCDS8532.1"; exon_status "KNOWN"; level "2"; protein_id "ENSP00000445121.1"; source "HAVANA"; tag "readthrough_transcript";
chr12	HAVANA	exon	4659036	4659177	.	+	.	gene_id "ENSG00000139180.10"; transcript_id "ENCODEHT000592320"; gene_type "protein_coding"; gene_status "KNOWN"; gene_name "NDUFA9"; transcript_status "NOVEL"; transcript_name "ENCODEHT000592320"; exon_number "3"; exon_id "ENSE00003709315.1"; talon_gene "33887"; talon_transcript "592320"; talon_exon "551236"; ccdsid "CCDS8532.1"; exon_status "KNOWN"; level "2"; protein_id "ENSP00000445121.1"; source "HAVANA"; tag "readthrough_transcript";
chr12	HAVANA	exon	4662533	4662635	.	+	.	gene_id "ENSG00000139180.10"; transcript_id "ENCODEHT000592320"; gene_type "protein_coding"; gene_status "KNOWN"; gene_name "NDUFA9"; transcript_status "NOVEL"; transcript_name "ENCODEHT000592320"; exon_number "4"; exon_id "ENSE00003565593.1"; talon_gene "33887"; talon_transcript "592320"; talon_exon "551271"; ccdsid "CCDS8532.1"; exon_status "KNOWN"; level "2"; protein_id "ENSP00000266544.5"; source "HAVANA"; tag "CCDS";
chr12	HAVANA	exon	4668457	4668524	.	+	.	gene_id "ENSG00000139180.10"; transcript_id "ENCODEHT000592320"; gene_type "protein_coding"; gene_status "KNOWN"; gene_name "NDUFA9"; transcript_status "NOVEL"; transcript_name "ENCODEHT000592320"; exon_number "5"; exon_id "ENSE00003501267.1"; talon_gene "33887"; talon_transcript "592320"; talon_exon "551276"; ccdsid "CCDS8532.1"; exon_status "KNOWN"; level "2"; protein_id "ENSP00000266544.5"; source "HAVANA"; tag "CCDS";
chr12	HAVANA	exon	4669741	4669817	.	+	.	gene_id "ENSG00000139180.10"; transcript_id "ENCODEHT000592320"; gene_type "protein_coding"; gene_status "KNOWN"; gene_name "NDUFA9"; transcript_status "NOVEL"; transcript_name "ENCODEHT000592320"; exon_number "6"; exon_id "ENSE00003522030.1"; talon_gene "33887"; talon_transcript "592320"; talon_exon "551278"; ccdsid "CCDS8532.1"; exon_status "KNOWN"; level "2"; protein_id "ENSP00000266544.5"; source "HAVANA"; tag "CCDS";
chr12	HAVANA	exon	4682205	4682300	.	+	.	gene_id "ENSG00000139180.10"; transcript_id "ENCODEHT000592320"; gene_type "protein_coding"; gene_status "KNOWN"; gene_name "NDUFA9"; transcript_status "NOVEL"; transcript_name "ENCODEHT000592320"; exon_number "7"; exon_id "ENSE00003627020.1"; talon_gene "33887"; talon_transcript "592320"; talon_exon "551280"; ccdsid "CCDS8532.1"; exon_status "KNOWN"; level "2"; protein_id "ENSP00000266544.5"; source "HAVANA"; tag "CCDS";
chr12	HAVANA	exon	4685259	4685325	.	+	.	gene_id "ENSG00000139180.10"; transcript_id "ENCODEHT000592320"; gene_type "protein_coding"; gene_status "KNOWN"; gene_name "NDUFA9"; transcript_status "NOVEL"; transcript_name "ENCODEHT000592320"; exon_number "8"; exon_id "ENSE00003613688.1"; talon_gene "33887"; talon_transcript "592320"; talon_exon "551282"; ccdsid "CCDS8532.1"; exon_status "KNOWN"; level "2"; protein_id "ENSP00000266544.5"; source "HAVANA"; tag "CCDS";
chr12	HAVANA	exon	4686938	4687233	.	+	.	gene_id "ENSG00000139180.10"; transcript_id "ENCODEHT000592320"; gene_type "protein_coding"; gene_status "KNOWN"; gene_name "NDUFA9"; transcript_status "NOVEL"; transcript_name "ENCODEHT000592320"; exon_number "9"; exon_id "ENSE00001157683.9"; talon_gene "33887"; talon_transcript "592320"; talon_exon "551304"; exon_status "KNOWN"; level "2"; protein_id "ENSP00000439818.1"; source "HAVANA"; tag "basic";
chr12	TALON	transcript	4657174	4687233	.	+	.	gene_id "ENSG00000139180.10"; transcript_id "ENCODEHT000592332"; gene_name "NDUFA9"; gene_status "KNOWN"; gene_type "protein_coding"; transcript_status "NOVEL"; transcript_name "ENCODEHT000592332"; talon_gene "33887"; talon_transcript "592332"; ISM-suffix_to_IDs "117795,592054,592068,592104,592111,592123,592126,592155,592160,592247,592254,592277,592285,592298,592320,592323"; ISM-suffix_transcript "TRUE"; ISM_to_IDs "117795,592054,592068,592104,592111,592112,592123,592126,592136,592155,592160,592247,592254,592277,592285,592298,592320,592323"; ISM_transcript "TRUE";
chr12	HAVANA	exon	4657174	4657839	.	+	.	gene_id "ENSG00000139180.10"; transcript_id "ENCODEHT000592332"; gene_type "protein_coding"; gene_status "KNOWN"; gene_name "NDUFA9"; transcript_status "NOVEL"; transcript_name "ENCODEHT000592332"; exon_number "1"; exon_id "ENSE00002270666.1"; talon_gene "33887"; talon_transcript "592332"; talon_exon "551298"; exon_status "KNOWN"; level "2"; source "HAVANA";
chr12	HAVANA	exon	4659036	4659177	.	+	.	gene_id "ENSG00000139180.10"; transcript_id "ENCODEHT000592332"; gene_type "protein_coding"; gene_status "KNOWN"; gene_name "NDUFA9"; transcript_status "NOVEL"; transcript_name "ENCODEHT000592332"; exon_number "2"; exon_id "ENSE00003709315.1"; talon_gene "33887"; talon_transcript "592332"; talon_exon "551236"; ccdsid "CCDS8532.1"; exon_status "KNOWN"; level "2"; protein_id "ENSP00000445121.1"; source "HAVANA"; tag "readthrough_transcript";
chr12	HAVANA	exon	4662533	4662635	.	+	.	gene_id "ENSG00000139180.10"; transcript_id "ENCODEHT000592332"; gene_type "protein_coding"; gene_status "KNOWN"; gene_name "NDUFA9"; transcript_status "NOVEL"; transcript_name "ENCODEHT000592332"; exon_number "3"; exon_id "ENSE00003565593.1"; talon_gene "33887"; talon_transcript "592332"; talon_exon "551271"; ccdsid "CCDS8532.1"; exon_status "KNOWN"; level "2"; protein_id "ENSP00000266544.5"; source "HAVANA"; tag "CCDS";
chr12	HAVANA	exon	4668457	4668524	.	+	.	gene_id "ENSG00000139180.10"; transcript_id "ENCODEHT000592332"; gene_type "protein_coding"; gene_status "KNOWN"; gene_name "NDUFA9"; transcript_status "NOVEL"; transcript_name "ENCODEHT000592332"; exon_number "4"; exon_id "ENSE00003501267.1"; talon_gene "33887"; talon_transcript "592332"; talon_exon "551276"; ccdsid "CCDS8532.1"; exon_status "KNOWN"; level "2"; protein_id "ENSP00000266544.5"; source "HAVANA"; tag "CCDS";
chr12	HAVANA	exon	4669741	4669817	.	+	.	gene_id "ENSG00000139180.10"; transcript_id "ENCODEHT000592332"; gene_type "protein_coding"; gene_status "KNOWN"; gene_name "NDUFA9"; transcript_status "NOVEL"; transcript_name "ENCODEHT000592332"; exon_number "5"; exon_id "ENSE00003522030.1"; talon_gene "33887"; talon_transcript "592332"; talon_exon "551278"; ccdsid "CCDS8532.1"; exon_status "KNOWN"; level "2"; protein_id "ENSP00000266544.5"; source "HAVANA"; tag "CCDS";
chr12	HAVANA	exon	4682205	4682300	.	+	.	gene_id "ENSG00000139180.10"; transcript_id "ENCODEHT000592332"; gene_type "protein_coding"; gene_status "KNOWN"; gene_name "NDUFA9"; transcript_status "NOVEL"; transcript_name "ENCODEHT000592332"; exon_number "6"; exon_id "ENSE00003627020.1"; talon_gene "33887"; talon_transcript "592332"; talon_exon "551280"; ccdsid "CCDS8532.1"; exon_status "KNOWN"; level "2"; protein_id "ENSP00000266544.5"; source "HAVANA"; tag "CCDS";
chr12	HAVANA	exon	4685259	4685325	.	+	.	gene_id "ENSG00000139180.10"; transcript_id "ENCODEHT000592332"; gene_type "protein_coding"; gene_status "KNOWN"; gene_name "NDUFA9"; transcript_status "NOVEL"; transcript_name "ENCODEHT000592332"; exon_number "7"; exon_id "ENSE00003613688.1"; talon_gene "33887"; talon_transcript "592332"; talon_exon "551282"; ccdsid "CCDS8532.1"; exon_status "KNOWN"; level "2"; protein_id "ENSP00000266544.5"; source "HAVANA"; tag "CCDS";
chr12	HAVANA	exon	4686938	4687233	.	+	.	gene_id "ENSG00000139180.10"; transcript_id "ENCODEHT000592332"; gene_type "protein_coding"; gene_status "KNOWN"; gene_name "NDUFA9"; transcript_status "NOVEL"; transcript_name "ENCODEHT000592332"; exon_number "8"; exon_id "ENSE00001157683.9"; talon_gene "33887"; talon_transcript "592332"; talon_exon "551304"; exon_status "KNOWN"; level "2"; protein_id "ENSP00000439818.1"; source "HAVANA"; tag "basic";
chr12	TALON	transcript	4659036	4687233	.	+	.	gene_id "ENSG00000139180.10"; transcript_id "ENCODEHT000592340"; gene_name "NDUFA9"; gene_status "KNOWN"; gene_type "protein_coding"; transcript_status "NOVEL"; transcript_name "ENCODEHT000592340"; talon_gene "33887"; talon_transcript "592340"; ISM-suffix_to_IDs "117795,592054,592068,592104,592111,592123,592126,592155,592158,592160,592247,592254,592277,592285,592298,592320,592323,592332"; ISM-suffix_transcript "TRUE"; ISM_to_IDs "117795,592054,592068,592104,592111,592112,592123,592126,592136,592155,592158,592160,592247,592254,592277,592285,592298,592320,592323,592332"; ISM_transcript "TRUE";
chr12	HAVANA	exon	4659036	4659177	.	+	.	gene_id "ENSG00000139180.10"; transcript_id "ENCODEHT000592340"; gene_type "protein_coding"; gene_status "KNOWN"; gene_name "NDUFA9"; transcript_status "NOVEL"; transcript_name "ENCODEHT000592340"; exon_number "1"; exon_id "ENSE00003709315.1"; talon_gene "33887"; talon_transcript "592340"; talon_exon "551236"; ccdsid "CCDS8532.1"; exon_status "KNOWN"; level "2"; protein_id "ENSP00000445121.1"; source "HAVANA"; tag "readthrough_transcript";
chr12	HAVANA	exon	4662533	4662635	.	+	.	gene_id "ENSG00000139180.10"; transcript_id "ENCODEHT000592340"; gene_type "protein_coding"; gene_status "KNOWN"; gene_name "NDUFA9"; transcript_status "NOVEL"; transcript_name "ENCODEHT000592340"; exon_number "2"; exon_id "ENSE00003565593.1"; talon_gene "33887"; talon_transcript "592340"; talon_exon "551271"; ccdsid "CCDS8532.1"; exon_status "KNOWN"; level "2"; protein_id "ENSP00000266544.5"; source "HAVANA"; tag "CCDS";
chr12	HAVANA	exon	4668457	4668524	.	+	.	gene_id "ENSG00000139180.10"; transcript_id "ENCODEHT000592340"; gene_type "protein_coding"; gene_status "KNOWN"; gene_name "NDUFA9"; transcript_status "NOVEL"; transcript_name "ENCODEHT000592340"; exon_number "3"; exon_id "ENSE00003501267.1"; talon_gene "33887"; talon_transcript "592340"; talon_exon "551276"; ccdsid "CCDS8532.1"; exon_status "KNOWN"; level "2"; protein_id "ENSP00000266544.5"; source "HAVANA"; tag "CCDS";
chr12	HAVANA	exon	4669741	4669817	.	+	.	gene_id "ENSG00000139180.10"; transcript_id "ENCODEHT000592340"; gene_type "protein_coding"; gene_status "KNOWN"; gene_name "NDUFA9"; transcript_status "NOVEL"; transcript_name "ENCODEHT000592340"; exon_number "4"; exon_id "ENSE00003522030.1"; talon_gene "33887"; talon_transcript "592340"; talon_exon "551278"; ccdsid "CCDS8532.1"; exon_status "KNOWN"; level "2"; protein_id "ENSP00000266544.5"; source "HAVANA"; tag "CCDS";
chr12	HAVANA	exon	4682205	4682300	.	+	.	gene_id "ENSG00000139180.10"; transcript_id "ENCODEHT000592340"; gene_type "protein_coding"; gene_status "KNOWN"; gene_name "NDUFA9"; transcript_status "NOVEL"; transcript_name "ENCODEHT000592340"; exon_number "5"; exon_id "ENSE00003627020.1"; talon_gene "33887"; talon_transcript "592340"; talon_exon "551280"; ccdsid "CCDS8532.1"; exon_status "KNOWN"; level "2"; protein_id "ENSP00000266544.5"; source "HAVANA"; tag "CCDS";
chr12	HAVANA	exon	4685259	4685325	.	+	.	gene_id "ENSG00000139180.10"; transcript_id "ENCODEHT000592340"; gene_type "protein_coding"; gene_status "KNOWN"; gene_name "NDUFA9"; transcript_status "NOVEL"; transcript_name "ENCODEHT000592340"; exon_number "6"; exon_id "ENSE00003613688.1"; talon_gene "33887"; talon_transcript "592340"; talon_exon "551282"; ccdsid "CCDS8532.1"; exon_status "KNOWN"; level "2"; protein_id "ENSP00000266544.5"; source "HAVANA"; tag "CCDS";
chr12	HAVANA	exon	4686938	4687233	.	+	.	gene_id "ENSG00000139180.10"; transcript_id "ENCODEHT000592340"; gene_type "protein_coding"; gene_status "KNOWN"; gene_name "NDUFA9"; transcript_status "NOVEL"; transcript_name "ENCODEHT000592340"; exon_number "7"; exon_id "ENSE00001157683.9"; talon_gene "33887"; talon_transcript "592340"; talon_exon "551304"; exon_status "KNOWN"; level "2"; protein_id "ENSP00000439818.1"; source "HAVANA"; tag "basic";
chr12	TALON	transcript	4662533	4687233	.	+	.	gene_id "ENSG00000139180.10"; transcript_id "ENCODEHT000592352"; gene_name "NDUFA9"; gene_status "KNOWN"; gene_type "protein_coding"; transcript_status "NOVEL"; transcript_name "ENCODEHT000592352"; talon_gene "33887"; talon_transcript "592352"; ISM-suffix_to_IDs "117795,592054,592068,592104,592111,592123,592126,592155,592158,592160,592209,592247,592253,592254,592277,592285,592298,592316,592320,592323,592332,592340"; ISM-suffix_transcript "TRUE"; ISM_to_IDs "117795,592054,592068,592104,592111,592112,592123,592126,592136,592155,592158,592160,592209,592247,592253,592254,592277,592285,592298,592316,592320,592323,592332,592340"; ISM_transcript "TRUE";
chr12	HAVANA	exon	4662533	4662635	.	+	.	gene_id "ENSG00000139180.10"; transcript_id "ENCODEHT000592352"; gene_type "protein_coding"; gene_status "KNOWN"; gene_name "NDUFA9"; transcript_status "NOVEL"; transcript_name "ENCODEHT000592352"; exon_number "1"; exon_id "ENSE00003565593.1"; talon_gene "33887"; talon_transcript "592352"; talon_exon "551271"; ccdsid "CCDS8532.1"; exon_status "KNOWN"; level "2"; protein_id "ENSP00000266544.5"; source "HAVANA"; tag "CCDS";
chr12	HAVANA	exon	4668457	4668524	.	+	.	gene_id "ENSG00000139180.10"; transcript_id "ENCODEHT000592352"; gene_type "protein_coding"; gene_status "KNOWN"; gene_name "NDUFA9"; transcript_status "NOVEL"; transcript_name "ENCODEHT000592352"; exon_number "2"; exon_id "ENSE00003501267.1"; talon_gene "33887"; talon_transcript "592352"; talon_exon "551276"; ccdsid "CCDS8532.1"; exon_status "KNOWN"; level "2"; protein_id "ENSP00000266544.5"; source "HAVANA"; tag "CCDS";
chr12	HAVANA	exon	4669741	4669817	.	+	.	gene_id "ENSG00000139180.10"; transcript_id "ENCODEHT000592352"; gene_type "protein_coding"; gene_status "KNOWN"; gene_name "NDUFA9"; transcript_status "NOVEL"; transcript_name "ENCODEHT000592352"; exon_number "3"; exon_id "ENSE00003522030.1"; talon_gene "33887"; talon_transcript "592352"; talon_exon "551278"; ccdsid "CCDS8532.1"; exon_status "KNOWN"; level "2"; protein_id "ENSP00000266544.5"; source "HAVANA"; tag "CCDS";
chr12	HAVANA	exon	4682205	4682300	.	+	.	gene_id "ENSG00000139180.10"; transcript_id "ENCODEHT000592352"; gene_type "protein_coding"; gene_status "KNOWN"; gene_name "NDUFA9"; transcript_status "NOVEL"; transcript_name "ENCODEHT000592352"; exon_number "4"; exon_id "ENSE00003627020.1"; talon_gene "33887"; talon_transcript "592352"; talon_exon "551280"; ccdsid "CCDS8532.1"; exon_status "KNOWN"; level "2"; protein_id "ENSP00000266544.5"; source "HAVANA"; tag "CCDS";
chr12	HAVANA	exon	4685259	4685325	.	+	.	gene_id "ENSG00000139180.10"; transcript_id "ENCODEHT000592352"; gene_type "protein_coding"; gene_status "KNOWN"; gene_name "NDUFA9"; transcript_status "NOVEL"; transcript_name "ENCODEHT000592352"; exon_number "5"; exon_id "ENSE00003613688.1"; talon_gene "33887"; talon_transcript "592352"; talon_exon "551282"; ccdsid "CCDS8532.1"; exon_status "KNOWN"; level "2"; protein_id "ENSP00000266544.5"; source "HAVANA"; tag "CCDS";
chr12	HAVANA	exon	4686938	4687233	.	+	.	gene_id "ENSG00000139180.10"; transcript_id "ENCODEHT000592352"; gene_type "protein_coding"; gene_status "KNOWN"; gene_name "NDUFA9"; transcript_status "NOVEL"; transcript_name "ENCODEHT000592352"; exon_number "6"; exon_id "ENSE00001157683.9"; talon_gene "33887"; talon_transcript "592352"; talon_exon "551304"; exon_status "KNOWN"; level "2"; protein_id "ENSP00000439818.1"; source "HAVANA"; tag "basic";
chr12	HAVANA	transcript	4684980	4687233	.	+	.	gene_id "ENSG00000139180.10"; transcript_id "ENST00000540688.1"; gene_name "NDUFA9"; gene_status "KNOWN"; gene_type "protein_coding"; transcript_type "protein_coding"; transcript_status "KNOWN"; transcript_name "NDUFA9-206"; talon_gene "33887"; talon_transcript "117802"; havana_transcript "OTTHUMT00000398907.1"; level "2"; protein_id "ENSP00000439818.1"; source "HAVANA"; tag "basic"; transcript_support_level "2";
chr12	HAVANA	exon	4684980	4685325	.	+	.	gene_id "ENSG00000139180.10"; transcript_id "ENST00000540688.1"; gene_type "protein_coding"; gene_status "KNOWN"; gene_name "NDUFA9"; transcript_type "protein_coding"; transcript_status "KNOWN"; transcript_name "NDUFA9-206"; exon_number "1"; exon_id "ENSE00002246767.1"; talon_gene "33887"; talon_transcript "117802"; talon_exon "551303"; exon_status "KNOWN"; level "2"; protein_id "ENSP00000439818.1"; source "HAVANA"; tag "basic";
chr12	HAVANA	exon	4686938	4687233	.	+	.	gene_id "ENSG00000139180.10"; transcript_id "ENST00000540688.1"; gene_type "protein_coding"; gene_status "KNOWN"; gene_name "NDUFA9"; transcript_type "protein_coding"; transcript_status "KNOWN"; transcript_name "NDUFA9-206"; exon_number "2"; exon_id "ENSE00001157683.9"; talon_gene "33887"; talon_transcript "117802"; talon_exon "551304"; exon_status "KNOWN"; level "2"; protein_id "ENSP00000439818.1"; source "HAVANA"; tag "basic";
chr12	HAVANA	gene	5315961	5319347	.	+	.	gene_id "ENSG00000256146.1"; gene_name "AC006206.1"; gene_status "KNOWN"; gene_type "lincRNA"; talon_gene "33902"; havana_gene "OTTHUMG00000168646.1"; level "2"; tag "overlapping_locus";
chr12	HAVANA	transcript	5315961	5319347	.	+	.	gene_id "ENSG00000256146.1"; transcript_id "ENST00000544842.1"; gene_name "AC006206.1"; gene_status "KNOWN"; gene_type "lincRNA"; transcript_type "lincRNA"; transcript_status "KNOWN"; transcript_name "AC006206.1-201"; talon_gene "33902"; talon_transcript "117850"; havana_transcript "OTTHUMT00000400480.1"; level "2"; source "HAVANA"; tag "basic"; transcript_support_level "NA";
chr12	HAVANA	exon	5315961	5319347	.	+	.	gene_id "ENSG00000256146.1"; transcript_id "ENST00000544842.1"; gene_type "lincRNA"; gene_status "KNOWN"; gene_name "AC006206.1"; transcript_type "lincRNA"; transcript_status "KNOWN"; transcript_name "AC006206.1-201"; exon_number "1"; exon_id "ENSE00002302652.1"; talon_gene "33902"; talon_transcript "117850"; talon_exon "551485"; exon_status "KNOWN"; level "2"; source "HAVANA"; tag "basic";
chr12	HAVANA	gene	6199715	6238259	.	+	.	gene_id "ENSG00000010278.13"; gene_name "CD9"; gene_status "KNOWN"; gene_type "protein_coding"; talon_gene "33911"; havana_gene "OTTHUMG00000044400.13"; level "1";
chr12	HAVANA	transcript	6199715	6238271	.	+	.	gene_id "ENSG00000010278.13"; transcript_id "ENST00000382518.6"; gene_name "CD9"; gene_status "KNOWN"; gene_type "protein_coding"; transcript_type "protein_coding"; transcript_status "KNOWN"; transcript_name "CD9-203"; talon_gene "33911"; talon_transcript "117883"; ccdsid "CCDS8540.1"; havana_transcript "OTTHUMT00000103348.4"; level "2"; protein_id "ENSP00000371958.1"; source "HAVANA"; tag "CCDS"; transcript_support_level "5";
chr12	HAVANA	exon	6199715	6200072	.	+	.	gene_id "ENSG00000010278.13"; transcript_id "ENST00000382518.6"; gene_type "protein_coding"; gene_status "KNOWN"; gene_name "CD9"; transcript_type "protein_coding"; transcript_status "KNOWN"; transcript_name "CD9-203"; exon_number "1"; exon_id "ENSE00001492408.1"; talon_gene "33911"; talon_transcript "117883"; talon_exon "551755"; ccdsid "CCDS8540.1"; exon_status "KNOWN"; level "2"; protein_id "ENSP00000371958.1"; source "HAVANA"; tag "CCDS";
chr12	HAVANA	exon	6200422	6200565	.	+	.	gene_id "ENSG00000010278.13"; transcript_id "ENST00000382518.6"; gene_type "protein_coding"; gene_status "KNOWN"; gene_name "CD9"; transcript_type "protein_coding"; transcript_status "KNOWN"; transcript_name "CD9-203"; exon_number "2"; exon_id "ENSE00000866887.3"; talon_gene "33911"; talon_transcript "117883"; talon_exon "551757"; ccdsid "CCDS8540.1"; exon_status "KNOWN"; level "2"; protein_id "ENSP00000371958.1"; source "HAVANA"; tag "CCDS";
chr12	ENSEMBL	exon	6225426	6225534	.	+	.	gene_id "ENSG00000010278.13"; transcript_id "ENST00000382518.6"; gene_type "protein_coding"; gene_status "KNOWN"; gene_name "CD9"; transcript_type "protein_coding"; transcript_status "KNOWN"; transcript_name "CD9-203"; exon_number "3"; exon_id "ENSE00003668112.1"; talon_gene "33911"; talon_transcript "117883"; talon_exon "551759"; ccdsid "CCDS8540.1"; exon_status "KNOWN"; level "3"; protein_id "ENSP00000478288.1"; source "ENSEMBL"; tag "basic";
chr12	ENSEMBL	exon	6232632	6232729	.	+	.	gene_id "ENSG00000010278.13"; transcript_id "ENST00000382518.6"; gene_type "protein_coding"; gene_status "KNOWN"; gene_name "CD9"; transcript_type "protein_coding"; transcript_status "KNOWN"; transcript_name "CD9-203"; exon_number "4"; exon_id "ENSE00003610238.1"; talon_gene "33911"; talon_transcript "117883"; talon_exon "551761"; ccdsid "CCDS8540.1"; exon_status "KNOWN"; level "3"; protein_id "ENSP00000478288.1"; source "ENSEMBL"; tag "basic";
chr12	ENSEMBL	exon	6233412	6233486	.	+	.	gene_id "ENSG00000010278.13"; transcript_id "ENST00000382518.6"; gene_type "protein_coding"; gene_status "KNOWN"; gene_name "CD9"; transcript_type "protein_coding"; transcript_status "KNOWN"; transcript_name "CD9-203"; exon_number "5"; exon_id "ENSE00003635630.1"; talon_gene "33911"; talon_transcript "117883"; talon_exon "551763"; ccdsid "CCDS8540.1"; exon_status "KNOWN"; level "3"; protein_id "ENSP00000478288.1"; source "ENSEMBL"; tag "basic";
chr12	ENSEMBL	exon	6235229	6235327	.	+	.	gene_id "ENSG00000010278.13"; transcript_id "ENST00000382518.6"; gene_type "protein_coding"; gene_status "KNOWN"; gene_name "CD9"; transcript_type "protein_coding"; transcript_status "KNOWN"; transcript_name "CD9-203"; exon_number "6"; exon_id "ENSE00003653329.1"; talon_gene "33911"; talon_transcript "117883"; talon_exon "551765"; ccdsid "CCDS8540.1"; exon_status "KNOWN"; level "3"; protein_id "ENSP00000478288.1"; source "ENSEMBL"; tag "basic";
chr12	HAVANA	exon	6235476	6235565	.	+	.	gene_id "ENSG00000010278.13"; transcript_id "ENST00000382518.6"; gene_type "protein_coding"; gene_status "KNOWN"; gene_name "CD9"; transcript_type "protein_coding"; transcript_status "KNOWN"; transcript_name "CD9-203"; exon_number "7"; exon_id "ENSE00003646744.1"; talon_gene "33911"; talon_transcript "117883"; talon_exon "551767"; ccdsid "CCDS8540.1"; exon_status "KNOWN"; level "2"; protein_id "ENSP00000371958.1"; source "HAVANA"; tag "CCDS";
chr12	ENSEMBL	exon	6236192	6236275	.	+	.	gene_id "ENSG00000010278.13"; transcript_id "ENST00000382518.6"; gene_type "protein_coding"; gene_status "KNOWN"; gene_name "CD9"; transcript_type "protein_coding"; transcript_status "KNOWN"; transcript_name "CD9-203"; exon_number "8"; exon_id "ENSE00003715608.1"; talon_gene "33911"; talon_transcript "117883"; talon_exon "551769"; ccdsid "CCDS8540.1"; exon_status "KNOWN"; level "3"; protein_id "ENSP00000478288.1"; source "ENSEMBL"; tag "basic";
chr12	ENSEMBL	exon	6237763	6238271	.	+	.	gene_id "ENSG00000010278.13"; transcript_id "ENST00000382518.6"; gene_type "protein_coding"; gene_status "KNOWN"; gene_name "CD9"; transcript_type "protein_coding"; transcript_status "KNOWN"; transcript_name "CD9-203"; exon_number "9"; exon_id "ENSE00003737884.1"; talon_gene "33911"; talon_transcript "117883"; talon_exon "551771"; ccdsid "CCDS8540.1"; exon_status "KNOWN"; level "3"; protein_id "ENSP00000478288.1"; source "ENSEMBL"; tag "basic";
chr12	HAVANA	transcript	6199841	6238247	.	+	.	gene_id "ENSG00000010278.13"; transcript_id "ENST00000642746.1"; gene_name "CD9"; gene_status "KNOWN"; gene_type "protein_coding"; transcript_type "protein_coding"; transcript_status "KNOWN"; transcript_name "CD9-213"; talon_gene "33911"; talon_transcript "117884"; ccdsid "CCDS81654.1"; havana_transcript "OTTHUMT00000497020.2"; level "2"; protein_id "ENSP00000494858.1"; source "HAVANA"; tag "CCDS";
chr12	HAVANA	exon	6199841	6200072	.	+	.	gene_id "ENSG00000010278.13"; transcript_id "ENST00000642746.1"; gene_type "protein_coding"; gene_status "KNOWN"; gene_name "CD9"; transcript_type "protein_coding"; transcript_status "KNOWN"; transcript_name "CD9-213"; exon_number "1"; exon_id "ENSE00003815212.1"; talon_gene "33911"; talon_transcript "117884"; talon_exon "551772"; ccdsid "CCDS81654.1"; exon_status "KNOWN"; level "2"; protein_id "ENSP00000494858.1"; source "HAVANA"; tag "CCDS";
chr12	ENSEMBL	exon	6225426	6225534	.	+	.	gene_id "ENSG00000010278.13"; transcript_id "ENST00000642746.1"; gene_type "protein_coding"; gene_status "KNOWN"; gene_name "CD9"; transcript_type "protein_coding"; transcript_status "KNOWN"; transcript_name "CD9-213"; exon_number "2"; exon_id "ENSE00003668112.1"; talon_gene "33911"; talon_transcript "117884"; talon_exon "551759"; ccdsid "CCDS8540.1"; exon_status "KNOWN"; level "3"; protein_id "ENSP00000478288.1"; source "ENSEMBL"; tag "basic";
chr12	ENSEMBL	exon	6232632	6232729	.	+	.	gene_id "ENSG00000010278.13"; transcript_id "ENST00000642746.1"; gene_type "protein_coding"; gene_status "KNOWN"; gene_name "CD9"; transcript_type "protein_coding"; transcript_status "KNOWN"; transcript_name "CD9-213"; exon_number "3"; exon_id "ENSE00003610238.1"; talon_gene "33911"; talon_transcript "117884"; talon_exon "551761"; ccdsid "CCDS8540.1"; exon_status "KNOWN"; level "3"; protein_id "ENSP00000478288.1"; source "ENSEMBL"; tag "basic";
chr12	ENSEMBL	exon	6233412	6233486	.	+	.	gene_id "ENSG00000010278.13"; transcript_id "ENST00000642746.1"; gene_type "protein_coding"; gene_status "KNOWN"; gene_name "CD9"; transcript_type "protein_coding"; transcript_status "KNOWN"; transcript_name "CD9-213"; exon_number "4"; exon_id "ENSE00003635630.1"; talon_gene "33911"; talon_transcript "117884"; talon_exon "551763"; ccdsid "CCDS8540.1"; exon_status "KNOWN"; level "3"; protein_id "ENSP00000478288.1"; source "ENSEMBL"; tag "basic";
chr12	ENSEMBL	exon	6235229	6235327	.	+	.	gene_id "ENSG00000010278.13"; transcript_id "ENST00000642746.1"; gene_type "protein_coding"; gene_status "KNOWN"; gene_name "CD9"; transcript_type "protein_coding"; transcript_status "KNOWN"; transcript_name "CD9-213"; exon_number "5"; exon_id "ENSE00003653329.1"; talon_gene "33911"; talon_transcript "117884"; talon_exon "551765"; ccdsid "CCDS8540.1"; exon_status "KNOWN"; level "3"; protein_id "ENSP00000478288.1"; source "ENSEMBL"; tag "basic";
chr12	HAVANA	exon	6235476	6235565	.	+	.	gene_id "ENSG00000010278.13"; transcript_id "ENST00000642746.1"; gene_type "protein_coding"; gene_status "KNOWN"; gene_name "CD9"; transcript_type "protein_coding"; transcript_status "KNOWN"; transcript_name "CD9-213"; exon_number "6"; exon_id "ENSE00003646744.1"; talon_gene "33911"; talon_transcript "117884"; talon_exon "551767"; ccdsid "CCDS8540.1"; exon_status "KNOWN"; level "2"; protein_id "ENSP00000371958.1"; source "HAVANA"; tag "CCDS";
chr12	ENSEMBL	exon	6236192	6236275	.	+	.	gene_id "ENSG00000010278.13"; transcript_id "ENST00000642746.1"; gene_type "protein_coding"; gene_status "KNOWN"; gene_name "CD9"; transcript_type "protein_coding"; transcript_status "KNOWN"; transcript_name "CD9-213"; exon_number "7"; exon_id "ENSE00003715608.1"; talon_gene "33911"; talon_transcript "117884"; talon_exon "551769"; ccdsid "CCDS8540.1"; exon_status "KNOWN"; level "3"; protein_id "ENSP00000478288.1"; source "ENSEMBL"; tag "basic";
chr12	HAVANA	exon	6237763	6238247	.	+	.	gene_id "ENSG00000010278.13"; transcript_id "ENST00000642746.1"; gene_type "protein_coding"; gene_status "KNOWN"; gene_name "CD9"; transcript_type "protein_coding"; transcript_status "KNOWN"; transcript_name "CD9-213"; exon_number "8"; exon_id "ENSE00003827963.1"; talon_gene "33911"; talon_transcript "117884"; talon_exon "551774"; ccdsid "CCDS81654.1"; exon_status "KNOWN"; level "2"; protein_id "ENSP00000494858.1"; source "HAVANA"; tag "CCDS";
chr12	HAVANA	transcript	6199875	6238259	.	+	.	gene_id "ENSG00000010278.13"; transcript_id "ENST00000538834.6"; gene_name "CD9"; gene_status "KNOWN"; gene_type "protein_coding"; transcript_type "protein_coding"; transcript_status "KNOWN"; transcript_name "CD9-208"; talon_gene "33911"; talon_transcript "117886"; ccdsid "CCDS8540.1"; havana_transcript "OTTHUMT00000399411.4"; level "2"; protein_id "ENSP00000496639.1"; source "HAVANA"; tag "CCDS"; transcript_support_level "5";
chr12	HAVANA	exon	6199875	6200072	.	+	.	gene_id "ENSG00000010278.13"; transcript_id "ENST00000538834.6"; gene_type "protein_coding"; gene_status "KNOWN"; gene_name "CD9"; transcript_type "protein_coding"; transcript_status "KNOWN"; transcript_name "CD9-208"; exon_number "1"; exon_id "ENSE00002308599.1"; talon_gene "33911"; talon_transcript "117886"; talon_exon "551777"; ccdsid "CCDS8540.1"; exon_status "KNOWN"; level "2"; protein_id "ENSP00000496639.1"; source "HAVANA"; tag "CCDS";
chr12	HAVANA	exon	6200384	6200565	.	+	.	gene_id "ENSG00000010278.13"; transcript_id "ENST00000538834.6"; gene_type "protein_coding"; gene_status "KNOWN"; gene_name "CD9"; transcript_type "protein_coding"; transcript_status "KNOWN"; transcript_name "CD9-208"; exon_number "2"; exon_id "ENSE00002207539.1"; talon_gene "33911"; talon_transcript "117886"; talon_exon "551779"; ccdsid "CCDS8540.1"; exon_status "KNOWN"; level "2"; protein_id "ENSP00000496639.1"; source "HAVANA"; tag "CCDS";
chr12	ENSEMBL	exon	6225426	6225534	.	+	.	gene_id "ENSG00000010278.13"; transcript_id "ENST00000538834.6"; gene_type "protein_coding"; gene_status "KNOWN"; gene_name "CD9"; transcript_type "protein_coding"; transcript_status "KNOWN"; transcript_name "CD9-208"; exon_number "3"; exon_id "ENSE00003668112.1"; talon_gene "33911"; talon_transcript "117886"; talon_exon "551759"; ccdsid "CCDS8540.1"; exon_status "KNOWN"; level "3"; protein_id "ENSP00000478288.1"; source "ENSEMBL"; tag "basic";
chr12	ENSEMBL	exon	6232632	6232729	.	+	.	gene_id "ENSG00000010278.13"; transcript_id "ENST00000538834.6"; gene_type "protein_coding"; gene_status "KNOWN"; gene_name "CD9"; transcript_type "protein_coding"; transcript_status "KNOWN"; transcript_name "CD9-208"; exon_number "4"; exon_id "ENSE00003610238.1"; talon_gene "33911"; talon_transcript "117886"; talon_exon "551761"; ccdsid "CCDS8540.1"; exon_status "KNOWN"; level "3"; protein_id "ENSP00000478288.1"; source "ENSEMBL"; tag "basic";
chr12	ENSEMBL	exon	6233412	6233486	.	+	.	gene_id "ENSG00000010278.13"; transcript_id "ENST00000538834.6"; gene_type "protein_coding"; gene_status "KNOWN"; gene_name "CD9"; transcript_type "protein_coding"; transcript_status "KNOWN"; transcript_name "CD9-208"; exon_number "5"; exon_id "ENSE00003635630.1"; talon_gene "33911"; talon_transcript "117886"; talon_exon "551763"; ccdsid "CCDS8540.1"; exon_status "KNOWN"; level "3"; protein_id "ENSP00000478288.1"; source "ENSEMBL"; tag "basic";
chr12	ENSEMBL	exon	6235229	6235327	.	+	.	gene_id "ENSG00000010278.13"; transcript_id "ENST00000538834.6"; gene_type "protein_coding"; gene_status "KNOWN"; gene_name "CD9"; transcript_type "protein_coding"; transcript_status "KNOWN"; transcript_name "CD9-208"; exon_number "6"; exon_id "ENSE00003653329.1"; talon_gene "33911"; talon_transcript "117886"; talon_exon "551765"; ccdsid "CCDS8540.1"; exon_status "KNOWN"; level "3"; protein_id "ENSP00000478288.1"; source "ENSEMBL"; tag "basic";
chr12	HAVANA	exon	6235476	6235565	.	+	.	gene_id "ENSG00000010278.13"; transcript_id "ENST00000538834.6"; gene_type "protein_coding"; gene_status "KNOWN"; gene_name "CD9"; transcript_type "protein_coding"; transcript_status "KNOWN"; transcript_name "CD9-208"; exon_number "7"; exon_id "ENSE00003646744.1"; talon_gene "33911"; talon_transcript "117886"; talon_exon "551767"; ccdsid "CCDS8540.1"; exon_status "KNOWN"; level "2"; protein_id "ENSP00000371958.1"; source "HAVANA"; tag "CCDS";
chr12	ENSEMBL	exon	6236192	6236275	.	+	.	gene_id "ENSG00000010278.13"; transcript_id "ENST00000538834.6"; gene_type "protein_coding"; gene_status "KNOWN"; gene_name "CD9"; transcript_type "protein_coding"; transcript_status "KNOWN"; transcript_name "CD9-208"; exon_number "8"; exon_id "ENSE00003715608.1"; talon_gene "33911"; talon_transcript "117886"; talon_exon "551769"; ccdsid "CCDS8540.1"; exon_status "KNOWN"; level "3"; protein_id "ENSP00000478288.1"; source "ENSEMBL"; tag "basic";
chr12	HAVANA	exon	6237763	6238259	.	+	.	gene_id "ENSG00000010278.13"; transcript_id "ENST00000538834.6"; gene_type "protein_coding"; gene_status "KNOWN"; gene_name "CD9"; transcript_type "protein_coding"; transcript_status "KNOWN"; transcript_name "CD9-208"; exon_number "9"; exon_id "ENSE00003573286.1"; talon_gene "33911"; talon_transcript "117886"; talon_exon "551780"; ccdsid "CCDS8540.1"; exon_status "KNOWN"; level "2"; protein_id "ENSP00000496639.1"; source "HAVANA"; tag "CCDS";
chr12	HAVANA	transcript	6200400	6238259	.	+	.	gene_id "ENSG00000010278.13"; transcript_id "ENST00000009180.9"; gene_name "CD9"; gene_status "KNOWN"; gene_type "protein_coding"; transcript_type "protein_coding"; transcript_status "KNOWN"; transcript_name "CD9-201"; talon_gene "33911"; talon_transcript "117891"; ccdsid "CCDS8540.1"; havana_transcript "OTTHUMT00000103345.3"; level "2"; protein_id "ENSP00000009180.4"; source "HAVANA"; tag "CCDS"; transcript_support_level "1";
chr12	HAVANA	exon	6200400	6200565	.	+	.	gene_id "ENSG00000010278.13"; transcript_id "ENST00000009180.9"; gene_type "protein_coding"; gene_status "KNOWN"; gene_name "CD9"; transcript_type "protein_coding"; transcript_status "KNOWN"; transcript_name "CD9-201"; exon_number "1"; exon_id "ENSE00002266364.1"; talon_gene "33911"; talon_transcript "117891"; talon_exon "551792"; ccdsid "CCDS8540.1"; exon_status "KNOWN"; level "2"; protein_id "ENSP00000009180.4"; source "HAVANA"; tag "CCDS";
chr12	ENSEMBL	exon	6225426	6225534	.	+	.	gene_id "ENSG00000010278.13"; transcript_id "ENST00000009180.9"; gene_type "protein_coding"; gene_status "KNOWN"; gene_name "CD9"; transcript_type "protein_coding"; transcript_status "KNOWN"; transcript_name "CD9-201"; exon_number "2"; exon_id "ENSE00003668112.1"; talon_gene "33911"; talon_transcript "117891"; talon_exon "551759"; ccdsid "CCDS8540.1"; exon_status "KNOWN"; level "3"; protein_id "ENSP00000478288.1"; source "ENSEMBL"; tag "basic";
chr12	ENSEMBL	exon	6232632	6232729	.	+	.	gene_id "ENSG00000010278.13"; transcript_id "ENST00000009180.9"; gene_type "protein_coding"; gene_status "KNOWN"; gene_name "CD9"; transcript_type "protein_coding"; transcript_status "KNOWN"; transcript_name "CD9-201"; exon_number "3"; exon_id "ENSE00003610238.1"; talon_gene "33911"; talon_transcript "117891"; talon_exon "551761"; ccdsid "CCDS8540.1"; exon_status "KNOWN"; level "3"; protein_id "ENSP00000478288.1"; source "ENSEMBL"; tag "basic";
chr12	ENSEMBL	exon	6233412	6233486	.	+	.	gene_id "ENSG00000010278.13"; transcript_id "ENST00000009180.9"; gene_type "protein_coding"; gene_status "KNOWN"; gene_name "CD9"; transcript_type "protein_coding"; transcript_status "KNOWN"; transcript_name "CD9-201"; exon_number "4"; exon_id "ENSE00003635630.1"; talon_gene "33911"; talon_transcript "117891"; talon_exon "551763"; ccdsid "CCDS8540.1"; exon_status "KNOWN"; level "3"; protein_id "ENSP00000478288.1"; source "ENSEMBL"; tag "basic";
chr12	ENSEMBL	exon	6235229	6235327	.	+	.	gene_id "ENSG00000010278.13"; transcript_id "ENST00000009180.9"; gene_type "protein_coding"; gene_status "KNOWN"; gene_name "CD9"; transcript_type "protein_coding"; transcript_status "KNOWN"; transcript_name "CD9-201"; exon_number "5"; exon_id "ENSE00003653329.1"; talon_gene "33911"; talon_transcript "117891"; talon_exon "551765"; ccdsid "CCDS8540.1"; exon_status "KNOWN"; level "3"; protein_id "ENSP00000478288.1"; source "ENSEMBL"; tag "basic";
chr12	HAVANA	exon	6235476	6235565	.	+	.	gene_id "ENSG00000010278.13"; transcript_id "ENST00000009180.9"; gene_type "protein_coding"; gene_status "KNOWN"; gene_name "CD9"; transcript_type "protein_coding"; transcript_status "KNOWN"; transcript_name "CD9-201"; exon_number "6"; exon_id "ENSE00003646744.1"; talon_gene "33911"; talon_transcript "117891"; talon_exon "551767"; ccdsid "CCDS8540.1"; exon_status "KNOWN"; level "2"; protein_id "ENSP00000371958.1"; source "HAVANA"; tag "CCDS";
chr12	ENSEMBL	exon	6236192	6236275	.	+	.	gene_id "ENSG00000010278.13"; transcript_id "ENST00000009180.9"; gene_type "protein_coding"; gene_status "KNOWN"; gene_name "CD9"; transcript_type "protein_coding"; transcript_status "KNOWN"; transcript_name "CD9-201"; exon_number "7"; exon_id "ENSE00003715608.1"; talon_gene "33911"; talon_transcript "117891"; talon_exon "551769"; ccdsid "CCDS8540.1"; exon_status "KNOWN"; level "3"; protein_id "ENSP00000478288.1"; source "ENSEMBL"; tag "basic";
chr12	HAVANA	exon	6237763	6238259	.	+	.	gene_id "ENSG00000010278.13"; transcript_id "ENST00000009180.9"; gene_type "protein_coding"; gene_status "KNOWN"; gene_name "CD9"; transcript_type "protein_coding"; transcript_status "KNOWN"; transcript_name "CD9-201"; exon_number "8"; exon_id "ENSE00003573286.1"; talon_gene "33911"; talon_transcript "117891"; talon_exon "551780"; ccdsid "CCDS8540.1"; exon_status "KNOWN"; level "2"; protein_id "ENSP00000496639.1"; source "HAVANA"; tag "CCDS";
chr12	HAVANA	gene	6312651	6328485	.	+	.	gene_id "ENSG00000008323.15"; gene_name "PLEKHG6"; gene_status "KNOWN"; gene_type "protein_coding"; talon_gene "33914"; havana_gene "OTTHUMG00000168266.1"; level "2";
chr12	HAVANA	transcript	6312651	6328485	.	+	.	gene_id "ENSG00000008323.15"; transcript_id "ENST00000449001.6"; gene_name "PLEKHG6"; gene_status "KNOWN"; gene_type "protein_coding"; transcript_type "protein_coding"; transcript_status "KNOWN"; transcript_name "PLEKHG6-204"; talon_gene "33914"; talon_transcript "117905"; ccdsid "CCDS44808.1"; havana_transcript "OTTHUMT00000399032.1"; level "2"; protein_id "ENSP00000393194.2"; source "HAVANA"; tag "CCDS"; transcript_support_level "2";
chr12	HAVANA	exon	6312651	6313186	.	+	.	gene_id "ENSG00000008323.15"; transcript_id "ENST00000449001.6"; gene_type "protein_coding"; gene_status "KNOWN"; gene_name "PLEKHG6"; transcript_type "protein_coding"; transcript_status "KNOWN"; transcript_name "PLEKHG6-204"; exon_number "1"; exon_id "ENSE00001526969.2"; talon_gene "33914"; talon_transcript "117905"; talon_exon "551856"; ccdsid "CCDS44808.1"; exon_status "KNOWN"; level "2"; protein_id "ENSP00000393194.2"; source "HAVANA"; tag "CCDS";
chr12	HAVANA	exon	6313629	6313784	.	+	.	gene_id "ENSG00000008323.15"; transcript_id "ENST00000449001.6"; gene_type "protein_coding"; gene_status "KNOWN"; gene_name "PLEKHG6"; transcript_type "protein_coding"; transcript_status "KNOWN"; transcript_name "PLEKHG6-204"; exon_number "2"; exon_id "ENSE00000714928.1"; talon_gene "33914"; talon_transcript "117905"; talon_exon "551822"; ccdsid "CCDS8541.1"; exon_status "KNOWN"; level "2"; protein_id "ENSP00000011684.7"; source "HAVANA"; tag "CCDS";
chr12	HAVANA	exon	6315005	6315169	.	+	.	gene_id "ENSG00000008323.15"; transcript_id "ENST00000449001.6"; gene_type "protein_coding"; gene_status "KNOWN"; gene_name "PLEKHG6"; transcript_type "protein_coding"; transcript_status "KNOWN"; transcript_name "PLEKHG6-204"; exon_number "3"; exon_id "ENSE00000369301.1"; talon_gene "33914"; talon_transcript "117905"; talon_exon "551824"; ccdsid "CCDS8541.1"; exon_status "KNOWN"; level "2"; protein_id "ENSP00000011684.7"; source "HAVANA"; tag "CCDS";
chr12	HAVANA	exon	6315554	6315649	.	+	.	gene_id "ENSG00000008323.15"; transcript_id "ENST00000449001.6"; gene_type "protein_coding"; gene_status "KNOWN"; gene_name "PLEKHG6"; transcript_type "protein_coding"; transcript_status "KNOWN"; transcript_name "PLEKHG6-204"; exon_number "4"; exon_id "ENSE00000714929.1"; talon_gene "33914"; talon_transcript "117905"; talon_exon "551826"; ccdsid "CCDS8541.1"; exon_status "KNOWN"; level "2"; protein_id "ENSP00000011684.7"; source "HAVANA"; tag "CCDS";
chr12	HAVANA	exon	6315869	6315919	.	+	.	gene_id "ENSG00000008323.15"; transcript_id "ENST00000449001.6"; gene_type "protein_coding"; gene_status "KNOWN"; gene_name "PLEKHG6"; transcript_type "protein_coding"; transcript_status "KNOWN"; transcript_name "PLEKHG6-204"; exon_number "5"; exon_id "ENSE00000714930.1"; talon_gene "33914"; talon_transcript "117905"; talon_exon "551828"; ccdsid "CCDS8541.1"; exon_status "KNOWN"; level "2"; protein_id "ENSP00000011684.7"; source "HAVANA"; tag "CCDS";
chr12	HAVANA	exon	6316255	6316404	.	+	.	gene_id "ENSG00000008323.15"; transcript_id "ENST00000449001.6"; gene_type "protein_coding"; gene_status "KNOWN"; gene_name "PLEKHG6"; transcript_type "protein_coding"; transcript_status "KNOWN"; transcript_name "PLEKHG6-204"; exon_number "6"; exon_id "ENSE00000714931.1"; talon_gene "33914"; talon_transcript "117905"; talon_exon "551830"; ccdsid "CCDS8541.1"; exon_status "KNOWN"; level "2"; protein_id "ENSP00000011684.7"; source "HAVANA"; tag "CCDS";
chr12	HAVANA	exon	6317303	6317413	.	+	.	gene_id "ENSG00000008323.15"; transcript_id "ENST00000449001.6"; gene_type "protein_coding"; gene_status "KNOWN"; gene_name "PLEKHG6"; transcript_type "protein_coding"; transcript_status "KNOWN"; transcript_name "PLEKHG6-204"; exon_number "7"; exon_id "ENSE00000714932.1"; talon_gene "33914"; talon_transcript "117905"; talon_exon "551832"; ccdsid "CCDS8541.1"; exon_status "KNOWN"; level "2"; protein_id "ENSP00000011684.7"; source "HAVANA"; tag "CCDS";
chr12	HAVANA	exon	6317547	6317696	.	+	.	gene_id "ENSG00000008323.15"; transcript_id "ENST00000449001.6"; gene_type "protein_coding"; gene_status "KNOWN"; gene_name "PLEKHG6"; transcript_type "protein_coding"; transcript_status "KNOWN"; transcript_name "PLEKHG6-204"; exon_number "8"; exon_id "ENSE00000714933.1"; talon_gene "33914"; talon_transcript "117905"; talon_exon "551834"; ccdsid "CCDS8541.1"; exon_status "KNOWN"; level "2"; protein_id "ENSP00000011684.7"; source "HAVANA"; tag "CCDS";
chr12	HAVANA	exon	6317857	6317994	.	+	.	gene_id "ENSG00000008323.15"; transcript_id "ENST00000449001.6"; gene_type "protein_coding"; gene_status "KNOWN"; gene_name "PLEKHG6"; transcript_type "protein_coding"; transcript_status "KNOWN"; transcript_name "PLEKHG6-204"; exon_number "9"; exon_id "ENSE00000714935.1"; talon_gene "33914"; talon_transcript "117905"; talon_exon "551836"; ccdsid "CCDS8541.1"; exon_status "KNOWN"; level "2"; protein_id "ENSP00000011684.7"; source "HAVANA"; tag "CCDS";
chr12	HAVANA	exon	6318301	6318420	.	+	.	gene_id "ENSG00000008323.15"; transcript_id "ENST00000449001.6"; gene_type "protein_coding"; gene_status "KNOWN"; gene_name "PLEKHG6"; transcript_type "protein_coding"; transcript_status "KNOWN"; transcript_name "PLEKHG6-204"; exon_number "10"; exon_id "ENSE00000714937.1"; talon_gene "33914"; talon_transcript "117905"; talon_exon "551838"; ccdsid "CCDS8541.1"; exon_status "KNOWN"; level "2"; protein_id "ENSP00000011684.7"; source "HAVANA"; tag "CCDS";
chr12	HAVANA	exon	6318745	6318877	.	+	.	gene_id "ENSG00000008323.15"; transcript_id "ENST00000449001.6"; gene_type "protein_coding"; gene_status "KNOWN"; gene_name "PLEKHG6"; transcript_type "protein_coding"; transcript_status "KNOWN"; transcript_name "PLEKHG6-204"; exon_number "11"; exon_id "ENSE00000714938.1"; talon_gene "33914"; talon_transcript "117905"; talon_exon "551840"; ccdsid "CCDS8541.1"; exon_status "KNOWN"; level "2"; protein_id "ENSP00000011684.7"; source "HAVANA"; tag "CCDS";
chr12	HAVANA	exon	6318993	6319108	.	+	.	gene_id "ENSG00000008323.15"; transcript_id "ENST00000449001.6"; gene_type "protein_coding"; gene_status "KNOWN"; gene_name "PLEKHG6"; transcript_type "protein_coding"; transcript_status "KNOWN"; transcript_name "PLEKHG6-204"; exon_number "12"; exon_id "ENSE00003622407.1"; talon_gene "33914"; talon_transcript "117905"; talon_exon "551842"; ccdsid "CCDS8541.1"; exon_status "KNOWN"; level "2"; protein_id "ENSP00000011684.7"; source "HAVANA"; tag "CCDS";
chr12	HAVANA	exon	6326428	6326573	.	+	.	gene_id "ENSG00000008323.15"; transcript_id "ENST00000449001.6"; gene_type "protein_coding"; gene_status "KNOWN"; gene_name "PLEKHG6"; transcript_type "protein_coding"; transcript_status "KNOWN"; transcript_name "PLEKHG6-204"; exon_number "13"; exon_id "ENSE00000714940.1"; talon_gene "33914"; talon_transcript "117905"; talon_exon "551844"; ccdsid "CCDS8541.1"; exon_status "KNOWN"; level "2"; protein_id "ENSP00000011684.7"; source "HAVANA"; tag "CCDS";
chr12	HAVANA	exon	6327254	6327946	.	+	.	gene_id "ENSG00000008323.15"; transcript_id "ENST00000449001.6"; gene_type "protein_coding"; gene_status "KNOWN"; gene_name "PLEKHG6"; transcript_type "protein_coding"; transcript_status "KNOWN"; transcript_name "PLEKHG6-204"; exon_number "14"; exon_id "ENSE00001166966.3"; talon_gene "33914"; talon_transcript "117905"; talon_exon "551846"; ccdsid "CCDS8541.1"; exon_status "KNOWN"; level "2"; protein_id "ENSP00000011684.7"; source "HAVANA"; tag "CCDS";
chr12	HAVANA	exon	6328136	6328485	.	+	.	gene_id "ENSG00000008323.15"; transcript_id "ENST00000449001.6"; gene_type "protein_coding"; gene_status "KNOWN"; gene_name "PLEKHG6"; transcript_type "protein_coding"; transcript_status "KNOWN"; transcript_name "PLEKHG6-204"; exon_number "15"; exon_id "ENSE00001492378.2"; talon_gene "33914"; talon_transcript "117905"; talon_exon "551858"; ccdsid "CCDS44808.1"; exon_status "KNOWN"; level "2"; protein_id "ENSP00000393194.2"; source "HAVANA"; tag "CCDS";
chr12	HAVANA	gene	6328757	6342114	.	-	.	gene_id "ENSG00000067182.7"; gene_name "TNFRSF1A"; gene_status "KNOWN"; gene_type "protein_coding"; talon_gene "33915"; havana_gene "OTTHUMG00000168267.3"; level "1";
chr12	HAVANA	transcript	6328757	6342114	.	-	.	gene_id "ENSG00000067182.7"; transcript_id "ENST00000162749.6"; gene_name "TNFRSF1A"; gene_status "KNOWN"; gene_type "protein_coding"; transcript_type "protein_coding"; transcript_status "KNOWN"; transcript_name "TNFRSF1A-201"; talon_gene "33915"; talon_transcript "117911"; ccdsid "CCDS8542.1"; havana_transcript "OTTHUMT00000399038.1"; level "2"; protein_id "ENSP00000162749.2"; source "HAVANA"; tag "CCDS"; transcript_support_level "1";
chr12	HAVANA	exon	6341776	6342114	.	-	.	gene_id "ENSG00000067182.7"; transcript_id "ENST00000162749.6"; gene_type "protein_coding"; gene_status "KNOWN"; gene_name "TNFRSF1A"; transcript_type "protein_coding"; transcript_status "KNOWN"; transcript_name "TNFRSF1A-201"; exon_number "1"; exon_id "ENSE00002273660.1"; talon_gene "33915"; talon_transcript "117911"; talon_exon "551871"; ccdsid "CCDS8542.1"; exon_status "KNOWN"; level "2"; protein_id "ENSP00000441803.1"; source "HAVANA"; tag "CCDS";
chr12	HAVANA	exon	6334091	6334244	.	-	.	gene_id "ENSG00000067182.7"; transcript_id "ENST00000162749.6"; gene_type "protein_coding"; gene_status "KNOWN"; gene_name "TNFRSF1A"; transcript_type "protein_coding"; transcript_status "KNOWN"; transcript_name "TNFRSF1A-201"; exon_number "2"; exon_id "ENSE00003524766.1"; talon_gene "33915"; talon_transcript "117911"; talon_exon "551889"; ccdsid "CCDS8542.1"; exon_status "KNOWN"; level "2"; protein_id "ENSP00000162749.2"; source "HAVANA"; tag "CCDS";
chr12	HAVANA	exon	6333737	6333865	.	-	.	gene_id "ENSG00000067182.7"; transcript_id "ENST00000162749.6"; gene_type "protein_coding"; gene_status "KNOWN"; gene_name "TNFRSF1A"; transcript_type "protein_coding"; transcript_status "KNOWN"; transcript_name "TNFRSF1A-201"; exon_number "3"; exon_id "ENSE00003603790.1"; talon_gene "33915"; talon_transcript "117911"; talon_exon "551873"; ccdsid "CCDS8542.1"; exon_status "KNOWN"; level "2"; protein_id "ENSP00000441803.1"; source "HAVANA"; tag "CCDS";
chr12	HAVANA	exon	6333367	6333516	.	-	.	gene_id "ENSG00000067182.7"; transcript_id "ENST00000162749.6"; gene_type "protein_coding"; gene_status "KNOWN"; gene_name "TNFRSF1A"; transcript_type "protein_coding"; transcript_status "KNOWN"; transcript_name "TNFRSF1A-201"; exon_number "4"; exon_id "ENSE00003491079.1"; talon_gene "33915"; talon_transcript "117911"; talon_exon "551875"; ccdsid "CCDS8542.1"; exon_status "KNOWN"; level "2"; protein_id "ENSP00000441803.1"; source "HAVANA"; tag "CCDS";
chr12	HAVANA	exon	6333069	6333147	.	-	.	gene_id "ENSG00000067182.7"; transcript_id "ENST00000162749.6"; gene_type "protein_coding"; gene_status "KNOWN"; gene_name "TNFRSF1A"; transcript_type "protein_coding"; transcript_status "KNOWN"; transcript_name "TNFRSF1A-201"; exon_number "5"; exon_id "ENSE00003667723.1"; talon_gene "33915"; talon_transcript "117911"; talon_exon "551877"; ccdsid "CCDS8542.1"; exon_status "KNOWN"; level "2"; protein_id "ENSP00000441803.1"; source "HAVANA"; tag "CCDS";
chr12	HAVANA	exon	6330853	6330926	.	-	.	gene_id "ENSG00000067182.7"; transcript_id "ENST00000162749.6"; gene_type "protein_coding"; gene_status "KNOWN"; gene_name "TNFRSF1A"; transcript_type "protein_coding"; transcript_status "KNOWN"; transcript_name "TNFRSF1A-201"; exon_number "6"; exon_id "ENSE00003646603.1"; talon_gene "33915"; talon_transcript "117911"; talon_exon "551879"; ccdsid "CCDS8542.1"; exon_status "KNOWN"; level "2"; protein_id "ENSP00000441803.1"; source "HAVANA"; tag "CCDS";
chr12	HAVANA	exon	6330598	6330711	.	-	.	gene_id "ENSG00000067182.7"; transcript_id "ENST00000162749.6"; gene_type "protein_coding"; gene_status "KNOWN"; gene_name "TNFRSF1A"; transcript_type "protein_coding"; transcript_status "KNOWN"; transcript_name "TNFRSF1A-201"; exon_number "7"; exon_id "ENSE00003640951.1"; talon_gene "33915"; talon_transcript "117911"; talon_exon "551881"; ccdsid "CCDS8542.1"; exon_status "KNOWN"; level "2"; protein_id "ENSP00000441803.1"; source "HAVANA"; tag "CCDS";
chr12	HAVANA	exon	6330267	6330295	.	-	.	gene_id "ENSG00000067182.7"; transcript_id "ENST00000162749.6"; gene_type "protein_coding"; gene_status "KNOWN"; gene_name "TNFRSF1A"; transcript_type "protein_coding"; transcript_status "KNOWN"; transcript_name "TNFRSF1A-201"; exon_number "8"; exon_id "ENSE00003599000.1"; talon_gene "33915"; talon_transcript "117911"; talon_exon "551883"; ccdsid "CCDS8542.1"; exon_status "KNOWN"; level "2"; protein_id "ENSP00000441803.1"; source "HAVANA"; tag "CCDS";
chr12	HAVANA	exon	6329778	6330066	.	-	.	gene_id "ENSG00000067182.7"; transcript_id "ENST00000162749.6"; gene_type "protein_coding"; gene_status "KNOWN"; gene_name "TNFRSF1A"; transcript_type "protein_coding"; transcript_status "KNOWN"; transcript_name "TNFRSF1A-201"; exon_number "9"; exon_id "ENSE00003510265.1"; talon_gene "33915"; talon_transcript "117911"; talon_exon "551885"; ccdsid "CCDS8542.1"; exon_status "KNOWN"; level "2"; protein_id "ENSP00000441803.1"; source "HAVANA"; tag "CCDS";
chr12	HAVANA	exon	6328757	6329622	.	-	.	gene_id "ENSG00000067182.7"; transcript_id "ENST00000162749.6"; gene_type "protein_coding"; gene_status "KNOWN"; gene_name "TNFRSF1A"; transcript_type "protein_coding"; transcript_status "KNOWN"; transcript_name "TNFRSF1A-201"; exon_number "10"; exon_id "ENSE00003644917.1"; talon_gene "33915"; talon_transcript "117911"; talon_exon "551887"; ccdsid "CCDS8542.1"; exon_status "KNOWN"; level "2"; protein_id "ENSP00000441803.1"; source "HAVANA"; tag "CCDS";
chr12	HAVANA	gene	6409637	6410013	.	-	.	gene_id "ENSG00000213942.3"; gene_name "AC005840.1"; gene_status "KNOWN"; gene_type "processed_pseudogene"; talon_gene "33920"; havana_gene "OTTHUMG00000157418.1"; level "1"; tag "pseudo_consens";
chr12	HAVANA	transcript	6409637	6410013	.	-	.	gene_id "ENSG00000213942.3"; transcript_id "ENST00000498412.1"; gene_name "AC005840.1"; gene_status "KNOWN"; gene_type "processed_pseudogene"; transcript_type "processed_pseudogene"; transcript_status "KNOWN"; transcript_name "AC005840.1-201"; talon_gene "33920"; talon_transcript "117966"; havana_transcript "OTTHUMT00000348776.1"; level "1"; ont "PGO:0000004"; source "HAVANA"; tag "basic"; transcript_support_level "NA";
chr12	HAVANA	exon	6409637	6410013	.	-	.	gene_id "ENSG00000213942.3"; transcript_id "ENST00000498412.1"; gene_type "processed_pseudogene"; gene_status "KNOWN"; gene_name "AC005840.1"; transcript_type "processed_pseudogene"; transcript_status "KNOWN"; transcript_name "AC005840.1-201"; exon_number "1"; exon_id "ENSE00001812317.1"; talon_gene "33920"; talon_transcript "117966"; talon_exon "552080"; exon_status "KNOWN"; level "1"; ont "PGO:0000004"; source "HAVANA"; tag "basic";
chr12	HAVANA	gene	6447616	6451515	.	-	.	gene_id "ENSG00000215039.6"; gene_name "CD27-AS1"; gene_status "KNOWN"; gene_type "processed_transcript"; talon_gene "33922"; havana_gene "OTTHUMG00000168315.2"; level "2";
chr12	HAVANA	transcript	6447616	6451515	.	-	.	gene_id "ENSG00000215039.6"; transcript_id "ENST00000504270.2"; gene_name "CD27-AS1"; gene_status "KNOWN"; gene_type "processed_transcript"; transcript_type "retained_intron"; transcript_status "KNOWN"; transcript_name "CD27-AS1-204"; talon_gene "33922"; talon_transcript "117972"; havana_transcript "OTTHUMT00000399253.1"; level "2"; source "HAVANA"; transcript_support_level "1";
chr12	HAVANA	exon	6451469	6451515	.	-	.	gene_id "ENSG00000215039.6"; transcript_id "ENST00000504270.2"; gene_type "processed_transcript"; gene_status "KNOWN"; gene_name "CD27-AS1"; transcript_type "retained_intron"; transcript_status "KNOWN"; transcript_name "CD27-AS1-204"; exon_number "1"; exon_id "ENSE00002226514.1"; talon_gene "33922"; talon_transcript "117972"; talon_exon "552103"; exon_status "KNOWN"; level "2"; source "HAVANA";
chr12	HAVANA	exon	6448640	6448757	.	-	.	gene_id "ENSG00000215039.6"; transcript_id "ENST00000504270.2"; gene_type "processed_transcript"; gene_status "KNOWN"; gene_name "CD27-AS1"; transcript_type "retained_intron"; transcript_status "KNOWN"; transcript_name "CD27-AS1-204"; exon_number "2"; exon_id "ENSE00002251320.1"; talon_gene "33922"; talon_transcript "117972"; talon_exon "552105"; exon_status "KNOWN"; level "2"; source "HAVANA";
chr12	HAVANA	exon	6447616	6448150	.	-	.	gene_id "ENSG00000215039.6"; transcript_id "ENST00000504270.2"; gene_type "processed_transcript"; gene_status "KNOWN"; gene_name "CD27-AS1"; transcript_type "retained_intron"; transcript_status "KNOWN"; transcript_name "CD27-AS1-204"; exon_number "3"; exon_id "ENSE00002310047.1"; talon_gene "33922"; talon_transcript "117972"; talon_exon "552106"; exon_status "KNOWN"; level "2"; source "HAVANA";
chr12	HAVANA	gene	6444867	6451718	.	+	.	gene_id "ENSG00000139193.3"; gene_name "CD27"; gene_status "KNOWN"; gene_type "protein_coding"; talon_gene "33923"; havana_gene "OTTHUMG00000168316.1"; level "2"; tag "overlapping_locus";
chr12	HAVANA	transcript	6444867	6451718	.	+	.	gene_id "ENSG00000139193.3"; transcript_id "ENST00000266557.3"; gene_name "CD27"; gene_status "KNOWN"; gene_type "protein_coding"; transcript_type "protein_coding"; transcript_status "KNOWN"; transcript_name "CD27-201"; talon_gene "33923"; talon_transcript "117977"; ccdsid "CCDS8545.1"; havana_transcript "OTTHUMT00000399258.1"; level "2"; protein_id "ENSP00000266557.3"; source "HAVANA"; tag "CCDS"; transcript_support_level "1";
chr12	HAVANA	exon	6444867	6445231	.	+	.	gene_id "ENSG00000139193.3"; transcript_id "ENST00000266557.3"; gene_type "protein_coding"; gene_status "KNOWN"; gene_name "CD27"; transcript_type "protein_coding"; transcript_status "KNOWN"; transcript_name "CD27-201"; exon_number "1"; exon_id "ENSE00000936997.5"; talon_gene "33923"; talon_transcript "117977"; talon_exon "552120"; ccdsid "CCDS8545.1"; exon_status "KNOWN"; level "2"; protein_id "ENSP00000266557.3"; source "HAVANA"; tag "CCDS";
chr12	HAVANA	exon	6445424	6445555	.	+	.	gene_id "ENSG00000139193.3"; transcript_id "ENST00000266557.3"; gene_type "protein_coding"; gene_status "KNOWN"; gene_name "CD27"; transcript_type "protein_coding"; transcript_status "KNOWN"; transcript_name "CD27-201"; exon_number "2"; exon_id "ENSE00000936998.1"; talon_gene "33923"; talon_transcript "117977"; talon_exon "552122"; ccdsid "CCDS8545.1"; exon_status "KNOWN"; level "2"; protein_id "ENSP00000266557.3"; source "HAVANA"; tag "CCDS";
chr12	HAVANA	exon	6450173	6450352	.	+	.	gene_id "ENSG00000139193.3"; transcript_id "ENST00000266557.3"; gene_type "protein_coding"; gene_status "KNOWN"; gene_name "CD27"; transcript_type "protein_coding"; transcript_status "KNOWN"; transcript_name "CD27-201"; exon_number "3"; exon_id "ENSE00003647122.1"; talon_gene "33923"; talon_transcript "117977"; talon_exon "552124"; ccdsid "CCDS8545.1"; exon_status "KNOWN"; level "2"; protein_id "ENSP00000266557.3"; source "HAVANA"; tag "CCDS";
chr12	HAVANA	exon	6450541	6450630	.	+	.	gene_id "ENSG00000139193.3"; transcript_id "ENST00000266557.3"; gene_type "protein_coding"; gene_status "KNOWN"; gene_name "CD27"; transcript_type "protein_coding"; transcript_status "KNOWN"; transcript_name "CD27-201"; exon_number "4"; exon_id "ENSE00003552867.1"; talon_gene "33923"; talon_transcript "117977"; talon_exon "552126"; ccdsid "CCDS8545.1"; exon_status "KNOWN"; level "2"; protein_id "ENSP00000266557.3"; source "HAVANA"; tag "CCDS";
chr12	HAVANA	exon	6450895	6451014	.	+	.	gene_id "ENSG00000139193.3"; transcript_id "ENST00000266557.3"; gene_type "protein_coding"; gene_status "KNOWN"; gene_name "CD27"; transcript_type "protein_coding"; transcript_status "KNOWN"; transcript_name "CD27-201"; exon_number "5"; exon_id "ENSE00003579160.1"; talon_gene "33923"; talon_transcript "117977"; talon_exon "552128"; ccdsid "CCDS8545.1"; exon_status "KNOWN"; level "2"; protein_id "ENSP00000266557.3"; source "HAVANA"; tag "CCDS";
chr12	HAVANA	exon	6451268	6451718	.	+	.	gene_id "ENSG00000139193.3"; transcript_id "ENST00000266557.3"; gene_type "protein_coding"; gene_status "KNOWN"; gene_name "CD27"; transcript_type "protein_coding"; transcript_status "KNOWN"; transcript_name "CD27-201"; exon_number "6"; exon_id "ENSE00003464136.1"; talon_gene "33923"; talon_transcript "117977"; talon_exon "552130"; ccdsid "CCDS8545.1"; exon_status "KNOWN"; level "2"; protein_id "ENSP00000266557.3"; source "HAVANA"; tag "CCDS";
chr12	HAVANA	transcript	6445352	6451718	.	+	.	gene_id "ENSG00000139193.3"; transcript_id "ENST00000541233.1"; gene_name "CD27"; gene_status "KNOWN"; gene_type "protein_coding"; transcript_type "processed_transcript"; transcript_status "KNOWN"; transcript_name "CD27-202"; talon_gene "33923"; talon_transcript "117978"; havana_transcript "OTTHUMT00000399259.1"; level "2"; source "HAVANA"; transcript_support_level "2";
chr12	HAVANA	exon	6445352	6445555	.	+	.	gene_id "ENSG00000139193.3"; transcript_id "ENST00000541233.1"; gene_type "protein_coding"; gene_status "KNOWN"; gene_name "CD27"; transcript_type "processed_transcript"; transcript_status "KNOWN"; transcript_name "CD27-202"; exon_number "1"; exon_id "ENSE00002268168.1"; talon_gene "33923"; talon_transcript "117978"; talon_exon "552131"; exon_status "KNOWN"; level "2"; source "HAVANA";
chr12	HAVANA	exon	6450173	6450352	.	+	.	gene_id "ENSG00000139193.3"; transcript_id "ENST00000541233.1"; gene_type "protein_coding"; gene_status "KNOWN"; gene_name "CD27"; transcript_type "processed_transcript"; transcript_status "KNOWN"; transcript_name "CD27-202"; exon_number "2"; exon_id "ENSE00003647122.1"; talon_gene "33923"; talon_transcript "117978"; talon_exon "552124"; ccdsid "CCDS8545.1"; exon_status "KNOWN"; level "2"; protein_id "ENSP00000266557.3"; source "HAVANA"; tag "CCDS";
chr12	HAVANA	exon	6450541	6450630	.	+	.	gene_id "ENSG00000139193.3"; transcript_id "ENST00000541233.1"; gene_type "protein_coding"; gene_status "KNOWN"; gene_name "CD27"; transcript_type "processed_transcript"; transcript_status "KNOWN"; transcript_name "CD27-202"; exon_number "3"; exon_id "ENSE00003552867.1"; talon_gene "33923"; talon_transcript "117978"; talon_exon "552126"; ccdsid "CCDS8545.1"; exon_status "KNOWN"; level "2"; protein_id "ENSP00000266557.3"; source "HAVANA"; tag "CCDS";
chr12	HAVANA	exon	6450895	6451014	.	+	.	gene_id "ENSG00000139193.3"; transcript_id "ENST00000541233.1"; gene_type "protein_coding"; gene_status "KNOWN"; gene_name "CD27"; transcript_type "processed_transcript"; transcript_status "KNOWN"; transcript_name "CD27-202"; exon_number "4"; exon_id "ENSE00003579160.1"; talon_gene "33923"; talon_transcript "117978"; talon_exon "552128"; ccdsid "CCDS8545.1"; exon_status "KNOWN"; level "2"; protein_id "ENSP00000266557.3"; source "HAVANA"; tag "CCDS";
chr12	HAVANA	exon	6451268	6451718	.	+	.	gene_id "ENSG00000139193.3"; transcript_id "ENST00000541233.1"; gene_type "protein_coding"; gene_status "KNOWN"; gene_name "CD27"; transcript_type "processed_transcript"; transcript_status "KNOWN"; transcript_name "CD27-202"; exon_number "5"; exon_id "ENSE00003464136.1"; talon_gene "33923"; talon_transcript "117978"; talon_exon "552130"; ccdsid "CCDS8545.1"; exon_status "KNOWN"; level "2"; protein_id "ENSP00000266557.3"; source "HAVANA"; tag "CCDS";
chr12	TALON	transcript	6450173	6451718	.	+	.	gene_id "ENSG00000139193.3"; transcript_id "ENCODEHT000592655"; gene_name "CD27"; gene_status "KNOWN"; gene_type "protein_coding"; transcript_status "NOVEL"; transcript_name "ENCODEHT000592655"; talon_gene "33923"; talon_transcript "592655"; ISM-suffix_to_IDs "117977,117978,592538,592540,592541,592542,592545,592549,592583,592601,592603,592609,592642"; ISM-suffix_transcript "TRUE"; ISM_to_IDs "117977,117978,592538,592540,592541,592542,592545,592549,592583,592601,592603,592609,592638,592642"; ISM_transcript "TRUE";
chr12	HAVANA	exon	6450173	6450352	.	+	.	gene_id "ENSG00000139193.3"; transcript_id "ENCODEHT000592655"; gene_type "protein_coding"; gene_status "KNOWN"; gene_name "CD27"; transcript_status "NOVEL"; transcript_name "ENCODEHT000592655"; exon_number "1"; exon_id "ENSE00003647122.1"; talon_gene "33923"; talon_transcript "592655"; talon_exon "552124"; ccdsid "CCDS8545.1"; exon_status "KNOWN"; level "2"; protein_id "ENSP00000266557.3"; source "HAVANA"; tag "CCDS";
chr12	HAVANA	exon	6450541	6450630	.	+	.	gene_id "ENSG00000139193.3"; transcript_id "ENCODEHT000592655"; gene_type "protein_coding"; gene_status "KNOWN"; gene_name "CD27"; transcript_status "NOVEL"; transcript_name "ENCODEHT000592655"; exon_number "2"; exon_id "ENSE00003552867.1"; talon_gene "33923"; talon_transcript "592655"; talon_exon "552126"; ccdsid "CCDS8545.1"; exon_status "KNOWN"; level "2"; protein_id "ENSP00000266557.3"; source "HAVANA"; tag "CCDS";
chr12	HAVANA	exon	6450895	6451014	.	+	.	gene_id "ENSG00000139193.3"; transcript_id "ENCODEHT000592655"; gene_type "protein_coding"; gene_status "KNOWN"; gene_name "CD27"; transcript_status "NOVEL"; transcript_name "ENCODEHT000592655"; exon_number "3"; exon_id "ENSE00003579160.1"; talon_gene "33923"; talon_transcript "592655"; talon_exon "552128"; ccdsid "CCDS8545.1"; exon_status "KNOWN"; level "2"; protein_id "ENSP00000266557.3"; source "HAVANA"; tag "CCDS";
chr12	HAVANA	exon	6451268	6451718	.	+	.	gene_id "ENSG00000139193.3"; transcript_id "ENCODEHT000592655"; gene_type "protein_coding"; gene_status "KNOWN"; gene_name "CD27"; transcript_status "NOVEL"; transcript_name "ENCODEHT000592655"; exon_number "4"; exon_id "ENSE00003464136.1"; talon_gene "33923"; talon_transcript "592655"; talon_exon "552130"; ccdsid "CCDS8545.1"; exon_status "KNOWN"; level "2"; protein_id "ENSP00000266557.3"; source "HAVANA"; tag "CCDS";
chr12	TALON	transcript	6450474	6451718	.	+	.	gene_id "ENSG00000139193.3"; transcript_id "ENCODEHT000592658"; gene_name "CD27"; gene_status "KNOWN"; gene_type "protein_coding"; transcript_status "NOVEL"; transcript_name "ENCODEHT000592658"; talon_gene "33923"; talon_transcript "592658"; ISM-suffix_to_IDs "117977,117978,592538,592540,592541,592542,592544,592545,592549,592575,592583,592600,592601,592603,592609,592642,592644,592655,592656"; ISM-suffix_transcript "TRUE"; ISM_to_IDs "117977,117978,592538,592540,592541,592542,592544,592545,592549,592575,592583,592600,592601,592603,592609,592638,592642,592644,592655,592656"; ISM_transcript "TRUE";
chr12	TALON	exon	6450474	6450630	.	+	.	gene_id "ENSG00000139193.3"; transcript_id "ENCODEHT000592658"; gene_type "protein_coding"; gene_status "KNOWN"; gene_name "CD27"; transcript_status "NOVEL"; transcript_name "ENCODEHT000592658"; exon_number "1"; exon_id "1378140"; talon_gene "33923"; talon_transcript "592658"; talon_exon "1378140"; exon_status "NOVEL";
chr12	HAVANA	exon	6450895	6451014	.	+	.	gene_id "ENSG00000139193.3"; transcript_id "ENCODEHT000592658"; gene_type "protein_coding"; gene_status "KNOWN"; gene_name "CD27"; transcript_status "NOVEL"; transcript_name "ENCODEHT000592658"; exon_number "2"; exon_id "ENSE00003579160.1"; talon_gene "33923"; talon_transcript "592658"; talon_exon "552128"; ccdsid "CCDS8545.1"; exon_status "KNOWN"; level "2"; protein_id "ENSP00000266557.3"; source "HAVANA"; tag "CCDS";
chr12	HAVANA	exon	6451268	6451718	.	+	.	gene_id "ENSG00000139193.3"; transcript_id "ENCODEHT000592658"; gene_type "protein_coding"; gene_status "KNOWN"; gene_name "CD27"; transcript_status "NOVEL"; transcript_name "ENCODEHT000592658"; exon_number "3"; exon_id "ENSE00003464136.1"; talon_gene "33923"; talon_transcript "592658"; talon_exon "552130"; ccdsid "CCDS8545.1"; exon_status "KNOWN"; level "2"; protein_id "ENSP00000266557.3"; source "HAVANA"; tag "CCDS";
chr12	TALON	transcript	6450895	6451718	.	+	.	gene_id "ENSG00000139193.3"; transcript_id "ENCODEHT000592662"; gene_name "CD27"; gene_status "KNOWN"; gene_type "protein_coding"; transcript_status "NOVEL"; transcript_name "ENCODEHT000592662"; talon_gene "33923"; talon_transcript "592662"; ISM-suffix_to_IDs "117977,117978,592538,592540,592541,592542,592544,592545,592549,592575,592583,592592,592600,592601,592603,592609,592642,592644,592655,592656,592658"; ISM-suffix_transcript "TRUE"; ISM_to_IDs "117977,117978,592538,592540,592541,592542,592544,592545,592549,592575,592583,592592,592600,592601,592603,592609,592638,592642,592644,592655,592656,592658"; ISM_transcript "TRUE";
chr12	HAVANA	exon	6450895	6451014	.	+	.	gene_id "ENSG00000139193.3"; transcript_id "ENCODEHT000592662"; gene_type "protein_coding"; gene_status "KNOWN"; gene_name "CD27"; transcript_status "NOVEL"; transcript_name "ENCODEHT000592662"; exon_number "1"; exon_id "ENSE00003579160.1"; talon_gene "33923"; talon_transcript "592662"; talon_exon "552128"; ccdsid "CCDS8545.1"; exon_status "KNOWN"; level "2"; protein_id "ENSP00000266557.3"; source "HAVANA"; tag "CCDS";
chr12	HAVANA	exon	6451268	6451718	.	+	.	gene_id "ENSG00000139193.3"; transcript_id "ENCODEHT000592662"; gene_type "protein_coding"; gene_status "KNOWN"; gene_name "CD27"; transcript_status "NOVEL"; transcript_name "ENCODEHT000592662"; exon_number "2"; exon_id "ENSE00003464136.1"; talon_gene "33923"; talon_transcript "592662"; talon_exon "552130"; ccdsid "CCDS8545.1"; exon_status "KNOWN"; level "2"; protein_id "ENSP00000266557.3"; source "HAVANA"; tag "CCDS";
chr12	HAVANA	gene	6451690	6462298	.	+	.	gene_id "ENSG00000139192.11"; gene_name "TAPBPL"; gene_status "KNOWN"; gene_type "protein_coding"; talon_gene "33924"; havana_gene "OTTHUMG00000168317.1"; level "1"; tag "overlapping_locus";
chr12	HAVANA	transcript	6451690	6462322	.	+	.	gene_id "ENSG00000139192.11"; transcript_id "ENST00000539384.5"; gene_name "TAPBPL"; gene_status "KNOWN"; gene_type "protein_coding"; transcript_type "processed_transcript"; transcript_status "KNOWN"; transcript_name "TAPBPL-202"; talon_gene "33924"; talon_transcript "117979"; havana_transcript "OTTHUMT00000399260.1"; level "2"; source "HAVANA"; transcript_support_level "5";
chr12	HAVANA	exon	6451690	6451784	.	+	.	gene_id "ENSG00000139192.11"; transcript_id "ENST00000539384.5"; gene_type "protein_coding"; gene_status "KNOWN"; gene_name "TAPBPL"; transcript_type "processed_transcript"; transcript_status "KNOWN"; transcript_name "TAPBPL-202"; exon_number "1"; exon_id "ENSE00002257928.1"; talon_gene "33924"; talon_transcript "117979"; talon_exon "552132"; exon_status "KNOWN"; level "2"; source "HAVANA";
chr12	HAVANA	exon	6453067	6453297	.	+	.	gene_id "ENSG00000139192.11"; transcript_id "ENST00000539384.5"; gene_type "protein_coding"; gene_status "KNOWN"; gene_name "TAPBPL"; transcript_type "processed_transcript"; transcript_status "KNOWN"; transcript_name "TAPBPL-202"; exon_number "2"; exon_id "ENSE00003502719.1"; talon_gene "33924"; talon_transcript "117979"; talon_exon "552134"; ccdsid "CCDS8546.1"; exon_status "KNOWN"; level "2"; protein_id "ENSP00000266556.7"; source "HAVANA"; tag "exp_conf";
chr12	HAVANA	exon	6453447	6453716	.	+	.	gene_id "ENSG00000139192.11"; transcript_id "ENST00000539384.5"; gene_type "protein_coding"; gene_status "KNOWN"; gene_name "TAPBPL"; transcript_type "processed_transcript"; transcript_status "KNOWN"; transcript_name "TAPBPL-202"; exon_number "3"; exon_id "ENSE00003581617.1"; talon_gene "33924"; talon_transcript "117979"; talon_exon "552136"; ccdsid "CCDS8546.1"; exon_status "KNOWN"; level "2"; protein_id "ENSP00000445341.1"; source "HAVANA"; tag "exp_conf";
chr12	HAVANA	exon	6457406	6457744	.	+	.	gene_id "ENSG00000139192.11"; transcript_id "ENST00000539384.5"; gene_type "protein_coding"; gene_status "KNOWN"; gene_name "TAPBPL"; transcript_type "processed_transcript"; transcript_status "KNOWN"; transcript_name "TAPBPL-202"; exon_number "4"; exon_id "ENSE00003557079.1"; talon_gene "33924"; talon_transcript "117979"; talon_exon "552138"; ccdsid "CCDS8546.1"; exon_status "KNOWN"; level "2"; protein_id "ENSP00000266556.7"; source "HAVANA"; tag "CCDS";
chr12	HAVANA	exon	6458645	6458947	.	+	.	gene_id "ENSG00000139192.11"; transcript_id "ENST00000539384.5"; gene_type "protein_coding"; gene_status "KNOWN"; gene_name "TAPBPL"; transcript_type "processed_transcript"; transcript_status "KNOWN"; transcript_name "TAPBPL-202"; exon_number "5"; exon_id "ENSE00003669023.1"; talon_gene "33924"; talon_transcript "117979"; talon_exon "552140"; ccdsid "CCDS8546.1"; exon_status "KNOWN"; level "2"; protein_id "ENSP00000266556.7"; source "HAVANA"; tag "CCDS";
chr12	HAVANA	exon	6460855	6460938	.	+	.	gene_id "ENSG00000139192.11"; transcript_id "ENST00000539384.5"; gene_type "protein_coding"; gene_status "KNOWN"; gene_name "TAPBPL"; transcript_type "processed_transcript"; transcript_status "KNOWN"; transcript_name "TAPBPL-202"; exon_number "6"; exon_id "ENSE00003654527.1"; talon_gene "33924"; talon_transcript "117979"; talon_exon "552142"; ccdsid "CCDS8546.1"; exon_status "KNOWN"; level "2"; protein_id "ENSP00000266556.7"; source "HAVANA"; tag "CCDS";
chr12	HAVANA	exon	6462034	6462322	.	+	.	gene_id "ENSG00000139192.11"; transcript_id "ENST00000539384.5"; gene_type "protein_coding"; gene_status "KNOWN"; gene_name "TAPBPL"; transcript_type "processed_transcript"; transcript_status "KNOWN"; transcript_name "TAPBPL-202"; exon_number "7"; exon_id "ENSE00002235713.1"; talon_gene "33924"; talon_transcript "117979"; talon_exon "552144"; exon_status "KNOWN"; level "2"; source "HAVANA";
chr12	HAVANA	transcript	6452084	6462318	.	+	.	gene_id "ENSG00000139192.11"; transcript_id "ENST00000266556.7"; gene_name "TAPBPL"; gene_status "KNOWN"; gene_type "protein_coding"; transcript_type "protein_coding"; transcript_status "KNOWN"; transcript_name "TAPBPL-201"; talon_gene "33924"; talon_transcript "117982"; ccdsid "CCDS8546.1"; havana_transcript "OTTHUMT00000399263.1"; level "2"; protein_id "ENSP00000266556.7"; source "HAVANA"; tag "CCDS"; transcript_support_level "1";
chr12	HAVANA	exon	6452084	6452312	.	+	.	gene_id "ENSG00000139192.11"; transcript_id "ENST00000266556.7"; gene_type "protein_coding"; gene_status "KNOWN"; gene_name "TAPBPL"; transcript_type "protein_coding"; transcript_status "KNOWN"; transcript_name "TAPBPL-201"; exon_number "1"; exon_id "ENSE00002226446.1"; talon_gene "33924"; talon_transcript "117982"; talon_exon "552154"; ccdsid "CCDS8546.1"; exon_status "KNOWN"; level "2"; protein_id "ENSP00000266556.7"; source "HAVANA"; tag "CCDS";
chr12	HAVANA	exon	6453067	6453297	.	+	.	gene_id "ENSG00000139192.11"; transcript_id "ENST00000266556.7"; gene_type "protein_coding"; gene_status "KNOWN"; gene_name "TAPBPL"; transcript_type "protein_coding"; transcript_status "KNOWN"; transcript_name "TAPBPL-201"; exon_number "2"; exon_id "ENSE00003502719.1"; talon_gene "33924"; talon_transcript "117982"; talon_exon "552134"; ccdsid "CCDS8546.1"; exon_status "KNOWN"; level "2"; protein_id "ENSP00000266556.7"; source "HAVANA"; tag "exp_conf";
chr12	HAVANA	exon	6453447	6453716	.	+	.	gene_id "ENSG00000139192.11"; transcript_id "ENST00000266556.7"; gene_type "protein_coding"; gene_status "KNOWN"; gene_name "TAPBPL"; transcript_type "protein_coding"; transcript_status "KNOWN"; transcript_name "TAPBPL-201"; exon_number "3"; exon_id "ENSE00003581617.1"; talon_gene "33924"; talon_transcript "117982"; talon_exon "552136"; ccdsid "CCDS8546.1"; exon_status "KNOWN"; level "2"; protein_id "ENSP00000445341.1"; source "HAVANA"; tag "exp_conf";
chr12	HAVANA	exon	6457406	6457744	.	+	.	gene_id "ENSG00000139192.11"; transcript_id "ENST00000266556.7"; gene_type "protein_coding"; gene_status "KNOWN"; gene_name "TAPBPL"; transcript_type "protein_coding"; transcript_status "KNOWN"; transcript_name "TAPBPL-201"; exon_number "4"; exon_id "ENSE00003557079.1"; talon_gene "33924"; talon_transcript "117982"; talon_exon "552138"; ccdsid "CCDS8546.1"; exon_status "KNOWN"; level "2"; protein_id "ENSP00000266556.7"; source "HAVANA"; tag "CCDS";
chr12	HAVANA	exon	6458645	6458947	.	+	.	gene_id "ENSG00000139192.11"; transcript_id "ENST00000266556.7"; gene_type "protein_coding"; gene_status "KNOWN"; gene_name "TAPBPL"; transcript_type "protein_coding"; transcript_status "KNOWN"; transcript_name "TAPBPL-201"; exon_number "5"; exon_id "ENSE00003669023.1"; talon_gene "33924"; talon_transcript "117982"; talon_exon "552140"; ccdsid "CCDS8546.1"; exon_status "KNOWN"; level "2"; protein_id "ENSP00000266556.7"; source "HAVANA"; tag "CCDS";
chr12	HAVANA	exon	6460855	6460938	.	+	.	gene_id "ENSG00000139192.11"; transcript_id "ENST00000266556.7"; gene_type "protein_coding"; gene_status "KNOWN"; gene_name "TAPBPL"; transcript_type "protein_coding"; transcript_status "KNOWN"; transcript_name "TAPBPL-201"; exon_number "6"; exon_id "ENSE00003654527.1"; talon_gene "33924"; talon_transcript "117982"; talon_exon "552142"; ccdsid "CCDS8546.1"; exon_status "KNOWN"; level "2"; protein_id "ENSP00000266556.7"; source "HAVANA"; tag "CCDS";
chr12	HAVANA	exon	6462034	6462318	.	+	.	gene_id "ENSG00000139192.11"; transcript_id "ENST00000266556.7"; gene_type "protein_coding"; gene_status "KNOWN"; gene_name "TAPBPL"; transcript_type "protein_coding"; transcript_status "KNOWN"; transcript_name "TAPBPL-201"; exon_number "7"; exon_id "ENSE00001044376.8"; talon_gene "33924"; talon_transcript "117982"; talon_exon "552156"; ccdsid "CCDS8546.1"; exon_status "KNOWN"; level "2"; protein_id "ENSP00000266556.7"; source "HAVANA"; tag "CCDS";
chr12	HAVANA	transcript	6461035	6462298	.	+	.	gene_id "ENSG00000139192.11"; transcript_id "ENST00000544289.1"; gene_name "TAPBPL"; gene_status "KNOWN"; gene_type "protein_coding"; transcript_type "processed_transcript"; transcript_status "KNOWN"; transcript_name "TAPBPL-206"; talon_gene "33924"; talon_transcript "117986"; havana_transcript "OTTHUMT00000399267.1"; level "1"; source "HAVANA"; tag "exp_conf"; transcript_support_level "2";
chr12	HAVANA	exon	6461035	6461390	.	+	.	gene_id "ENSG00000139192.11"; transcript_id "ENST00000544289.1"; gene_type "protein_coding"; gene_status "KNOWN"; gene_name "TAPBPL"; transcript_type "processed_transcript"; transcript_status "KNOWN"; transcript_name "TAPBPL-206"; exon_number "1"; exon_id "ENSE00002228518.1"; talon_gene "33924"; talon_transcript "117986"; talon_exon "552167"; exon_status "KNOWN"; level "1"; source "HAVANA"; tag "exp_conf";
chr12	HAVANA	exon	6462034	6462298	.	+	.	gene_id "ENSG00000139192.11"; transcript_id "ENST00000544289.1"; gene_type "protein_coding"; gene_status "KNOWN"; gene_name "TAPBPL"; transcript_type "processed_transcript"; transcript_status "KNOWN"; transcript_name "TAPBPL-206"; exon_number "2"; exon_id "ENSE00002231799.1"; talon_gene "33924"; talon_transcript "117986"; talon_exon "552169"; exon_status "KNOWN"; level "1"; source "HAVANA"; tag "exp_conf";
chr12	HAVANA	gene	6462237	6470645	.	-	.	gene_id "ENSG00000139190.16"; gene_name "VAMP1"; gene_status "KNOWN"; gene_type "protein_coding"; talon_gene "33925"; havana_gene "OTTHUMG00000168269.2"; level "1";
chr12	HAVANA	transcript	6462237	6470653	.	-	.	gene_id "ENSG00000139190.16"; transcript_id "ENST00000400911.7"; gene_name "VAMP1"; gene_status "KNOWN"; gene_type "protein_coding"; transcript_type "protein_coding"; transcript_status "KNOWN"; transcript_name "VAMP1-203"; talon_gene "33925"; talon_transcript "117987"; ccdsid "CCDS44809.1"; havana_transcript "OTTHUMT00000399077.2"; level "2"; protein_id "ENSP00000383702.3"; source "HAVANA"; tag "CCDS"; transcript_support_level "1";
chr12	HAVANA	exon	6470530	6470653	.	-	.	gene_id "ENSG00000139190.16"; transcript_id "ENST00000400911.7"; gene_type "protein_coding"; gene_status "KNOWN"; gene_name "VAMP1"; transcript_type "protein_coding"; transcript_status "KNOWN"; transcript_name "VAMP1-203"; exon_number "1"; exon_id "ENSE00002324504.1"; talon_gene "33925"; talon_transcript "117987"; talon_exon "552170"; ccdsid "CCDS44809.1"; exon_status "KNOWN"; level "2"; protein_id "ENSP00000383702.3"; source "HAVANA"; tag "CCDS";
chr12	HAVANA	exon	6466225	6466351	.	-	.	gene_id "ENSG00000139190.16"; transcript_id "ENST00000400911.7"; gene_type "protein_coding"; gene_status "KNOWN"; gene_name "VAMP1"; transcript_type "protein_coding"; transcript_status "KNOWN"; transcript_name "VAMP1-203"; exon_number "2"; exon_id "ENSE00003605934.1"; talon_gene "33925"; talon_transcript "117987"; talon_exon "552172"; ccdsid "CCDS44809.1"; exon_status "KNOWN"; level "2"; protein_id "ENSP00000383702.3"; source "HAVANA"; tag "CCDS";
chr12	HAVANA	exon	6465842	6466000	.	-	.	gene_id "ENSG00000139190.16"; transcript_id "ENST00000400911.7"; gene_type "protein_coding"; gene_status "KNOWN"; gene_name "VAMP1"; transcript_type "protein_coding"; transcript_status "KNOWN"; transcript_name "VAMP1-203"; exon_number "3"; exon_id "ENSE00003532754.1"; talon_gene "33925"; talon_transcript "117987"; talon_exon "552174"; ccdsid "CCDS44809.1"; exon_status "KNOWN"; level "2"; protein_id "ENSP00000383702.3"; source "HAVANA"; tag "CCDS";
chr12	HAVANA	exon	6464890	6464941	.	-	.	gene_id "ENSG00000139190.16"; transcript_id "ENST00000400911.7"; gene_type "protein_coding"; gene_status "KNOWN"; gene_name "VAMP1"; transcript_type "protein_coding"; transcript_status "KNOWN"; transcript_name "VAMP1-203"; exon_number "4"; exon_id "ENSE00003514778.1"; talon_gene "33925"; talon_transcript "117987"; talon_exon "552176"; ccdsid "CCDS44809.1"; exon_status "KNOWN"; level "2"; protein_id "ENSP00000383702.3"; source "HAVANA"; tag "CCDS";
chr12	HAVANA	exon	6462237	6462842	.	-	.	gene_id "ENSG00000139190.16"; transcript_id "ENST00000400911.7"; gene_type "protein_coding"; gene_status "KNOWN"; gene_name "VAMP1"; transcript_type "protein_coding"; transcript_status "KNOWN"; transcript_name "VAMP1-203"; exon_number "5"; exon_id "ENSE00001645285.2"; talon_gene "33925"; talon_transcript "117987"; talon_exon "552178"; ccdsid "CCDS44809.1"; exon_status "KNOWN"; level "2"; protein_id "ENSP00000383702.3"; source "HAVANA"; tag "CCDS";
chr12	HAVANA	transcript	6462237	6470987	.	-	.	gene_id "ENSG00000139190.16"; transcript_id "ENST00000361716.7"; gene_name "VAMP1"; gene_status "KNOWN"; gene_type "protein_coding"; transcript_type "protein_coding"; transcript_status "KNOWN"; transcript_name "VAMP1-201"; talon_gene "33925"; talon_transcript "117988"; ccdsid "CCDS31731.1"; havana_transcript "OTTHUMT00000399076.2"; level "2"; protein_id "ENSP00000355122.3"; source "HAVANA"; tag "CCDS"; transcript_support_level "1";
chr12	HAVANA	exon	6470530	6470987	.	-	.	gene_id "ENSG00000139190.16"; transcript_id "ENST00000361716.7"; gene_type "protein_coding"; gene_status "KNOWN"; gene_name "VAMP1"; transcript_type "protein_coding"; transcript_status "KNOWN"; transcript_name "VAMP1-201"; exon_number "1"; exon_id "ENSE00002216046.1"; talon_gene "33925"; talon_transcript "117988"; talon_exon "552179"; ccdsid "CCDS31731.1"; exon_status "KNOWN"; level "2"; protein_id "ENSP00000355122.3"; source "HAVANA"; tag "CCDS";
chr12	HAVANA	exon	6466225	6466351	.	-	.	gene_id "ENSG00000139190.16"; transcript_id "ENST00000361716.7"; gene_type "protein_coding"; gene_status "KNOWN"; gene_name "VAMP1"; transcript_type "protein_coding"; transcript_status "KNOWN"; transcript_name "VAMP1-201"; exon_number "2"; exon_id "ENSE00003605934.1"; talon_gene "33925"; talon_transcript "117988"; talon_exon "552172"; ccdsid "CCDS44809.1"; exon_status "KNOWN"; level "2"; protein_id "ENSP00000383702.3"; source "HAVANA"; tag "CCDS";
chr12	HAVANA	exon	6465842	6466000	.	-	.	gene_id "ENSG00000139190.16"; transcript_id "ENST00000361716.7"; gene_type "protein_coding"; gene_status "KNOWN"; gene_name "VAMP1"; transcript_type "protein_coding"; transcript_status "KNOWN"; transcript_name "VAMP1-201"; exon_number "3"; exon_id "ENSE00003532754.1"; talon_gene "33925"; talon_transcript "117988"; talon_exon "552174"; ccdsid "CCDS44809.1"; exon_status "KNOWN"; level "2"; protein_id "ENSP00000383702.3"; source "HAVANA"; tag "CCDS";
chr12	HAVANA	exon	6462237	6464941	.	-	.	gene_id "ENSG00000139190.16"; transcript_id "ENST00000361716.7"; gene_type "protein_coding"; gene_status "KNOWN"; gene_name "VAMP1"; transcript_type "protein_coding"; transcript_status "KNOWN"; transcript_name "VAMP1-201"; exon_number "4"; exon_id "ENSE00001435165.2"; talon_gene "33925"; talon_transcript "117988"; talon_exon "552180"; ccdsid "CCDS31731.1"; exon_status "KNOWN"; level "2"; protein_id "ENSP00000355122.3"; source "HAVANA"; tag "CCDS";
chr12	HAVANA	transcript	6462677	6470645	.	-	.	gene_id "ENSG00000139190.16"; transcript_id "ENST00000535180.5"; gene_name "VAMP1"; gene_status "KNOWN"; gene_type "protein_coding"; transcript_type "protein_coding"; transcript_status "KNOWN"; transcript_name "VAMP1-204"; talon_gene "33925"; talon_transcript "117990"; ccdsid "CCDS73422.1"; havana_transcript "OTTHUMT00000399269.1"; level "2"; protein_id "ENSP00000444181.1"; source "HAVANA"; tag "CCDS"; transcript_support_level "3";
chr12	HAVANA	exon	6470530	6470645	.	-	.	gene_id "ENSG00000139190.16"; transcript_id "ENST00000535180.5"; gene_type "protein_coding"; gene_status "KNOWN"; gene_name "VAMP1"; transcript_type "protein_coding"; transcript_status "KNOWN"; transcript_name "VAMP1-204"; exon_number "1"; exon_id "ENSE00002319880.1"; talon_gene "33925"; talon_transcript "117990"; talon_exon "552184"; ccdsid "CCDS73422.1"; exon_status "KNOWN"; level "2"; protein_id "ENSP00000444181.1"; source "HAVANA"; tag "CCDS";
chr12	HAVANA	exon	6466225	6466351	.	-	.	gene_id "ENSG00000139190.16"; transcript_id "ENST00000535180.5"; gene_type "protein_coding"; gene_status "KNOWN"; gene_name "VAMP1"; transcript_type "protein_coding"; transcript_status "KNOWN"; transcript_name "VAMP1-204"; exon_number "2"; exon_id "ENSE00003605934.1"; talon_gene "33925"; talon_transcript "117990"; talon_exon "552172"; ccdsid "CCDS44809.1"; exon_status "KNOWN"; level "2"; protein_id "ENSP00000383702.3"; source "HAVANA"; tag "CCDS";
chr12	HAVANA	exon	6465842	6466000	.	-	.	gene_id "ENSG00000139190.16"; transcript_id "ENST00000535180.5"; gene_type "protein_coding"; gene_status "KNOWN"; gene_name "VAMP1"; transcript_type "protein_coding"; transcript_status "KNOWN"; transcript_name "VAMP1-204"; exon_number "3"; exon_id "ENSE00003532754.1"; talon_gene "33925"; talon_transcript "117990"; talon_exon "552174"; ccdsid "CCDS44809.1"; exon_status "KNOWN"; level "2"; protein_id "ENSP00000383702.3"; source "HAVANA"; tag "CCDS";
chr12	HAVANA	exon	6464890	6464941	.	-	.	gene_id "ENSG00000139190.16"; transcript_id "ENST00000535180.5"; gene_type "protein_coding"; gene_status "KNOWN"; gene_name "VAMP1"; transcript_type "protein_coding"; transcript_status "KNOWN"; transcript_name "VAMP1-204"; exon_number "4"; exon_id "ENSE00003514778.1"; talon_gene "33925"; talon_transcript "117990"; talon_exon "552176"; ccdsid "CCDS44809.1"; exon_status "KNOWN"; level "2"; protein_id "ENSP00000383702.3"; source "HAVANA"; tag "CCDS";
chr12	HAVANA	exon	6462677	6462969	.	-	.	gene_id "ENSG00000139190.16"; transcript_id "ENST00000535180.5"; gene_type "protein_coding"; gene_status "KNOWN"; gene_name "VAMP1"; transcript_type "protein_coding"; transcript_status "KNOWN"; transcript_name "VAMP1-204"; exon_number "5"; exon_id "ENSE00002239295.1"; talon_gene "33925"; talon_transcript "117990"; talon_exon "552186"; ccdsid "CCDS73422.1"; exon_status "KNOWN"; level "2"; protein_id "ENSP00000444181.1"; source "HAVANA"; tag "CCDS";
chr12	HAVANA	gene	6466537	6467135	.	+	.	gene_id "ENSG00000276718.1"; gene_name "AC005840.4"; gene_status "KNOWN"; gene_type "antisense"; talon_gene "33926"; havana_gene "OTTHUMG00000187110.1"; level "2";
chr12	HAVANA	transcript	6466537	6467135	.	+	.	gene_id "ENSG00000276718.1"; transcript_id "ENST00000619166.1"; gene_name "AC005840.4"; gene_status "KNOWN"; gene_type "antisense"; transcript_type "antisense"; transcript_status "KNOWN"; transcript_name "AC005840.4-201"; talon_gene "33926"; talon_transcript "117995"; havana_transcript "OTTHUMT00000474439.1"; level "2"; source "HAVANA"; tag "basic"; transcript_support_level "NA";
chr12	HAVANA	exon	6466537	6467135	.	+	.	gene_id "ENSG00000276718.1"; transcript_id "ENST00000619166.1"; gene_type "antisense"; gene_status "KNOWN"; gene_name "AC005840.4"; transcript_type "antisense"; transcript_status "KNOWN"; transcript_name "AC005840.4-201"; exon_number "1"; exon_id "ENSE00003727803.1"; talon_gene "33926"; talon_transcript "117995"; talon_exon "552195"; exon_status "KNOWN"; level "2"; source "HAVANA"; tag "basic";
chr12	HAVANA	gene	6491886	6493295	.	-	.	gene_id "ENSG00000111639.7"; gene_name "MRPL51"; gene_status "KNOWN"; gene_type "protein_coding"; talon_gene "33928"; havana_gene "OTTHUMG00000168512.4"; level "1";
chr12	HAVANA	transcript	6491886	6493598	.	-	.	gene_id "ENSG00000111639.7"; transcript_id "ENST00000229238.4"; gene_name "MRPL51"; gene_status "KNOWN"; gene_type "protein_coding"; transcript_type "protein_coding"; transcript_status "KNOWN"; transcript_name "MRPL51-201"; talon_gene "33928"; talon_transcript "117997"; ccdsid "CCDS8547.1"; havana_transcript "OTTHUMT00000399956.2"; level "2"; protein_id "ENSP00000229238.3"; source "HAVANA"; tag "CCDS"; transcript_support_level "1";
chr12	HAVANA	exon	6493058	6493598	.	-	.	gene_id "ENSG00000111639.7"; transcript_id "ENST00000229238.4"; gene_type "protein_coding"; gene_status "KNOWN"; gene_name "MRPL51"; transcript_type "protein_coding"; transcript_status "KNOWN"; transcript_name "MRPL51-201"; exon_number "1"; exon_id "ENSE00000866916.3"; talon_gene "33928"; talon_transcript "117997"; talon_exon "552197"; ccdsid "CCDS8547.1"; exon_status "KNOWN"; level "2"; protein_id "ENSP00000229238.3"; source "HAVANA"; tag "CCDS";
chr12	HAVANA	exon	6492862	6492972	.	-	.	gene_id "ENSG00000111639.7"; transcript_id "ENST00000229238.4"; gene_type "protein_coding"; gene_status "KNOWN"; gene_name "MRPL51"; transcript_type "protein_coding"; transcript_status "KNOWN"; transcript_name "MRPL51-201"; exon_number "2"; exon_id "ENSE00003679423.1"; talon_gene "33928"; talon_transcript "117997"; talon_exon "552199"; ccdsid "CCDS8547.1"; exon_status "KNOWN"; level "2"; protein_id "ENSP00000229238.3"; source "HAVANA"; tag "CCDS";
chr12	HAVANA	exon	6491886	6492467	.	-	.	gene_id "ENSG00000111639.7"; transcript_id "ENST00000229238.4"; gene_type "protein_coding"; gene_status "KNOWN"; gene_name "MRPL51"; transcript_type "protein_coding"; transcript_status "KNOWN"; transcript_name "MRPL51-201"; exon_number "3"; exon_id "ENSE00002315871.2"; talon_gene "33928"; talon_transcript "117997"; talon_exon "552201"; ccdsid "CCDS8547.1"; exon_status "KNOWN"; level "2"; protein_id "ENSP00000229238.3"; source "HAVANA"; tag "CCDS";
chr12	HAVANA	transcript	6492103	6493841	.	-	.	gene_id "ENSG00000111639.7"; transcript_id "ENST00000537701.5"; gene_name "MRPL51"; gene_status "KNOWN"; gene_type "protein_coding"; transcript_type "protein_coding"; transcript_status "KNOWN"; transcript_name "MRPL51-202"; talon_gene "33928"; talon_transcript "117998"; havana_transcript "OTTHUMT00000399957.2"; level "2"; protein_id "ENSP00000480329.1"; source "HAVANA"; tag "basic"; transcript_support_level "2";
chr12	HAVANA	exon	6493717	6493841	.	-	.	gene_id "ENSG00000111639.7"; transcript_id "ENST00000537701.5"; gene_type "protein_coding"; gene_status "KNOWN"; gene_name "MRPL51"; transcript_type "protein_coding"; transcript_status "KNOWN"; transcript_name "MRPL51-202"; exon_number "1"; exon_id "ENSE00002283715.1"; talon_gene "33928"; talon_transcript "117998"; talon_exon "552202"; exon_status "KNOWN"; level "2"; protein_id "ENSP00000480329.1"; source "HAVANA"; tag "basic";
chr12	HAVANA	exon	6492862	6492972	.	-	.	gene_id "ENSG00000111639.7"; transcript_id "ENST00000537701.5"; gene_type "protein_coding"; gene_status "KNOWN"; gene_name "MRPL51"; transcript_type "protein_coding"; transcript_status "KNOWN"; transcript_name "MRPL51-202"; exon_number "2"; exon_id "ENSE00003679423.1"; talon_gene "33928"; talon_transcript "117998"; talon_exon "552199"; ccdsid "CCDS8547.1"; exon_status "KNOWN"; level "2"; protein_id "ENSP00000229238.3"; source "HAVANA"; tag "CCDS";
chr12	HAVANA	exon	6492103	6492467	.	-	.	gene_id "ENSG00000111639.7"; transcript_id "ENST00000537701.5"; gene_type "protein_coding"; gene_status "KNOWN"; gene_name "MRPL51"; transcript_type "protein_coding"; transcript_status "KNOWN"; transcript_name "MRPL51-202"; exon_number "3"; exon_id "ENSE00002282414.1"; talon_gene "33928"; talon_transcript "117998"; talon_exon "552204"; exon_status "KNOWN"; level "2"; protein_id "ENSP00000480329.1"; source "HAVANA"; tag "basic";
chr12	HAVANA	transcript	6492147	6493840	.	-	.	gene_id "ENSG00000111639.7"; transcript_id "ENST00000543164.5"; gene_name "MRPL51"; gene_status "KNOWN"; gene_type "protein_coding"; transcript_type "protein_coding"; transcript_status "KNOWN"; transcript_name "MRPL51-205"; talon_gene "33928"; talon_transcript "117999"; havana_transcript "OTTHUMT00000399958.2"; level "1"; protein_id "ENSP00000482353.1"; source "HAVANA"; tag "exp_conf"; transcript_support_level "2";
chr12	HAVANA	exon	6493459	6493840	.	-	.	gene_id "ENSG00000111639.7"; transcript_id "ENST00000543164.5"; gene_type "protein_coding"; gene_status "KNOWN"; gene_name "MRPL51"; transcript_type "protein_coding"; transcript_status "KNOWN"; transcript_name "MRPL51-205"; exon_number "1"; exon_id "ENSE00002253860.1"; talon_gene "33928"; talon_transcript "117999"; talon_exon "552205"; exon_status "KNOWN"; level "1"; protein_id "ENSP00000482353.1"; source "HAVANA"; tag "exp_conf";
chr12	HAVANA	exon	6492862	6492972	.	-	.	gene_id "ENSG00000111639.7"; transcript_id "ENST00000543164.5"; gene_type "protein_coding"; gene_status "KNOWN"; gene_name "MRPL51"; transcript_type "protein_coding"; transcript_status "KNOWN"; transcript_name "MRPL51-205"; exon_number "2"; exon_id "ENSE00003679423.1"; talon_gene "33928"; talon_transcript "117999"; talon_exon "552199"; ccdsid "CCDS8547.1"; exon_status "KNOWN"; level "2"; protein_id "ENSP00000229238.3"; source "HAVANA"; tag "CCDS";
chr12	HAVANA	exon	6492147	6492467	.	-	.	gene_id "ENSG00000111639.7"; transcript_id "ENST00000543164.5"; gene_type "protein_coding"; gene_status "KNOWN"; gene_name "MRPL51"; transcript_type "protein_coding"; transcript_status "KNOWN"; transcript_name "MRPL51-205"; exon_number "3"; exon_id "ENSE00002292113.1"; talon_gene "33928"; talon_transcript "117999"; talon_exon "552207"; exon_status "KNOWN"; level "1"; protein_id "ENSP00000482353.1"; source "HAVANA"; tag "exp_conf";
chr12	TALON	transcript	6492147	6493251	.	-	.	gene_id "ENSG00000111639.7"; transcript_id "ENCODEHT000592746"; gene_name "MRPL51"; gene_status "KNOWN"; gene_type "protein_coding"; transcript_status "NOVEL"; transcript_name "ENCODEHT000592746"; talon_gene "33928"; talon_transcript "592746"; NNC_transcript "TRUE";
chr12	TALON	exon	6493054	6493251	.	-	.	gene_id "ENSG00000111639.7"; transcript_id "ENCODEHT000592746"; gene_type "protein_coding"; gene_status "KNOWN"; gene_name "MRPL51"; transcript_status "NOVEL"; transcript_name "ENCODEHT000592746"; exon_number "1"; exon_id "1378245"; talon_gene "33928"; talon_transcript "592746"; talon_exon "1378245"; exon_status "NOVEL";
chr12	HAVANA	exon	6492862	6492972	.	-	.	gene_id "ENSG00000111639.7"; transcript_id "ENCODEHT000592746"; gene_type "protein_coding"; gene_status "KNOWN"; gene_name "MRPL51"; transcript_status "NOVEL"; transcript_name "ENCODEHT000592746"; exon_number "2"; exon_id "ENSE00003679423.1"; talon_gene "33928"; talon_transcript "592746"; talon_exon "552199"; ccdsid "CCDS8547.1"; exon_status "KNOWN"; level "2"; protein_id "ENSP00000229238.3"; source "HAVANA"; tag "CCDS";
chr12	HAVANA	exon	6492147	6492467	.	-	.	gene_id "ENSG00000111639.7"; transcript_id "ENCODEHT000592746"; gene_type "protein_coding"; gene_status "KNOWN"; gene_name "MRPL51"; transcript_status "NOVEL"; transcript_name "ENCODEHT000592746"; exon_number "3"; exon_id "ENSE00002292113.1"; talon_gene "33928"; talon_transcript "592746"; talon_exon "552207"; exon_status "KNOWN"; level "1"; protein_id "ENSP00000482353.1"; source "HAVANA"; tag "exp_conf";
chr12	HAVANA	transcript	6492152	6493046	.	-	.	gene_id "ENSG00000111639.7"; transcript_id "ENST00000538814.5"; gene_name "MRPL51"; gene_status "KNOWN"; gene_type "protein_coding"; transcript_type "protein_coding"; transcript_status "KNOWN"; transcript_name "MRPL51-203"; talon_gene "33928"; talon_transcript "118001"; havana_transcript "OTTHUMT00000399960.2"; level "2"; protein_id "ENSP00000478132.1"; source "HAVANA"; tag "basic"; transcript_support_level "2";
chr12	HAVANA	exon	6492862	6493046	.	-	.	gene_id "ENSG00000111639.7"; transcript_id "ENST00000538814.5"; gene_type "protein_coding"; gene_status "KNOWN"; gene_name "MRPL51"; transcript_type "protein_coding"; transcript_status "KNOWN"; transcript_name "MRPL51-203"; exon_number "1"; exon_id "ENSE00002220968.1"; talon_gene "33928"; talon_transcript "118001"; talon_exon "552211"; exon_status "KNOWN"; level "2"; protein_id "ENSP00000478132.1"; source "HAVANA"; tag "basic";
chr12	HAVANA	exon	6492152	6492467	.	-	.	gene_id "ENSG00000111639.7"; transcript_id "ENST00000538814.5"; gene_type "protein_coding"; gene_status "KNOWN"; gene_name "MRPL51"; transcript_type "protein_coding"; transcript_status "KNOWN"; transcript_name "MRPL51-203"; exon_number "2"; exon_id "ENSE00000866915.2"; talon_gene "33928"; talon_transcript "118001"; talon_exon "552212"; exon_status "KNOWN"; level "2"; protein_id "ENSP00000478132.1"; source "HAVANA"; tag "basic";
chr12	HAVANA	transcript	6492152	6493718	.	-	.	gene_id "ENSG00000111639.7"; transcript_id "ENST00000543959.5"; gene_name "MRPL51"; gene_status "KNOWN"; gene_type "protein_coding"; transcript_type "protein_coding"; transcript_status "KNOWN"; transcript_name "MRPL51-207"; talon_gene "33928"; talon_transcript "118002"; havana_transcript "OTTHUMT00000399961.2"; level "2"; protein_id "ENSP00000477598.1"; source "HAVANA"; tag "basic"; transcript_support_level "3";
chr12	HAVANA	exon	6493674	6493718	.	-	.	gene_id "ENSG00000111639.7"; transcript_id "ENST00000543959.5"; gene_type "protein_coding"; gene_status "KNOWN"; gene_name "MRPL51"; transcript_type "protein_coding"; transcript_status "KNOWN"; transcript_name "MRPL51-207"; exon_number "1"; exon_id "ENSE00002322199.1"; talon_gene "33928"; talon_transcript "118002"; talon_exon "552213"; exon_status "KNOWN"; level "2"; protein_id "ENSP00000477598.1"; source "HAVANA"; tag "basic";
chr12	HAVANA	exon	6492862	6492972	.	-	.	gene_id "ENSG00000111639.7"; transcript_id "ENST00000543959.5"; gene_type "protein_coding"; gene_status "KNOWN"; gene_name "MRPL51"; transcript_type "protein_coding"; transcript_status "KNOWN"; transcript_name "MRPL51-207"; exon_number "2"; exon_id "ENSE00003679423.1"; talon_gene "33928"; talon_transcript "118002"; talon_exon "552199"; ccdsid "CCDS8547.1"; exon_status "KNOWN"; level "2"; protein_id "ENSP00000229238.3"; source "HAVANA"; tag "CCDS";
chr12	HAVANA	exon	6492152	6492467	.	-	.	gene_id "ENSG00000111639.7"; transcript_id "ENST00000543959.5"; gene_type "protein_coding"; gene_status "KNOWN"; gene_name "MRPL51"; transcript_type "protein_coding"; transcript_status "KNOWN"; transcript_name "MRPL51-207"; exon_number "3"; exon_id "ENSE00000866915.2"; talon_gene "33928"; talon_transcript "118002"; talon_exon "552212"; exon_status "KNOWN"; level "2"; protein_id "ENSP00000478132.1"; source "HAVANA"; tag "basic";
chr12	HAVANA	transcript	6492281	6493295	.	-	.	gene_id "ENSG00000111639.7"; transcript_id "ENST00000540949.1"; gene_name "MRPL51"; gene_status "KNOWN"; gene_type "protein_coding"; transcript_type "protein_coding"; transcript_status "KNOWN"; transcript_name "MRPL51-204"; talon_gene "33928"; talon_transcript "118003"; havana_transcript "OTTHUMT00000399962.3"; level "2"; protein_id "ENSP00000478326.1"; source "HAVANA"; tag "cds_end_NF"; transcript_support_level "2";
chr12	HAVANA	exon	6493251	6493295	.	-	.	gene_id "ENSG00000111639.7"; transcript_id "ENST00000540949.1"; gene_type "protein_coding"; gene_status "KNOWN"; gene_name "MRPL51"; transcript_type "protein_coding"; transcript_status "KNOWN"; transcript_name "MRPL51-204"; exon_number "1"; exon_id "ENSE00002297404.1"; talon_gene "33928"; talon_transcript "118003"; talon_exon "552215"; exon_status "KNOWN"; level "2"; protein_id "ENSP00000478326.1"; source "HAVANA"; tag "cds_end_NF";
chr12	HAVANA	exon	6492862	6492972	.	-	.	gene_id "ENSG00000111639.7"; transcript_id "ENST00000540949.1"; gene_type "protein_coding"; gene_status "KNOWN"; gene_name "MRPL51"; transcript_type "protein_coding"; transcript_status "KNOWN"; transcript_name "MRPL51-204"; exon_number "2"; exon_id "ENSE00003679423.1"; talon_gene "33928"; talon_transcript "118003"; talon_exon "552199"; ccdsid "CCDS8547.1"; exon_status "KNOWN"; level "2"; protein_id "ENSP00000229238.3"; source "HAVANA"; tag "CCDS";
chr12	HAVANA	exon	6492281	6492467	.	-	.	gene_id "ENSG00000111639.7"; transcript_id "ENST00000540949.1"; gene_type "protein_coding"; gene_status "KNOWN"; gene_name "MRPL51"; transcript_type "protein_coding"; transcript_status "KNOWN"; transcript_name "MRPL51-204"; exon_number "3"; exon_id "ENSE00002265116.1"; talon_gene "33928"; talon_transcript "118003"; talon_exon "552217"; exon_status "KNOWN"; level "2"; protein_id "ENSP00000478326.1"; source "HAVANA"; tag "cds_end_NF";
chr12	HAVANA	gene	6493379	6531955	.	+	.	gene_id "ENSG00000010292.12"; gene_name "NCAPD2"; gene_status "KNOWN"; gene_type "protein_coding"; talon_gene "33929"; havana_gene "OTTHUMG00000168513.2"; level "1"; tag "overlapping_locus";
chr12	HAVANA	transcript	6493379	6531955	.	+	.	gene_id "ENSG00000010292.12"; transcript_id "ENST00000315579.9"; gene_name "NCAPD2"; gene_status "KNOWN"; gene_type "protein_coding"; transcript_type "protein_coding"; transcript_status "KNOWN"; transcript_name "NCAPD2-201"; talon_gene "33929"; talon_transcript "118005"; ccdsid "CCDS8548.1"; havana_transcript "OTTHUMT00000399964.1"; level "2"; protein_id "ENSP00000325017.5"; source "HAVANA"; tag "CCDS"; transcript_support_level "1";
chr12	HAVANA	exon	6493379	6494154	.	+	.	gene_id "ENSG00000010292.12"; transcript_id "ENST00000315579.9"; gene_type "protein_coding"; gene_status "KNOWN"; gene_name "NCAPD2"; transcript_type "protein_coding"; transcript_status "KNOWN"; transcript_name "NCAPD2-201"; exon_number "1"; exon_id "ENSE00001309685.4"; talon_gene "33929"; talon_transcript "118005"; talon_exon "552227"; ccdsid "CCDS8548.1"; exon_status "KNOWN"; level "2"; protein_id "ENSP00000325017.5"; source "HAVANA"; tag "CCDS";
chr12	HAVANA	exon	6495076	6495225	.	+	.	gene_id "ENSG00000010292.12"; transcript_id "ENST00000315579.9"; gene_type "protein_coding"; gene_status "KNOWN"; gene_name "NCAPD2"; transcript_type "protein_coding"; transcript_status "KNOWN"; transcript_name "NCAPD2-201"; exon_number "2"; exon_id "ENSE00003508626.1"; talon_gene "33929"; talon_transcript "118005"; talon_exon "552229"; ccdsid "CCDS8548.1"; exon_status "KNOWN"; level "2"; protein_id "ENSP00000325017.5"; source "HAVANA"; tag "CCDS";
chr12	HAVANA	exon	6509717	6509792	.	+	.	gene_id "ENSG00000010292.12"; transcript_id "ENST00000315579.9"; gene_type "protein_coding"; gene_status "KNOWN"; gene_name "NCAPD2"; transcript_type "protein_coding"; transcript_status "KNOWN"; transcript_name "NCAPD2-201"; exon_number "3"; exon_id "ENSE00003546109.1"; talon_gene "33929"; talon_transcript "118005"; talon_exon "552231"; ccdsid "CCDS8548.1"; exon_status "KNOWN"; level "2"; protein_id "ENSP00000325017.5"; source "HAVANA"; tag "CCDS";
chr12	HAVANA	exon	6510075	6510133	.	+	.	gene_id "ENSG00000010292.12"; transcript_id "ENST00000315579.9"; gene_type "protein_coding"; gene_status "KNOWN"; gene_name "NCAPD2"; transcript_type "protein_coding"; transcript_status "KNOWN"; transcript_name "NCAPD2-201"; exon_number "4"; exon_id "ENSE00003491844.1"; talon_gene "33929"; talon_transcript "118005"; talon_exon "552222"; ccdsid "CCDS8548.1"; exon_status "KNOWN"; level "2"; protein_id "ENSP00000325017.5"; source "HAVANA"; tag "dotter_confirmed";
chr12	HAVANA	exon	6510629	6510810	.	+	.	gene_id "ENSG00000010292.12"; transcript_id "ENST00000315579.9"; gene_type "protein_coding"; gene_status "KNOWN"; gene_name "NCAPD2"; transcript_type "protein_coding"; transcript_status "KNOWN"; transcript_name "NCAPD2-201"; exon_number "5"; exon_id "ENSE00003576015.1"; talon_gene "33929"; talon_transcript "118005"; talon_exon "552224"; ccdsid "CCDS8548.1"; exon_status "KNOWN"; level "2"; protein_id "ENSP00000325017.5"; source "HAVANA"; tag "dotter_confirmed";
chr12	HAVANA	exon	6511110	6511252	.	+	.	gene_id "ENSG00000010292.12"; transcript_id "ENST00000315579.9"; gene_type "protein_coding"; gene_status "KNOWN"; gene_name "NCAPD2"; transcript_type "protein_coding"; transcript_status "KNOWN"; transcript_name "NCAPD2-201"; exon_number "6"; exon_id "ENSE00003618388.1"; talon_gene "33929"; talon_transcript "118005"; talon_exon "552232"; ccdsid "CCDS8548.1"; exon_status "KNOWN"; level "2"; protein_id "ENSP00000325017.5"; source "HAVANA"; tag "CCDS";
chr12	HAVANA	exon	6514265	6514392	.	+	.	gene_id "ENSG00000010292.12"; transcript_id "ENST00000315579.9"; gene_type "protein_coding"; gene_status "KNOWN"; gene_name "NCAPD2"; transcript_type "protein_coding"; transcript_status "KNOWN"; transcript_name "NCAPD2-201"; exon_number "7"; exon_id "ENSE00003673412.1"; talon_gene "33929"; talon_transcript "118005"; talon_exon "552234"; ccdsid "CCDS8548.1"; exon_status "KNOWN"; level "2"; protein_id "ENSP00000325017.5"; source "HAVANA"; tag "CCDS";
chr12	HAVANA	exon	6514464	6514587	.	+	.	gene_id "ENSG00000010292.12"; transcript_id "ENST00000315579.9"; gene_type "protein_coding"; gene_status "KNOWN"; gene_name "NCAPD2"; transcript_type "protein_coding"; transcript_status "KNOWN"; transcript_name "NCAPD2-201"; exon_number "8"; exon_id "ENSE00003610442.1"; talon_gene "33929"; talon_transcript "118005"; talon_exon "552236"; ccdsid "CCDS8548.1"; exon_status "KNOWN"; level "2"; protein_id "ENSP00000325017.5"; source "HAVANA"; tag "CCDS";
chr12	HAVANA	exon	6514773	6514920	.	+	.	gene_id "ENSG00000010292.12"; transcript_id "ENST00000315579.9"; gene_type "protein_coding"; gene_status "KNOWN"; gene_name "NCAPD2"; transcript_type "protein_coding"; transcript_status "KNOWN"; transcript_name "NCAPD2-201"; exon_number "9"; exon_id "ENSE00003502347.1"; talon_gene "33929"; talon_transcript "118005"; talon_exon "552238"; ccdsid "CCDS8548.1"; exon_status "KNOWN"; level "2"; protein_id "ENSP00000325017.5"; source "HAVANA"; tag "CCDS";
chr12	HAVANA	exon	6516828	6517025	.	+	.	gene_id "ENSG00000010292.12"; transcript_id "ENST00000315579.9"; gene_type "protein_coding"; gene_status "KNOWN"; gene_name "NCAPD2"; transcript_type "protein_coding"; transcript_status "KNOWN"; transcript_name "NCAPD2-201"; exon_number "10"; exon_id "ENSE00003605109.1"; talon_gene "33929"; talon_transcript "118005"; talon_exon "552240"; ccdsid "CCDS8548.1"; exon_status "KNOWN"; level "2"; protein_id "ENSP00000325017.5"; source "HAVANA"; tag "CCDS";
chr12	HAVANA	exon	6517365	6517499	.	+	.	gene_id "ENSG00000010292.12"; transcript_id "ENST00000315579.9"; gene_type "protein_coding"; gene_status "KNOWN"; gene_name "NCAPD2"; transcript_type "protein_coding"; transcript_status "KNOWN"; transcript_name "NCAPD2-201"; exon_number "11"; exon_id "ENSE00003577073.1"; talon_gene "33929"; talon_transcript "118005"; talon_exon "552242"; ccdsid "CCDS8548.1"; exon_status "KNOWN"; level "2"; protein_id "ENSP00000325017.5"; source "HAVANA"; tag "CCDS";
chr12	HAVANA	exon	6517596	6517683	.	+	.	gene_id "ENSG00000010292.12"; transcript_id "ENST00000315579.9"; gene_type "protein_coding"; gene_status "KNOWN"; gene_name "NCAPD2"; transcript_type "protein_coding"; transcript_status "KNOWN"; transcript_name "NCAPD2-201"; exon_number "12"; exon_id "ENSE00003627001.1"; talon_gene "33929"; talon_transcript "118005"; talon_exon "552244"; ccdsid "CCDS8548.1"; exon_status "KNOWN"; level "2"; protein_id "ENSP00000325017.5"; source "HAVANA"; tag "CCDS";
chr12	HAVANA	exon	6517779	6517959	.	+	.	gene_id "ENSG00000010292.12"; transcript_id "ENST00000315579.9"; gene_type "protein_coding"; gene_status "KNOWN"; gene_name "NCAPD2"; transcript_type "protein_coding"; transcript_status "KNOWN"; transcript_name "NCAPD2-201"; exon_number "13"; exon_id "ENSE00003471783.1"; talon_gene "33929"; talon_transcript "118005"; talon_exon "552246"; ccdsid "CCDS8548.1"; exon_status "KNOWN"; level "2"; protein_id "ENSP00000325017.5"; source "HAVANA"; tag "CCDS";
chr12	HAVANA	exon	6520986	6521110	.	+	.	gene_id "ENSG00000010292.12"; transcript_id "ENST00000315579.9"; gene_type "protein_coding"; gene_status "KNOWN"; gene_name "NCAPD2"; transcript_type "protein_coding"; transcript_status "KNOWN"; transcript_name "NCAPD2-201"; exon_number "14"; exon_id "ENSE00003687839.1"; talon_gene "33929"; talon_transcript "118005"; talon_exon "552248"; ccdsid "CCDS8548.1"; exon_status "KNOWN"; level "2"; protein_id "ENSP00000325017.5"; source "HAVANA"; tag "CCDS";
chr12	HAVANA	exon	6521798	6522037	.	+	.	gene_id "ENSG00000010292.12"; transcript_id "ENST00000315579.9"; gene_type "protein_coding"; gene_status "KNOWN"; gene_name "NCAPD2"; transcript_type "protein_coding"; transcript_status "KNOWN"; transcript_name "NCAPD2-201"; exon_number "15"; exon_id "ENSE00003494198.1"; talon_gene "33929"; talon_transcript "118005"; talon_exon "552250"; ccdsid "CCDS8548.1"; exon_status "KNOWN"; level "2"; protein_id "ENSP00000325017.5"; source "HAVANA"; tag "CCDS";
chr12	HAVANA	exon	6522828	6523002	.	+	.	gene_id "ENSG00000010292.12"; transcript_id "ENST00000315579.9"; gene_type "protein_coding"; gene_status "KNOWN"; gene_name "NCAPD2"; transcript_type "protein_coding"; transcript_status "KNOWN"; transcript_name "NCAPD2-201"; exon_number "16"; exon_id "ENSE00003492857.1"; talon_gene "33929"; talon_transcript "118005"; talon_exon "552252"; ccdsid "CCDS8548.1"; exon_status "KNOWN"; level "2"; protein_id "ENSP00000325017.5"; source "HAVANA"; tag "CCDS";
chr12	HAVANA	exon	6523262	6523346	.	+	.	gene_id "ENSG00000010292.12"; transcript_id "ENST00000315579.9"; gene_type "protein_coding"; gene_status "KNOWN"; gene_name "NCAPD2"; transcript_type "protein_coding"; transcript_status "KNOWN"; transcript_name "NCAPD2-201"; exon_number "17"; exon_id "ENSE00003518940.1"; talon_gene "33929"; talon_transcript "118005"; talon_exon "552254"; ccdsid "CCDS8548.1"; exon_status "KNOWN"; level "2"; protein_id "ENSP00000325017.5"; source "HAVANA"; tag "CCDS";
chr12	HAVANA	exon	6525583	6525716	.	+	.	gene_id "ENSG00000010292.12"; transcript_id "ENST00000315579.9"; gene_type "protein_coding"; gene_status "KNOWN"; gene_name "NCAPD2"; transcript_type "protein_coding"; transcript_status "KNOWN"; transcript_name "NCAPD2-201"; exon_number "18"; exon_id "ENSE00003500696.1"; talon_gene "33929"; talon_transcript "118005"; talon_exon "552256"; ccdsid "CCDS8548.1"; exon_status "KNOWN"; level "2"; protein_id "ENSP00000325017.5"; source "HAVANA"; tag "CCDS";
chr12	HAVANA	exon	6526068	6526200	.	+	.	gene_id "ENSG00000010292.12"; transcript_id "ENST00000315579.9"; gene_type "protein_coding"; gene_status "KNOWN"; gene_name "NCAPD2"; transcript_type "protein_coding"; transcript_status "KNOWN"; transcript_name "NCAPD2-201"; exon_number "19"; exon_id "ENSE00003582871.1"; talon_gene "33929"; talon_transcript "118005"; talon_exon "552258"; ccdsid "CCDS8548.1"; exon_status "KNOWN"; level "2"; protein_id "ENSP00000325017.5"; source "HAVANA"; tag "CCDS";
chr12	HAVANA	exon	6526287	6526371	.	+	.	gene_id "ENSG00000010292.12"; transcript_id "ENST00000315579.9"; gene_type "protein_coding"; gene_status "KNOWN"; gene_name "NCAPD2"; transcript_type "protein_coding"; transcript_status "KNOWN"; transcript_name "NCAPD2-201"; exon_number "20"; exon_id "ENSE00003660345.1"; talon_gene "33929"; talon_transcript "118005"; talon_exon "552260"; ccdsid "CCDS8548.1"; exon_status "KNOWN"; level "2"; protein_id "ENSP00000325017.5"; source "HAVANA"; tag "CCDS";
chr12	HAVANA	exon	6526448	6526615	.	+	.	gene_id "ENSG00000010292.12"; transcript_id "ENST00000315579.9"; gene_type "protein_coding"; gene_status "KNOWN"; gene_name "NCAPD2"; transcript_type "protein_coding"; transcript_status "KNOWN"; transcript_name "NCAPD2-201"; exon_number "21"; exon_id "ENSE00003678391.1"; talon_gene "33929"; talon_transcript "118005"; talon_exon "552262"; ccdsid "CCDS8548.1"; exon_status "KNOWN"; level "2"; protein_id "ENSP00000325017.5"; source "HAVANA"; tag "CCDS";
chr12	HAVANA	exon	6526891	6527063	.	+	.	gene_id "ENSG00000010292.12"; transcript_id "ENST00000315579.9"; gene_type "protein_coding"; gene_status "KNOWN"; gene_name "NCAPD2"; transcript_type "protein_coding"; transcript_status "KNOWN"; transcript_name "NCAPD2-201"; exon_number "22"; exon_id "ENSE00003670899.1"; talon_gene "33929"; talon_transcript "118005"; talon_exon "552264"; ccdsid "CCDS8548.1"; exon_status "KNOWN"; level "2"; protein_id "ENSP00000325017.5"; source "HAVANA"; tag "CCDS";
chr12	HAVANA	exon	6527777	6527888	.	+	.	gene_id "ENSG00000010292.12"; transcript_id "ENST00000315579.9"; gene_type "protein_coding"; gene_status "KNOWN"; gene_name "NCAPD2"; transcript_type "protein_coding"; transcript_status "KNOWN"; transcript_name "NCAPD2-201"; exon_number "23"; exon_id "ENSE00003688725.1"; talon_gene "33929"; talon_transcript "118005"; talon_exon "552266"; ccdsid "CCDS8548.1"; exon_status "KNOWN"; level "2"; protein_id "ENSP00000325017.5"; source "HAVANA"; tag "CCDS";
chr12	HAVANA	exon	6527968	6528091	.	+	.	gene_id "ENSG00000010292.12"; transcript_id "ENST00000315579.9"; gene_type "protein_coding"; gene_status "KNOWN"; gene_name "NCAPD2"; transcript_type "protein_coding"; transcript_status "KNOWN"; transcript_name "NCAPD2-201"; exon_number "24"; exon_id "ENSE00003789318.1"; talon_gene "33929"; talon_transcript "118005"; talon_exon "552268"; ccdsid "CCDS8548.1"; exon_status "KNOWN"; level "2"; protein_id "ENSP00000325017.5"; source "HAVANA"; tag "CCDS";
chr12	HAVANA	exon	6528173	6528328	.	+	.	gene_id "ENSG00000010292.12"; transcript_id "ENST00000315579.9"; gene_type "protein_coding"; gene_status "KNOWN"; gene_name "NCAPD2"; transcript_type "protein_coding"; transcript_status "KNOWN"; transcript_name "NCAPD2-201"; exon_number "25"; exon_id "ENSE00003514214.1"; talon_gene "33929"; talon_transcript "118005"; talon_exon "552270"; ccdsid "CCDS8548.1"; exon_status "KNOWN"; level "2"; protein_id "ENSP00000325017.5"; source "HAVANA"; tag "CCDS";
chr12	HAVANA	exon	6528679	6528856	.	+	.	gene_id "ENSG00000010292.12"; transcript_id "ENST00000315579.9"; gene_type "protein_coding"; gene_status "KNOWN"; gene_name "NCAPD2"; transcript_type "protein_coding"; transcript_status "KNOWN"; transcript_name "NCAPD2-201"; exon_number "26"; exon_id "ENSE00003549100.1"; talon_gene "33929"; talon_transcript "118005"; talon_exon "552272"; ccdsid "CCDS8548.1"; exon_status "KNOWN"; level "2"; protein_id "ENSP00000325017.5"; source "HAVANA"; tag "CCDS";
chr12	HAVANA	exon	6528945	6529039	.	+	.	gene_id "ENSG00000010292.12"; transcript_id "ENST00000315579.9"; gene_type "protein_coding"; gene_status "KNOWN"; gene_name "NCAPD2"; transcript_type "protein_coding"; transcript_status "KNOWN"; transcript_name "NCAPD2-201"; exon_number "27"; exon_id "ENSE00003516830.1"; talon_gene "33929"; talon_transcript "118005"; talon_exon "552274"; ccdsid "CCDS8548.1"; exon_status "KNOWN"; level "2"; protein_id "ENSP00000325017.5"; source "HAVANA"; tag "CCDS";
chr12	HAVANA	exon	6529513	6529593	.	+	.	gene_id "ENSG00000010292.12"; transcript_id "ENST00000315579.9"; gene_type "protein_coding"; gene_status "KNOWN"; gene_name "NCAPD2"; transcript_type "protein_coding"; transcript_status "KNOWN"; transcript_name "NCAPD2-201"; exon_number "28"; exon_id "ENSE00003583422.1"; talon_gene "33929"; talon_transcript "118005"; talon_exon "552276"; ccdsid "CCDS8548.1"; exon_status "KNOWN"; level "2"; protein_id "ENSP00000325017.5"; source "HAVANA"; tag "CCDS";
chr12	HAVANA	exon	6529775	6529958	.	+	.	gene_id "ENSG00000010292.12"; transcript_id "ENST00000315579.9"; gene_type "protein_coding"; gene_status "KNOWN"; gene_name "NCAPD2"; transcript_type "protein_coding"; transcript_status "KNOWN"; transcript_name "NCAPD2-201"; exon_number "29"; exon_id "ENSE00003493403.1"; talon_gene "33929"; talon_transcript "118005"; talon_exon "552278"; ccdsid "CCDS8548.1"; exon_status "KNOWN"; level "2"; protein_id "ENSP00000325017.5"; source "HAVANA"; tag "CCDS";
chr12	HAVANA	exon	6530691	6530817	.	+	.	gene_id "ENSG00000010292.12"; transcript_id "ENST00000315579.9"; gene_type "protein_coding"; gene_status "KNOWN"; gene_name "NCAPD2"; transcript_type "protein_coding"; transcript_status "KNOWN"; transcript_name "NCAPD2-201"; exon_number "30"; exon_id "ENSE00003550385.1"; talon_gene "33929"; talon_transcript "118005"; talon_exon "552280"; ccdsid "CCDS8548.1"; exon_status "KNOWN"; level "2"; protein_id "ENSP00000325017.5"; source "HAVANA"; tag "CCDS";
chr12	HAVANA	exon	6530921	6531076	.	+	.	gene_id "ENSG00000010292.12"; transcript_id "ENST00000315579.9"; gene_type "protein_coding"; gene_status "KNOWN"; gene_name "NCAPD2"; transcript_type "protein_coding"; transcript_status "KNOWN"; transcript_name "NCAPD2-201"; exon_number "31"; exon_id "ENSE00003582090.1"; talon_gene "33929"; talon_transcript "118005"; talon_exon "552282"; ccdsid "CCDS8548.1"; exon_status "KNOWN"; level "2"; protein_id "ENSP00000325017.5"; source "HAVANA"; tag "CCDS";
chr12	HAVANA	exon	6531327	6531955	.	+	.	gene_id "ENSG00000010292.12"; transcript_id "ENST00000315579.9"; gene_type "protein_coding"; gene_status "KNOWN"; gene_name "NCAPD2"; transcript_type "protein_coding"; transcript_status "KNOWN"; transcript_name "NCAPD2-201"; exon_number "32"; exon_id "ENSE00001296138.5"; talon_gene "33929"; talon_transcript "118005"; talon_exon "552284"; ccdsid "CCDS8548.1"; exon_status "KNOWN"; level "2"; protein_id "ENSP00000325017.5"; source "HAVANA"; tag "CCDS";
chr12	TALON	transcript	6493401	6518203	.	+	.	gene_id "ENSG00000010292.12"; transcript_id "ENCODEHT000592928"; gene_name "NCAPD2"; gene_status "KNOWN"; gene_type "protein_coding"; transcript_status "NOVEL"; transcript_name "ENCODEHT000592928"; talon_gene "33929"; talon_transcript "592928"; ISM-prefix_to_IDs "118005"; ISM-prefix_transcript "TRUE"; ISM-suffix_to_IDs "592922"; ISM-suffix_transcript "TRUE"; ISM_to_IDs "118005,592918,592920,592922,592925"; ISM_transcript "TRUE";
chr12	TALON	exon	6493401	6494154	.	+	.	gene_id "ENSG00000010292.12"; transcript_id "ENCODEHT000592928"; gene_type "protein_coding"; gene_status "KNOWN"; gene_name "NCAPD2"; transcript_status "NOVEL"; transcript_name "ENCODEHT000592928"; exon_number "1"; exon_id "1378494"; talon_gene "33929"; talon_transcript "592928"; talon_exon "1378494"; exon_status "NOVEL";
chr12	HAVANA	exon	6495076	6495225	.	+	.	gene_id "ENSG00000010292.12"; transcript_id "ENCODEHT000592928"; gene_type "protein_coding"; gene_status "KNOWN"; gene_name "NCAPD2"; transcript_status "NOVEL"; transcript_name "ENCODEHT000592928"; exon_number "2"; exon_id "ENSE00003508626.1"; talon_gene "33929"; talon_transcript "592928"; talon_exon "552229"; ccdsid "CCDS8548.1"; exon_status "KNOWN"; level "2"; protein_id "ENSP00000325017.5"; source "HAVANA"; tag "CCDS";
chr12	HAVANA	exon	6509717	6509792	.	+	.	gene_id "ENSG00000010292.12"; transcript_id "ENCODEHT000592928"; gene_type "protein_coding"; gene_status "KNOWN"; gene_name "NCAPD2"; transcript_status "NOVEL"; transcript_name "ENCODEHT000592928"; exon_number "3"; exon_id "ENSE00003546109.1"; talon_gene "33929"; talon_transcript "592928"; talon_exon "552231"; ccdsid "CCDS8548.1"; exon_status "KNOWN"; level "2"; protein_id "ENSP00000325017.5"; source "HAVANA"; tag "CCDS";
chr12	HAVANA	exon	6510075	6510133	.	+	.	gene_id "ENSG00000010292.12"; transcript_id "ENCODEHT000592928"; gene_type "protein_coding"; gene_status "KNOWN"; gene_name "NCAPD2"; transcript_status "NOVEL"; transcript_name "ENCODEHT000592928"; exon_number "4"; exon_id "ENSE00003491844.1"; talon_gene "33929"; talon_transcript "592928"; talon_exon "552222"; ccdsid "CCDS8548.1"; exon_status "KNOWN"; level "2"; protein_id "ENSP00000325017.5"; source "HAVANA"; tag "dotter_confirmed";
chr12	HAVANA	exon	6510629	6510810	.	+	.	gene_id "ENSG00000010292.12"; transcript_id "ENCODEHT000592928"; gene_type "protein_coding"; gene_status "KNOWN"; gene_name "NCAPD2"; transcript_status "NOVEL"; transcript_name "ENCODEHT000592928"; exon_number "5"; exon_id "ENSE00003576015.1"; talon_gene "33929"; talon_transcript "592928"; talon_exon "552224"; ccdsid "CCDS8548.1"; exon_status "KNOWN"; level "2"; protein_id "ENSP00000325017.5"; source "HAVANA"; tag "dotter_confirmed";
chr12	HAVANA	exon	6511110	6511252	.	+	.	gene_id "ENSG00000010292.12"; transcript_id "ENCODEHT000592928"; gene_type "protein_coding"; gene_status "KNOWN"; gene_name "NCAPD2"; transcript_status "NOVEL"; transcript_name "ENCODEHT000592928"; exon_number "6"; exon_id "ENSE00003618388.1"; talon_gene "33929"; talon_transcript "592928"; talon_exon "552232"; ccdsid "CCDS8548.1"; exon_status "KNOWN"; level "2"; protein_id "ENSP00000325017.5"; source "HAVANA"; tag "CCDS";
chr12	HAVANA	exon	6514265	6514392	.	+	.	gene_id "ENSG00000010292.12"; transcript_id "ENCODEHT000592928"; gene_type "protein_coding"; gene_status "KNOWN"; gene_name "NCAPD2"; transcript_status "NOVEL"; transcript_name "ENCODEHT000592928"; exon_number "7"; exon_id "ENSE00003673412.1"; talon_gene "33929"; talon_transcript "592928"; talon_exon "552234"; ccdsid "CCDS8548.1"; exon_status "KNOWN"; level "2"; protein_id "ENSP00000325017.5"; source "HAVANA"; tag "CCDS";
chr12	HAVANA	exon	6514464	6514587	.	+	.	gene_id "ENSG00000010292.12"; transcript_id "ENCODEHT000592928"; gene_type "protein_coding"; gene_status "KNOWN"; gene_name "NCAPD2"; transcript_status "NOVEL"; transcript_name "ENCODEHT000592928"; exon_number "8"; exon_id "ENSE00003610442.1"; talon_gene "33929"; talon_transcript "592928"; talon_exon "552236"; ccdsid "CCDS8548.1"; exon_status "KNOWN"; level "2"; protein_id "ENSP00000325017.5"; source "HAVANA"; tag "CCDS";
chr12	HAVANA	exon	6514773	6514920	.	+	.	gene_id "ENSG00000010292.12"; transcript_id "ENCODEHT000592928"; gene_type "protein_coding"; gene_status "KNOWN"; gene_name "NCAPD2"; transcript_status "NOVEL"; transcript_name "ENCODEHT000592928"; exon_number "9"; exon_id "ENSE00003502347.1"; talon_gene "33929"; talon_transcript "592928"; talon_exon "552238"; ccdsid "CCDS8548.1"; exon_status "KNOWN"; level "2"; protein_id "ENSP00000325017.5"; source "HAVANA"; tag "CCDS";
chr12	HAVANA	exon	6516828	6517025	.	+	.	gene_id "ENSG00000010292.12"; transcript_id "ENCODEHT000592928"; gene_type "protein_coding"; gene_status "KNOWN"; gene_name "NCAPD2"; transcript_status "NOVEL"; transcript_name "ENCODEHT000592928"; exon_number "10"; exon_id "ENSE00003605109.1"; talon_gene "33929"; talon_transcript "592928"; talon_exon "552240"; ccdsid "CCDS8548.1"; exon_status "KNOWN"; level "2"; protein_id "ENSP00000325017.5"; source "HAVANA"; tag "CCDS";
chr12	HAVANA	exon	6517365	6517499	.	+	.	gene_id "ENSG00000010292.12"; transcript_id "ENCODEHT000592928"; gene_type "protein_coding"; gene_status "KNOWN"; gene_name "NCAPD2"; transcript_status "NOVEL"; transcript_name "ENCODEHT000592928"; exon_number "11"; exon_id "ENSE00003577073.1"; talon_gene "33929"; talon_transcript "592928"; talon_exon "552242"; ccdsid "CCDS8548.1"; exon_status "KNOWN"; level "2"; protein_id "ENSP00000325017.5"; source "HAVANA"; tag "CCDS";
chr12	HAVANA	exon	6517596	6517683	.	+	.	gene_id "ENSG00000010292.12"; transcript_id "ENCODEHT000592928"; gene_type "protein_coding"; gene_status "KNOWN"; gene_name "NCAPD2"; transcript_status "NOVEL"; transcript_name "ENCODEHT000592928"; exon_number "12"; exon_id "ENSE00003627001.1"; talon_gene "33929"; talon_transcript "592928"; talon_exon "552244"; ccdsid "CCDS8548.1"; exon_status "KNOWN"; level "2"; protein_id "ENSP00000325017.5"; source "HAVANA"; tag "CCDS";
chr12	HAVANA	exon	6517779	6518203	.	+	.	gene_id "ENSG00000010292.12"; transcript_id "ENCODEHT000592928"; gene_type "protein_coding"; gene_status "KNOWN"; gene_name "NCAPD2"; transcript_status "NOVEL"; transcript_name "ENCODEHT000592928"; exon_number "13"; exon_id "ENSE00002247692.1"; talon_gene "33929"; talon_transcript "592928"; talon_exon "552301"; exon_status "KNOWN"; level "2"; source "HAVANA";
chr12	TALON	transcript	6530691	6531955	.	+	.	gene_id "ENSG00000010292.12"; transcript_id "ENCODEHT000593085"; gene_name "NCAPD2"; gene_status "KNOWN"; gene_type "protein_coding"; transcript_status "NOVEL"; transcript_name "ENCODEHT000593085"; talon_gene "33929"; talon_transcript "593085"; ISM-suffix_to_IDs "118005,118009,592918,592923,592925,592927,592933,592934,592949,592953,592955,592961,592962,592963,592964,592965,592967,592968,592971,592984,592985,592986,592987,592989,592990,592993,592994,592996,592998,593000,593002,593003,593006,593008,593009,593012,593013,593014,593018,593019,593021,593024,593027,593033,593034,593036,593038,593041,593044,593047,593049,593053,593056,593059,593061,593063,593064,593066,593069,593070,593072,593074,593076,593077,593081,593082"; ISM-suffix_transcript "TRUE"; ISM_to_IDs "118005,118009,592918,592923,592925,592927,592933,592934,592949,592953,592955,592961,592962,592963,592964,592965,592967,592968,592971,592984,592985,592986,592987,592989,592990,592993,592994,592996,592997,592998,593000,593002,593003,593006,593008,593009,593012,593013,593014,593018,593019,593021,593024,593027,593033,593034,593036,593038,593041,593044,593047,593049,593053,593056,593059,593061,593063,593064,593066,593069,593070,593072,593074,593076,593077,593081,593082"; ISM_transcript "TRUE";
chr12	HAVANA	exon	6530691	6530817	.	+	.	gene_id "ENSG00000010292.12"; transcript_id "ENCODEHT000593085"; gene_type "protein_coding"; gene_status "KNOWN"; gene_name "NCAPD2"; transcript_status "NOVEL"; transcript_name "ENCODEHT000593085"; exon_number "1"; exon_id "ENSE00003550385.1"; talon_gene "33929"; talon_transcript "593085"; talon_exon "552280"; ccdsid "CCDS8548.1"; exon_status "KNOWN"; level "2"; protein_id "ENSP00000325017.5"; source "HAVANA"; tag "CCDS";
chr12	HAVANA	exon	6530921	6531076	.	+	.	gene_id "ENSG00000010292.12"; transcript_id "ENCODEHT000593085"; gene_type "protein_coding"; gene_status "KNOWN"; gene_name "NCAPD2"; transcript_status "NOVEL"; transcript_name "ENCODEHT000593085"; exon_number "2"; exon_id "ENSE00003582090.1"; talon_gene "33929"; talon_transcript "593085"; talon_exon "552282"; ccdsid "CCDS8548.1"; exon_status "KNOWN"; level "2"; protein_id "ENSP00000325017.5"; source "HAVANA"; tag "CCDS";
chr12	HAVANA	exon	6531327	6531955	.	+	.	gene_id "ENSG00000010292.12"; transcript_id "ENCODEHT000593085"; gene_type "protein_coding"; gene_status "KNOWN"; gene_name "NCAPD2"; transcript_status "NOVEL"; transcript_name "ENCODEHT000593085"; exon_number "3"; exon_id "ENSE00001296138.5"; talon_gene "33929"; talon_transcript "593085"; talon_exon "552284"; ccdsid "CCDS8548.1"; exon_status "KNOWN"; level "2"; protein_id "ENSP00000325017.5"; source "HAVANA"; tag "CCDS";
chr12	TALON	transcript	6530928	6531955	.	+	.	gene_id "ENSG00000010292.12"; transcript_id "ENCODEHT000593090"; gene_name "NCAPD2"; gene_status "KNOWN"; gene_type "protein_coding"; transcript_status "NOVEL"; transcript_name "ENCODEHT000593090"; talon_gene "33929"; talon_transcript "593090"; ISM-suffix_to_IDs "118005,118009,592918,592923,592925,592927,592933,592934,592947,592949,592952,592953,592955,592961,592962,592963,592964,592965,592967,592968,592971,592984,592985,592986,592987,592989,592990,592993,592994,592996,592998,593000,593002,593003,593006,593008,593009,593010,593012,593013,593014,593018,593019,593021,593024,593027,593030,593033,593034,593036,593037,593038,593041,593044,593047,593048,593049,593050,593051,593053,593056,593059,593060,593061,593063,593064,593066,593069,593070,593072,593074,593076,593077,593078,593079,593081,593082,593085"; ISM-suffix_transcript "TRUE"; ISM_to_IDs "118005,118009,592918,592923,592925,592927,592933,592934,592947,592949,592952,592953,592955,592961,592962,592963,592964,592965,592967,592968,592971,592984,592985,592986,592987,592989,592990,592993,592994,592996,592997,592998,593000,593002,593003,593006,593008,593009,593010,593012,593013,593014,593018,593019,593021,593024,593027,593030,593033,593034,593036,593037,593038,593041,593044,593047,593048,593049,593050,593051,593053,593056,593059,593060,593061,593063,593064,593066,593069,593070,593072,593074,593076,593077,593078,593079,593081,593082,593085"; ISM_transcript "TRUE";
chr12	TALON	exon	6530928	6531076	.	+	.	gene_id "ENSG00000010292.12"; transcript_id "ENCODEHT000593090"; gene_type "protein_coding"; gene_status "KNOWN"; gene_name "NCAPD2"; transcript_status "NOVEL"; transcript_name "ENCODEHT000593090"; exon_number "1"; exon_id "1378602"; talon_gene "33929"; talon_transcript "593090"; talon_exon "1378602"; exon_status "NOVEL";
chr12	HAVANA	exon	6531327	6531955	.	+	.	gene_id "ENSG00000010292.12"; transcript_id "ENCODEHT000593090"; gene_type "protein_coding"; gene_status "KNOWN"; gene_name "NCAPD2"; transcript_status "NOVEL"; transcript_name "ENCODEHT000593090"; exon_number "2"; exon_id "ENSE00001296138.5"; talon_gene "33929"; talon_transcript "593090"; talon_exon "552284"; ccdsid "CCDS8548.1"; exon_status "KNOWN"; level "2"; protein_id "ENSP00000325017.5"; source "HAVANA"; tag "CCDS";
chr12	TALON	transcript	6531525	6531955	.	+	.	gene_id "ENSG00000010292.12"; transcript_id "ENCODEHT000593094"; gene_name "NCAPD2"; gene_status "KNOWN"; gene_type "protein_coding"; transcript_status "NOVEL"; transcript_name "ENCODEHT000593094"; talon_gene "33929"; talon_transcript "593094"; ISM_to_IDs "592997"; ISM_transcript "TRUE";
chr12	TALON	exon	6531525	6531955	.	+	.	gene_id "ENSG00000010292.12"; transcript_id "ENCODEHT000593094"; gene_type "protein_coding"; gene_status "KNOWN"; gene_name "NCAPD2"; transcript_status "NOVEL"; transcript_name "ENCODEHT000593094"; exon_number "1"; exon_id "1378560"; talon_gene "33929"; talon_transcript "593094"; talon_exon "1378560"; exon_status "NOVEL";
chr12	HAVANA	gene	6533927	6538359	.	+	.	gene_id "ENSG00000111640.14"; gene_name "GAPDH"; gene_status "KNOWN"; gene_type "protein_coding"; talon_gene "33933"; havana_gene "OTTHUMG00000137379.2"; level "2";
chr12	HAVANA	transcript	6533927	6538371	.	+	.	gene_id "ENSG00000111640.14"; transcript_id "ENST00000229239.9"; gene_name "GAPDH"; gene_status "KNOWN"; gene_type "protein_coding"; transcript_type "protein_coding"; transcript_status "KNOWN"; transcript_name "GAPDH-201"; talon_gene "33933"; talon_transcript "118020"; ccdsid "CCDS8549.1"; havana_transcript "OTTHUMT00000268059.1"; level "2"; protein_id "ENSP00000229239.5"; source "HAVANA"; tag "CCDS"; transcript_support_level "1";
chr12	HAVANA	exon	6533927	6534569	.	+	.	gene_id "ENSG00000111640.14"; transcript_id "ENST00000229239.9"; gene_type "protein_coding"; gene_status "KNOWN"; gene_name "GAPDH"; transcript_type "protein_coding"; transcript_status "KNOWN"; transcript_name "GAPDH-201"; exon_number "1"; exon_id "ENSE00001932108.1"; talon_gene "33933"; talon_transcript "118020"; talon_exon "552321"; ccdsid "CCDS8549.1"; exon_status "KNOWN"; level "2"; protein_id "ENSP00000229239.5"; source "HAVANA"; tag "CCDS";
chr12	HAVANA	exon	6534810	6534861	.	+	.	gene_id "ENSG00000111640.14"; transcript_id "ENST00000229239.9"; gene_type "protein_coding"; gene_status "KNOWN"; gene_name "GAPDH"; transcript_type "protein_coding"; transcript_status "KNOWN"; transcript_name "GAPDH-201"; exon_number "2"; exon_id "ENSE00003562276.1"; talon_gene "33933"; talon_transcript "118020"; talon_exon "552323"; ccdsid "CCDS8549.1"; exon_status "KNOWN"; level "2"; protein_id "ENSP00000229239.5"; source "HAVANA"; tag "CCDS";
chr12	HAVANA	exon	6536494	6536593	.	+	.	gene_id "ENSG00000111640.14"; transcript_id "ENST00000229239.9"; gene_type "protein_coding"; gene_status "KNOWN"; gene_name "GAPDH"; transcript_type "protein_coding"; transcript_status "KNOWN"; transcript_name "GAPDH-201"; exon_number "3"; exon_id "ENSE00003571091.1"; talon_gene "33933"; talon_transcript "118020"; talon_exon "552325"; ccdsid "CCDS8549.1"; exon_status "KNOWN"; level "2"; protein_id "ENSP00000229239.5"; source "HAVANA"; tag "CCDS";
chr12	ENSEMBL	exon	6536684	6536790	.	+	.	gene_id "ENSG00000111640.14"; transcript_id "ENST00000229239.9"; gene_type "protein_coding"; gene_status "KNOWN"; gene_name "GAPDH"; transcript_type "protein_coding"; transcript_status "KNOWN"; transcript_name "GAPDH-201"; exon_number "4"; exon_id "ENSE00003682485.1"; talon_gene "33933"; talon_transcript "118020"; talon_exon "552327"; ccdsid "CCDS8549.1"; exon_status "KNOWN"; level "3"; protein_id "ENSP00000478864.1"; source "ENSEMBL"; tag "basic";
chr12	ENSEMBL	exon	6536920	6537010	.	+	.	gene_id "ENSG00000111640.14"; transcript_id "ENST00000229239.9"; gene_type "protein_coding"; gene_status "KNOWN"; gene_name "GAPDH"; transcript_type "protein_coding"; transcript_status "KNOWN"; transcript_name "GAPDH-201"; exon_number "5"; exon_id "ENSE00003678358.1"; talon_gene "33933"; talon_transcript "118020"; talon_exon "552329"; ccdsid "CCDS8549.1"; exon_status "KNOWN"; level "3"; protein_id "ENSP00000478864.1"; source "ENSEMBL"; tag "basic";
chr12	ENSEMBL	exon	6537101	6537216	.	+	.	gene_id "ENSG00000111640.14"; transcript_id "ENST00000229239.9"; gene_type "protein_coding"; gene_status "KNOWN"; gene_name "GAPDH"; transcript_type "protein_coding"; transcript_status "KNOWN"; transcript_name "GAPDH-201"; exon_number "6"; exon_id "ENSE00003562150.1"; talon_gene "33933"; talon_transcript "118020"; talon_exon "552331"; ccdsid "CCDS8549.1"; exon_status "KNOWN"; level "3"; protein_id "ENSP00000478864.1"; source "ENSEMBL"; tag "basic";
chr12	ENSEMBL	exon	6537309	6537390	.	+	.	gene_id "ENSG00000111640.14"; transcript_id "ENST00000229239.9"; gene_type "protein_coding"; gene_status "KNOWN"; gene_name "GAPDH"; transcript_type "protein_coding"; transcript_status "KNOWN"; transcript_name "GAPDH-201"; exon_number "7"; exon_id "ENSE00003663529.1"; talon_gene "33933"; talon_transcript "118020"; talon_exon "552333"; ccdsid "CCDS8549.1"; exon_status "KNOWN"; level "3"; protein_id "ENSP00000478864.1"; source "ENSEMBL"; tag "basic";
chr12	ENSEMBL	exon	6537584	6537996	.	+	.	gene_id "ENSG00000111640.14"; transcript_id "ENST00000229239.9"; gene_type "protein_coding"; gene_status "KNOWN"; gene_name "GAPDH"; transcript_type "protein_coding"; transcript_status "KNOWN"; transcript_name "GAPDH-201"; exon_number "8"; exon_id "ENSE00003460425.1"; talon_gene "33933"; talon_transcript "118020"; talon_exon "552335"; ccdsid "CCDS8549.1"; exon_status "KNOWN"; level "3"; protein_id "ENSP00000478864.1"; source "ENSEMBL"; tag "basic";
chr12	HAVANA	exon	6538101	6538371	.	+	.	gene_id "ENSG00000111640.14"; transcript_id "ENST00000229239.9"; gene_type "protein_coding"; gene_status "KNOWN"; gene_name "GAPDH"; transcript_type "protein_coding"; transcript_status "KNOWN"; transcript_name "GAPDH-201"; exon_number "9"; exon_id "ENSE00001902446.1"; talon_gene "33933"; talon_transcript "118020"; talon_exon "552337"; ccdsid "CCDS8549.1"; exon_status "KNOWN"; level "2"; protein_id "ENSP00000229239.5"; source "HAVANA"; tag "CCDS";
chr12	HAVANA	transcript	6534512	6535141	.	+	.	gene_id "ENSG00000111640.14"; transcript_id "ENST00000496049.1"; gene_name "GAPDH"; gene_status "KNOWN"; gene_type "protein_coding"; transcript_type "retained_intron"; transcript_status "KNOWN"; transcript_name "GAPDH-210"; talon_gene "33933"; talon_transcript "118021"; havana_transcript "OTTHUMT00000268068.1"; level "2"; source "HAVANA"; transcript_support_level "2";
chr12	HAVANA	exon	6534512	6534569	.	+	.	gene_id "ENSG00000111640.14"; transcript_id "ENST00000496049.1"; gene_type "protein_coding"; gene_status "KNOWN"; gene_name "GAPDH"; transcript_type "retained_intron"; transcript_status "KNOWN"; transcript_name "GAPDH-210"; exon_number "1"; exon_id "ENSE00001292470.6"; talon_gene "33933"; talon_transcript "118021"; talon_exon "552338"; exon_status "KNOWN"; level "2"; source "HAVANA";
chr12	HAVANA	exon	6534810	6535141	.	+	.	gene_id "ENSG00000111640.14"; transcript_id "ENST00000496049.1"; gene_type "protein_coding"; gene_status "KNOWN"; gene_name "GAPDH"; transcript_type "retained_intron"; transcript_status "KNOWN"; transcript_name "GAPDH-210"; exon_number "2"; exon_id "ENSE00001813317.1"; talon_gene "33933"; talon_transcript "118021"; talon_exon "552339"; exon_status "KNOWN"; level "2"; source "HAVANA";
chr12	TALON	transcript	6534512	6537798	.	+	.	gene_id "ENSG00000111640.14"; transcript_id "ENCODEHT000593103"; gene_name "GAPDH"; gene_status "KNOWN"; gene_type "protein_coding"; transcript_status "NOVEL"; transcript_name "ENCODEHT000593103"; talon_gene "33933"; talon_transcript "593103"; ISM-prefix_to_IDs "118020"; ISM-prefix_transcript "TRUE"; ISM_to_IDs "118020"; ISM_transcript "TRUE";
chr12	HAVANA	exon	6534512	6534569	.	+	.	gene_id "ENSG00000111640.14"; transcript_id "ENCODEHT000593103"; gene_type "protein_coding"; gene_status "KNOWN"; gene_name "GAPDH"; transcript_status "NOVEL"; transcript_name "ENCODEHT000593103"; exon_number "1"; exon_id "ENSE00001292470.6"; talon_gene "33933"; talon_transcript "593103"; talon_exon "552338"; exon_status "KNOWN"; level "2"; source "HAVANA";
chr12	HAVANA	exon	6534810	6534861	.	+	.	gene_id "ENSG00000111640.14"; transcript_id "ENCODEHT000593103"; gene_type "protein_coding"; gene_status "KNOWN"; gene_name "GAPDH"; transcript_status "NOVEL"; transcript_name "ENCODEHT000593103"; exon_number "2"; exon_id "ENSE00003562276.1"; talon_gene "33933"; talon_transcript "593103"; talon_exon "552323"; ccdsid "CCDS8549.1"; exon_status "KNOWN"; level "2"; protein_id "ENSP00000229239.5"; source "HAVANA"; tag "CCDS";
chr12	HAVANA	exon	6536494	6536593	.	+	.	gene_id "ENSG00000111640.14"; transcript_id "ENCODEHT000593103"; gene_type "protein_coding"; gene_status "KNOWN"; gene_name "GAPDH"; transcript_status "NOVEL"; transcript_name "ENCODEHT000593103"; exon_number "3"; exon_id "ENSE00003571091.1"; talon_gene "33933"; talon_transcript "593103"; talon_exon "552325"; ccdsid "CCDS8549.1"; exon_status "KNOWN"; level "2"; protein_id "ENSP00000229239.5"; source "HAVANA"; tag "CCDS";
chr12	ENSEMBL	exon	6536684	6536790	.	+	.	gene_id "ENSG00000111640.14"; transcript_id "ENCODEHT000593103"; gene_type "protein_coding"; gene_status "KNOWN"; gene_name "GAPDH"; transcript_status "NOVEL"; transcript_name "ENCODEHT000593103"; exon_number "4"; exon_id "ENSE00003682485.1"; talon_gene "33933"; talon_transcript "593103"; talon_exon "552327"; ccdsid "CCDS8549.1"; exon_status "KNOWN"; level "3"; protein_id "ENSP00000478864.1"; source "ENSEMBL"; tag "basic";
chr12	ENSEMBL	exon	6536920	6537010	.	+	.	gene_id "ENSG00000111640.14"; transcript_id "ENCODEHT000593103"; gene_type "protein_coding"; gene_status "KNOWN"; gene_name "GAPDH"; transcript_status "NOVEL"; transcript_name "ENCODEHT000593103"; exon_number "5"; exon_id "ENSE00003678358.1"; talon_gene "33933"; talon_transcript "593103"; talon_exon "552329"; ccdsid "CCDS8549.1"; exon_status "KNOWN"; level "3"; protein_id "ENSP00000478864.1"; source "ENSEMBL"; tag "basic";
chr12	ENSEMBL	exon	6537101	6537216	.	+	.	gene_id "ENSG00000111640.14"; transcript_id "ENCODEHT000593103"; gene_type "protein_coding"; gene_status "KNOWN"; gene_name "GAPDH"; transcript_status "NOVEL"; transcript_name "ENCODEHT000593103"; exon_number "6"; exon_id "ENSE00003562150.1"; talon_gene "33933"; talon_transcript "593103"; talon_exon "552331"; ccdsid "CCDS8549.1"; exon_status "KNOWN"; level "3"; protein_id "ENSP00000478864.1"; source "ENSEMBL"; tag "basic";
chr12	ENSEMBL	exon	6537309	6537390	.	+	.	gene_id "ENSG00000111640.14"; transcript_id "ENCODEHT000593103"; gene_type "protein_coding"; gene_status "KNOWN"; gene_name "GAPDH"; transcript_status "NOVEL"; transcript_name "ENCODEHT000593103"; exon_number "7"; exon_id "ENSE00003663529.1"; talon_gene "33933"; talon_transcript "593103"; talon_exon "552333"; ccdsid "CCDS8549.1"; exon_status "KNOWN"; level "3"; protein_id "ENSP00000478864.1"; source "ENSEMBL"; tag "basic";
chr12	HAVANA	exon	6537584	6537798	.	+	.	gene_id "ENSG00000111640.14"; transcript_id "ENCODEHT000593103"; gene_type "protein_coding"; gene_status "KNOWN"; gene_name "GAPDH"; transcript_status "NOVEL"; transcript_name "ENCODEHT000593103"; exon_number "8"; exon_id "ENSE00001919891.1"; talon_gene "33933"; talon_transcript "593103"; talon_exon "552347"; exon_status "KNOWN"; level "2"; source "HAVANA";
chr12	TALON	transcript	6534512	6538371	.	+	.	gene_id "ENSG00000111640.14"; transcript_id "ENCODEHT000593106"; gene_name "GAPDH"; gene_status "KNOWN"; gene_type "protein_coding"; transcript_status "NOVEL"; transcript_name "ENCODEHT000593106"; talon_gene "33933"; talon_transcript "593106"; NNC_transcript "TRUE";
chr12	HAVANA	exon	6534512	6534569	.	+	.	gene_id "ENSG00000111640.14"; transcript_id "ENCODEHT000593106"; gene_type "protein_coding"; gene_status "KNOWN"; gene_name "GAPDH"; transcript_status "NOVEL"; transcript_name "ENCODEHT000593106"; exon_number "1"; exon_id "ENSE00001292470.6"; talon_gene "33933"; talon_transcript "593106"; talon_exon "552338"; exon_status "KNOWN"; level "2"; source "HAVANA";
chr12	HAVANA	exon	6534810	6534861	.	+	.	gene_id "ENSG00000111640.14"; transcript_id "ENCODEHT000593106"; gene_type "protein_coding"; gene_status "KNOWN"; gene_name "GAPDH"; transcript_status "NOVEL"; transcript_name "ENCODEHT000593106"; exon_number "2"; exon_id "ENSE00003562276.1"; talon_gene "33933"; talon_transcript "593106"; talon_exon "552323"; ccdsid "CCDS8549.1"; exon_status "KNOWN"; level "2"; protein_id "ENSP00000229239.5"; source "HAVANA"; tag "CCDS";
chr12	HAVANA	exon	6536494	6536593	.	+	.	gene_id "ENSG00000111640.14"; transcript_id "ENCODEHT000593106"; gene_type "protein_coding"; gene_status "KNOWN"; gene_name "GAPDH"; transcript_status "NOVEL"; transcript_name "ENCODEHT000593106"; exon_number "3"; exon_id "ENSE00003571091.1"; talon_gene "33933"; talon_transcript "593106"; talon_exon "552325"; ccdsid "CCDS8549.1"; exon_status "KNOWN"; level "2"; protein_id "ENSP00000229239.5"; source "HAVANA"; tag "CCDS";
chr12	ENSEMBL	exon	6536684	6536790	.	+	.	gene_id "ENSG00000111640.14"; transcript_id "ENCODEHT000593106"; gene_type "protein_coding"; gene_status "KNOWN"; gene_name "GAPDH"; transcript_status "NOVEL"; transcript_name "ENCODEHT000593106"; exon_number "4"; exon_id "ENSE00003682485.1"; talon_gene "33933"; talon_transcript "593106"; talon_exon "552327"; ccdsid "CCDS8549.1"; exon_status "KNOWN"; level "3"; protein_id "ENSP00000478864.1"; source "ENSEMBL"; tag "basic";
chr12	TALON	exon	6536920	6537014	.	+	.	gene_id "ENSG00000111640.14"; transcript_id "ENCODEHT000593106"; gene_type "protein_coding"; gene_status "KNOWN"; gene_name "GAPDH"; transcript_status "NOVEL"; transcript_name "ENCODEHT000593106"; exon_number "5"; exon_id "1378653"; talon_gene "33933"; talon_transcript "593106"; talon_exon "1378653"; exon_status "NOVEL";
chr12	ENSEMBL	exon	6537101	6537216	.	+	.	gene_id "ENSG00000111640.14"; transcript_id "ENCODEHT000593106"; gene_type "protein_coding"; gene_status "KNOWN"; gene_name "GAPDH"; transcript_status "NOVEL"; transcript_name "ENCODEHT000593106"; exon_number "6"; exon_id "ENSE00003562150.1"; talon_gene "33933"; talon_transcript "593106"; talon_exon "552331"; ccdsid "CCDS8549.1"; exon_status "KNOWN"; level "3"; protein_id "ENSP00000478864.1"; source "ENSEMBL"; tag "basic";
chr12	ENSEMBL	exon	6537309	6537390	.	+	.	gene_id "ENSG00000111640.14"; transcript_id "ENCODEHT000593106"; gene_type "protein_coding"; gene_status "KNOWN"; gene_name "GAPDH"; transcript_status "NOVEL"; transcript_name "ENCODEHT000593106"; exon_number "7"; exon_id "ENSE00003663529.1"; talon_gene "33933"; talon_transcript "593106"; talon_exon "552333"; ccdsid "CCDS8549.1"; exon_status "KNOWN"; level "3"; protein_id "ENSP00000478864.1"; source "ENSEMBL"; tag "basic";
chr12	ENSEMBL	exon	6537584	6537996	.	+	.	gene_id "ENSG00000111640.14"; transcript_id "ENCODEHT000593106"; gene_type "protein_coding"; gene_status "KNOWN"; gene_name "GAPDH"; transcript_status "NOVEL"; transcript_name "ENCODEHT000593106"; exon_number "8"; exon_id "ENSE00003460425.1"; talon_gene "33933"; talon_transcript "593106"; talon_exon "552335"; ccdsid "CCDS8549.1"; exon_status "KNOWN"; level "3"; protein_id "ENSP00000478864.1"; source "ENSEMBL"; tag "basic";
chr12	HAVANA	exon	6538101	6538371	.	+	.	gene_id "ENSG00000111640.14"; transcript_id "ENCODEHT000593106"; gene_type "protein_coding"; gene_status "KNOWN"; gene_name "GAPDH"; transcript_status "NOVEL"; transcript_name "ENCODEHT000593106"; exon_number "9"; exon_id "ENSE00001902446.1"; talon_gene "33933"; talon_transcript "593106"; talon_exon "552337"; ccdsid "CCDS8549.1"; exon_status "KNOWN"; level "2"; protein_id "ENSP00000229239.5"; source "HAVANA"; tag "CCDS";
chr12	TALON	transcript	6534512	6538371	.	+	.	gene_id "ENSG00000111640.14"; transcript_id "ENCODEHT000593112"; gene_name "GAPDH"; gene_status "KNOWN"; gene_type "protein_coding"; transcript_status "NOVEL"; transcript_name "ENCODEHT000593112"; talon_gene "33933"; talon_transcript "593112"; NNC_transcript "TRUE";
chr12	HAVANA	exon	6534512	6534569	.	+	.	gene_id "ENSG00000111640.14"; transcript_id "ENCODEHT000593112"; gene_type "protein_coding"; gene_status "KNOWN"; gene_name "GAPDH"; transcript_status "NOVEL"; transcript_name "ENCODEHT000593112"; exon_number "1"; exon_id "ENSE00001292470.6"; talon_gene "33933"; talon_transcript "593112"; talon_exon "552338"; exon_status "KNOWN"; level "2"; source "HAVANA";
chr12	HAVANA	exon	6534810	6534861	.	+	.	gene_id "ENSG00000111640.14"; transcript_id "ENCODEHT000593112"; gene_type "protein_coding"; gene_status "KNOWN"; gene_name "GAPDH"; transcript_status "NOVEL"; transcript_name "ENCODEHT000593112"; exon_number "2"; exon_id "ENSE00003562276.1"; talon_gene "33933"; talon_transcript "593112"; talon_exon "552323"; ccdsid "CCDS8549.1"; exon_status "KNOWN"; level "2"; protein_id "ENSP00000229239.5"; source "HAVANA"; tag "CCDS";
chr12	HAVANA	exon	6536494	6536593	.	+	.	gene_id "ENSG00000111640.14"; transcript_id "ENCODEHT000593112"; gene_type "protein_coding"; gene_status "KNOWN"; gene_name "GAPDH"; transcript_status "NOVEL"; transcript_name "ENCODEHT000593112"; exon_number "3"; exon_id "ENSE00003571091.1"; talon_gene "33933"; talon_transcript "593112"; talon_exon "552325"; ccdsid "CCDS8549.1"; exon_status "KNOWN"; level "2"; protein_id "ENSP00000229239.5"; source "HAVANA"; tag "CCDS";
chr12	ENSEMBL	exon	6536684	6536790	.	+	.	gene_id "ENSG00000111640.14"; transcript_id "ENCODEHT000593112"; gene_type "protein_coding"; gene_status "KNOWN"; gene_name "GAPDH"; transcript_status "NOVEL"; transcript_name "ENCODEHT000593112"; exon_number "4"; exon_id "ENSE00003682485.1"; talon_gene "33933"; talon_transcript "593112"; talon_exon "552327"; ccdsid "CCDS8549.1"; exon_status "KNOWN"; level "3"; protein_id "ENSP00000478864.1"; source "ENSEMBL"; tag "basic";
chr12	ENSEMBL	exon	6536920	6537010	.	+	.	gene_id "ENSG00000111640.14"; transcript_id "ENCODEHT000593112"; gene_type "protein_coding"; gene_status "KNOWN"; gene_name "GAPDH"; transcript_status "NOVEL"; transcript_name "ENCODEHT000593112"; exon_number "5"; exon_id "ENSE00003678358.1"; talon_gene "33933"; talon_transcript "593112"; talon_exon "552329"; ccdsid "CCDS8549.1"; exon_status "KNOWN"; level "3"; protein_id "ENSP00000478864.1"; source "ENSEMBL"; tag "basic";
chr12	ENSEMBL	exon	6537101	6537216	.	+	.	gene_id "ENSG00000111640.14"; transcript_id "ENCODEHT000593112"; gene_type "protein_coding"; gene_status "KNOWN"; gene_name "GAPDH"; transcript_status "NOVEL"; transcript_name "ENCODEHT000593112"; exon_number "6"; exon_id "ENSE00003562150.1"; talon_gene "33933"; talon_transcript "593112"; talon_exon "552331"; ccdsid "CCDS8549.1"; exon_status "KNOWN"; level "3"; protein_id "ENSP00000478864.1"; source "ENSEMBL"; tag "basic";
chr12	ENSEMBL	exon	6537309	6537390	.	+	.	gene_id "ENSG00000111640.14"; transcript_id "ENCODEHT000593112"; gene_type "protein_coding"; gene_status "KNOWN"; gene_name "GAPDH"; transcript_status "NOVEL"; transcript_name "ENCODEHT000593112"; exon_number "7"; exon_id "ENSE00003663529.1"; talon_gene "33933"; talon_transcript "593112"; talon_exon "552333"; ccdsid "CCDS8549.1"; exon_status "KNOWN"; level "3"; protein_id "ENSP00000478864.1"; source "ENSEMBL"; tag "basic";
chr12	TALON	exon	6537584	6538000	.	+	.	gene_id "ENSG00000111640.14"; transcript_id "ENCODEHT000593112"; gene_type "protein_coding"; gene_status "KNOWN"; gene_name "GAPDH"; transcript_status "NOVEL"; transcript_name "ENCODEHT000593112"; exon_number "8"; exon_id "1378665"; talon_gene "33933"; talon_transcript "593112"; talon_exon "1378665"; exon_status "NOVEL";
chr12	HAVANA	exon	6538101	6538371	.	+	.	gene_id "ENSG00000111640.14"; transcript_id "ENCODEHT000593112"; gene_type "protein_coding"; gene_status "KNOWN"; gene_name "GAPDH"; transcript_status "NOVEL"; transcript_name "ENCODEHT000593112"; exon_number "9"; exon_id "ENSE00001902446.1"; talon_gene "33933"; talon_transcript "593112"; talon_exon "552337"; ccdsid "CCDS8549.1"; exon_status "KNOWN"; level "2"; protein_id "ENSP00000229239.5"; source "HAVANA"; tag "CCDS";
chr12	TALON	transcript	6534512	6538359	.	+	.	gene_id "ENSG00000111640.14"; transcript_id "ENCODEHT000593116"; gene_name "GAPDH"; gene_status "KNOWN"; gene_type "protein_coding"; transcript_status "NOVEL"; transcript_name "ENCODEHT000593116"; talon_gene "33933"; talon_transcript "593116"; NNC_transcript "TRUE";
chr12	HAVANA	exon	6534512	6534569	.	+	.	gene_id "ENSG00000111640.14"; transcript_id "ENCODEHT000593116"; gene_type "protein_coding"; gene_status "KNOWN"; gene_name "GAPDH"; transcript_status "NOVEL"; transcript_name "ENCODEHT000593116"; exon_number "1"; exon_id "ENSE00001292470.6"; talon_gene "33933"; talon_transcript "593116"; talon_exon "552338"; exon_status "KNOWN"; level "2"; source "HAVANA";
chr12	HAVANA	exon	6534810	6534861	.	+	.	gene_id "ENSG00000111640.14"; transcript_id "ENCODEHT000593116"; gene_type "protein_coding"; gene_status "KNOWN"; gene_name "GAPDH"; transcript_status "NOVEL"; transcript_name "ENCODEHT000593116"; exon_number "2"; exon_id "ENSE00003562276.1"; talon_gene "33933"; talon_transcript "593116"; talon_exon "552323"; ccdsid "CCDS8549.1"; exon_status "KNOWN"; level "2"; protein_id "ENSP00000229239.5"; source "HAVANA"; tag "CCDS";
chr12	HAVANA	exon	6536494	6536593	.	+	.	gene_id "ENSG00000111640.14"; transcript_id "ENCODEHT000593116"; gene_type "protein_coding"; gene_status "KNOWN"; gene_name "GAPDH"; transcript_status "NOVEL"; transcript_name "ENCODEHT000593116"; exon_number "3"; exon_id "ENSE00003571091.1"; talon_gene "33933"; talon_transcript "593116"; talon_exon "552325"; ccdsid "CCDS8549.1"; exon_status "KNOWN"; level "2"; protein_id "ENSP00000229239.5"; source "HAVANA"; tag "CCDS";
chr12	TALON	exon	6536684	6536794	.	+	.	gene_id "ENSG00000111640.14"; transcript_id "ENCODEHT000593116"; gene_type "protein_coding"; gene_status "KNOWN"; gene_name "GAPDH"; transcript_status "NOVEL"; transcript_name "ENCODEHT000593116"; exon_number "4"; exon_id "1378669"; talon_gene "33933"; talon_transcript "593116"; talon_exon "1378669"; exon_status "NOVEL";
chr12	ENSEMBL	exon	6536920	6537010	.	+	.	gene_id "ENSG00000111640.14"; transcript_id "ENCODEHT000593116"; gene_type "protein_coding"; gene_status "KNOWN"; gene_name "GAPDH"; transcript_status "NOVEL"; transcript_name "ENCODEHT000593116"; exon_number "5"; exon_id "ENSE00003678358.1"; talon_gene "33933"; talon_transcript "593116"; talon_exon "552329"; ccdsid "CCDS8549.1"; exon_status "KNOWN"; level "3"; protein_id "ENSP00000478864.1"; source "ENSEMBL"; tag "basic";
chr12	ENSEMBL	exon	6537101	6537216	.	+	.	gene_id "ENSG00000111640.14"; transcript_id "ENCODEHT000593116"; gene_type "protein_coding"; gene_status "KNOWN"; gene_name "GAPDH"; transcript_status "NOVEL"; transcript_name "ENCODEHT000593116"; exon_number "6"; exon_id "ENSE00003562150.1"; talon_gene "33933"; talon_transcript "593116"; talon_exon "552331"; ccdsid "CCDS8549.1"; exon_status "KNOWN"; level "3"; protein_id "ENSP00000478864.1"; source "ENSEMBL"; tag "basic";
chr12	ENSEMBL	exon	6537309	6537390	.	+	.	gene_id "ENSG00000111640.14"; transcript_id "ENCODEHT000593116"; gene_type "protein_coding"; gene_status "KNOWN"; gene_name "GAPDH"; transcript_status "NOVEL"; transcript_name "ENCODEHT000593116"; exon_number "7"; exon_id "ENSE00003663529.1"; talon_gene "33933"; talon_transcript "593116"; talon_exon "552333"; ccdsid "CCDS8549.1"; exon_status "KNOWN"; level "3"; protein_id "ENSP00000478864.1"; source "ENSEMBL"; tag "basic";
chr12	ENSEMBL	exon	6537584	6537996	.	+	.	gene_id "ENSG00000111640.14"; transcript_id "ENCODEHT000593116"; gene_type "protein_coding"; gene_status "KNOWN"; gene_name "GAPDH"; transcript_status "NOVEL"; transcript_name "ENCODEHT000593116"; exon_number "8"; exon_id "ENSE00003460425.1"; talon_gene "33933"; talon_transcript "593116"; talon_exon "552335"; ccdsid "CCDS8549.1"; exon_status "KNOWN"; level "3"; protein_id "ENSP00000478864.1"; source "ENSEMBL"; tag "basic";
chr12	HAVANA	exon	6538101	6538359	.	+	.	gene_id "ENSG00000111640.14"; transcript_id "ENCODEHT000593116"; gene_type "protein_coding"; gene_status "KNOWN"; gene_name "GAPDH"; transcript_status "NOVEL"; transcript_name "ENCODEHT000593116"; exon_number "9"; exon_id "ENSE00001526518.1"; talon_gene "33933"; talon_transcript "593116"; talon_exon "552350"; ccdsid "CCDS8549.1"; exon_status "KNOWN"; level "2"; protein_id "ENSP00000380070.1"; source "HAVANA"; tag "CCDS";
chr12	TALON	transcript	6534512	6537010	.	+	.	gene_id "ENSG00000111640.14"; transcript_id "ENCODEHT000593121"; gene_name "GAPDH"; gene_status "KNOWN"; gene_type "protein_coding"; transcript_status "NOVEL"; transcript_name "ENCODEHT000593121"; talon_gene "33933"; talon_transcript "593121"; ISM-prefix_to_IDs "118020,593099,593103,593106,593112"; ISM-prefix_transcript "TRUE"; ISM_to_IDs "118020,593099,593103,593106,593112"; ISM_transcript "TRUE";
chr12	HAVANA	exon	6534512	6534569	.	+	.	gene_id "ENSG00000111640.14"; transcript_id "ENCODEHT000593121"; gene_type "protein_coding"; gene_status "KNOWN"; gene_name "GAPDH"; transcript_status "NOVEL"; transcript_name "ENCODEHT000593121"; exon_number "1"; exon_id "ENSE00001292470.6"; talon_gene "33933"; talon_transcript "593121"; talon_exon "552338"; exon_status "KNOWN"; level "2"; source "HAVANA";
chr12	HAVANA	exon	6534810	6534861	.	+	.	gene_id "ENSG00000111640.14"; transcript_id "ENCODEHT000593121"; gene_type "protein_coding"; gene_status "KNOWN"; gene_name "GAPDH"; transcript_status "NOVEL"; transcript_name "ENCODEHT000593121"; exon_number "2"; exon_id "ENSE00003562276.1"; talon_gene "33933"; talon_transcript "593121"; talon_exon "552323"; ccdsid "CCDS8549.1"; exon_status "KNOWN"; level "2"; protein_id "ENSP00000229239.5"; source "HAVANA"; tag "CCDS";
chr12	HAVANA	exon	6536494	6536593	.	+	.	gene_id "ENSG00000111640.14"; transcript_id "ENCODEHT000593121"; gene_type "protein_coding"; gene_status "KNOWN"; gene_name "GAPDH"; transcript_status "NOVEL"; transcript_name "ENCODEHT000593121"; exon_number "3"; exon_id "ENSE00003571091.1"; talon_gene "33933"; talon_transcript "593121"; talon_exon "552325"; ccdsid "CCDS8549.1"; exon_status "KNOWN"; level "2"; protein_id "ENSP00000229239.5"; source "HAVANA"; tag "CCDS";
chr12	ENSEMBL	exon	6536684	6536790	.	+	.	gene_id "ENSG00000111640.14"; transcript_id "ENCODEHT000593121"; gene_type "protein_coding"; gene_status "KNOWN"; gene_name "GAPDH"; transcript_status "NOVEL"; transcript_name "ENCODEHT000593121"; exon_number "4"; exon_id "ENSE00003682485.1"; talon_gene "33933"; talon_transcript "593121"; talon_exon "552327"; ccdsid "CCDS8549.1"; exon_status "KNOWN"; level "3"; protein_id "ENSP00000478864.1"; source "ENSEMBL"; tag "basic";
chr12	ENSEMBL	exon	6536920	6537010	.	+	.	gene_id "ENSG00000111640.14"; transcript_id "ENCODEHT000593121"; gene_type "protein_coding"; gene_status "KNOWN"; gene_name "GAPDH"; transcript_status "NOVEL"; transcript_name "ENCODEHT000593121"; exon_number "5"; exon_id "ENSE00003678358.1"; talon_gene "33933"; talon_transcript "593121"; talon_exon "552329"; ccdsid "CCDS8549.1"; exon_status "KNOWN"; level "3"; protein_id "ENSP00000478864.1"; source "ENSEMBL"; tag "basic";
chr12	TALON	transcript	6534512	6538370	.	+	.	gene_id "ENSG00000111640.14"; transcript_id "ENCODEHT000593123"; gene_name "GAPDH"; gene_status "KNOWN"; gene_type "protein_coding"; transcript_status "NOVEL"; transcript_name "ENCODEHT000593123"; talon_gene "33933"; talon_transcript "593123"; NNC_transcript "TRUE";
chr12	HAVANA	exon	6534512	6534569	.	+	.	gene_id "ENSG00000111640.14"; transcript_id "ENCODEHT000593123"; gene_type "protein_coding"; gene_status "KNOWN"; gene_name "GAPDH"; transcript_status "NOVEL"; transcript_name "ENCODEHT000593123"; exon_number "1"; exon_id "ENSE00001292470.6"; talon_gene "33933"; talon_transcript "593123"; talon_exon "552338"; exon_status "KNOWN"; level "2"; source "HAVANA";
chr12	HAVANA	exon	6534810	6534861	.	+	.	gene_id "ENSG00000111640.14"; transcript_id "ENCODEHT000593123"; gene_type "protein_coding"; gene_status "KNOWN"; gene_name "GAPDH"; transcript_status "NOVEL"; transcript_name "ENCODEHT000593123"; exon_number "2"; exon_id "ENSE00003562276.1"; talon_gene "33933"; talon_transcript "593123"; talon_exon "552323"; ccdsid "CCDS8549.1"; exon_status "KNOWN"; level "2"; protein_id "ENSP00000229239.5"; source "HAVANA"; tag "CCDS";
chr12	HAVANA	exon	6536494	6536593	.	+	.	gene_id "ENSG00000111640.14"; transcript_id "ENCODEHT000593123"; gene_type "protein_coding"; gene_status "KNOWN"; gene_name "GAPDH"; transcript_status "NOVEL"; transcript_name "ENCODEHT000593123"; exon_number "3"; exon_id "ENSE00003571091.1"; talon_gene "33933"; talon_transcript "593123"; talon_exon "552325"; ccdsid "CCDS8549.1"; exon_status "KNOWN"; level "2"; protein_id "ENSP00000229239.5"; source "HAVANA"; tag "CCDS";
chr12	ENSEMBL	exon	6536684	6536790	.	+	.	gene_id "ENSG00000111640.14"; transcript_id "ENCODEHT000593123"; gene_type "protein_coding"; gene_status "KNOWN"; gene_name "GAPDH"; transcript_status "NOVEL"; transcript_name "ENCODEHT000593123"; exon_number "4"; exon_id "ENSE00003682485.1"; talon_gene "33933"; talon_transcript "593123"; talon_exon "552327"; ccdsid "CCDS8549.1"; exon_status "KNOWN"; level "3"; protein_id "ENSP00000478864.1"; source "ENSEMBL"; tag "basic";
chr12	ENSEMBL	exon	6536920	6537010	.	+	.	gene_id "ENSG00000111640.14"; transcript_id "ENCODEHT000593123"; gene_type "protein_coding"; gene_status "KNOWN"; gene_name "GAPDH"; transcript_status "NOVEL"; transcript_name "ENCODEHT000593123"; exon_number "5"; exon_id "ENSE00003678358.1"; talon_gene "33933"; talon_transcript "593123"; talon_exon "552329"; ccdsid "CCDS8549.1"; exon_status "KNOWN"; level "3"; protein_id "ENSP00000478864.1"; source "ENSEMBL"; tag "basic";
chr12	TALON	exon	6537113	6537216	.	+	.	gene_id "ENSG00000111640.14"; transcript_id "ENCODEHT000593123"; gene_type "protein_coding"; gene_status "KNOWN"; gene_name "GAPDH"; transcript_status "NOVEL"; transcript_name "ENCODEHT000593123"; exon_number "6"; exon_id "1378675"; talon_gene "33933"; talon_transcript "593123"; talon_exon "1378675"; exon_status "NOVEL";
chr12	ENSEMBL	exon	6537309	6537390	.	+	.	gene_id "ENSG00000111640.14"; transcript_id "ENCODEHT000593123"; gene_type "protein_coding"; gene_status "KNOWN"; gene_name "GAPDH"; transcript_status "NOVEL"; transcript_name "ENCODEHT000593123"; exon_number "7"; exon_id "ENSE00003663529.1"; talon_gene "33933"; talon_transcript "593123"; talon_exon "552333"; ccdsid "CCDS8549.1"; exon_status "KNOWN"; level "3"; protein_id "ENSP00000478864.1"; source "ENSEMBL"; tag "basic";
chr12	ENSEMBL	exon	6537584	6537996	.	+	.	gene_id "ENSG00000111640.14"; transcript_id "ENCODEHT000593123"; gene_type "protein_coding"; gene_status "KNOWN"; gene_name "GAPDH"; transcript_status "NOVEL"; transcript_name "ENCODEHT000593123"; exon_number "8"; exon_id "ENSE00003460425.1"; talon_gene "33933"; talon_transcript "593123"; talon_exon "552335"; ccdsid "CCDS8549.1"; exon_status "KNOWN"; level "3"; protein_id "ENSP00000478864.1"; source "ENSEMBL"; tag "basic";
chr12	TALON	exon	6538101	6538370	.	+	.	gene_id "ENSG00000111640.14"; transcript_id "ENCODEHT000593123"; gene_type "protein_coding"; gene_status "KNOWN"; gene_name "GAPDH"; transcript_status "NOVEL"; transcript_name "ENCODEHT000593123"; exon_number "9"; exon_id "1378644"; talon_gene "33933"; talon_transcript "593123"; talon_exon "1378644"; exon_status "NOVEL";
chr12	TALON	transcript	6534512	6538359	.	+	.	gene_id "ENSG00000111640.14"; transcript_id "ENCODEHT000593126"; gene_name "GAPDH"; gene_status "KNOWN"; gene_type "protein_coding"; transcript_status "NOVEL"; transcript_name "ENCODEHT000593126"; talon_gene "33933"; talon_transcript "593126"; NIC_transcript "TRUE";
chr12	HAVANA	exon	6534512	6534569	.	+	.	gene_id "ENSG00000111640.14"; transcript_id "ENCODEHT000593126"; gene_type "protein_coding"; gene_status "KNOWN"; gene_name "GAPDH"; transcript_status "NOVEL"; transcript_name "ENCODEHT000593126"; exon_number "1"; exon_id "ENSE00001292470.6"; talon_gene "33933"; talon_transcript "593126"; talon_exon "552338"; exon_status "KNOWN"; level "2"; source "HAVANA";
chr12	HAVANA	exon	6534810	6534861	.	+	.	gene_id "ENSG00000111640.14"; transcript_id "ENCODEHT000593126"; gene_type "protein_coding"; gene_status "KNOWN"; gene_name "GAPDH"; transcript_status "NOVEL"; transcript_name "ENCODEHT000593126"; exon_number "2"; exon_id "ENSE00003562276.1"; talon_gene "33933"; talon_transcript "593126"; talon_exon "552323"; ccdsid "CCDS8549.1"; exon_status "KNOWN"; level "2"; protein_id "ENSP00000229239.5"; source "HAVANA"; tag "CCDS";
chr12	HAVANA	exon	6536494	6536593	.	+	.	gene_id "ENSG00000111640.14"; transcript_id "ENCODEHT000593126"; gene_type "protein_coding"; gene_status "KNOWN"; gene_name "GAPDH"; transcript_status "NOVEL"; transcript_name "ENCODEHT000593126"; exon_number "3"; exon_id "ENSE00003571091.1"; talon_gene "33933"; talon_transcript "593126"; talon_exon "552325"; ccdsid "CCDS8549.1"; exon_status "KNOWN"; level "2"; protein_id "ENSP00000229239.5"; source "HAVANA"; tag "CCDS";
chr12	ENSEMBL	exon	6536684	6536790	.	+	.	gene_id "ENSG00000111640.14"; transcript_id "ENCODEHT000593126"; gene_type "protein_coding"; gene_status "KNOWN"; gene_name "GAPDH"; transcript_status "NOVEL"; transcript_name "ENCODEHT000593126"; exon_number "4"; exon_id "ENSE00003682485.1"; talon_gene "33933"; talon_transcript "593126"; talon_exon "552327"; ccdsid "CCDS8549.1"; exon_status "KNOWN"; level "3"; protein_id "ENSP00000478864.1"; source "ENSEMBL"; tag "basic";
chr12	TALON	exon	6536920	6537014	.	+	.	gene_id "ENSG00000111640.14"; transcript_id "ENCODEHT000593126"; gene_type "protein_coding"; gene_status "KNOWN"; gene_name "GAPDH"; transcript_status "NOVEL"; transcript_name "ENCODEHT000593126"; exon_number "5"; exon_id "1378653"; talon_gene "33933"; talon_transcript "593126"; talon_exon "1378653"; exon_status "NOVEL";
chr12	TALON	exon	6537113	6537216	.	+	.	gene_id "ENSG00000111640.14"; transcript_id "ENCODEHT000593126"; gene_type "protein_coding"; gene_status "KNOWN"; gene_name "GAPDH"; transcript_status "NOVEL"; transcript_name "ENCODEHT000593126"; exon_number "6"; exon_id "1378675"; talon_gene "33933"; talon_transcript "593126"; talon_exon "1378675"; exon_status "NOVEL";
chr12	ENSEMBL	exon	6537309	6537390	.	+	.	gene_id "ENSG00000111640.14"; transcript_id "ENCODEHT000593126"; gene_type "protein_coding"; gene_status "KNOWN"; gene_name "GAPDH"; transcript_status "NOVEL"; transcript_name "ENCODEHT000593126"; exon_number "7"; exon_id "ENSE00003663529.1"; talon_gene "33933"; talon_transcript "593126"; talon_exon "552333"; ccdsid "CCDS8549.1"; exon_status "KNOWN"; level "3"; protein_id "ENSP00000478864.1"; source "ENSEMBL"; tag "basic";
chr12	ENSEMBL	exon	6537584	6537996	.	+	.	gene_id "ENSG00000111640.14"; transcript_id "ENCODEHT000593126"; gene_type "protein_coding"; gene_status "KNOWN"; gene_name "GAPDH"; transcript_status "NOVEL"; transcript_name "ENCODEHT000593126"; exon_number "8"; exon_id "ENSE00003460425.1"; talon_gene "33933"; talon_transcript "593126"; talon_exon "552335"; ccdsid "CCDS8549.1"; exon_status "KNOWN"; level "3"; protein_id "ENSP00000478864.1"; source "ENSEMBL"; tag "basic";
chr12	HAVANA	exon	6538101	6538359	.	+	.	gene_id "ENSG00000111640.14"; transcript_id "ENCODEHT000593126"; gene_type "protein_coding"; gene_status "KNOWN"; gene_name "GAPDH"; transcript_status "NOVEL"; transcript_name "ENCODEHT000593126"; exon_number "9"; exon_id "ENSE00001526518.1"; talon_gene "33933"; talon_transcript "593126"; talon_exon "552350"; ccdsid "CCDS8549.1"; exon_status "KNOWN"; level "2"; protein_id "ENSP00000380070.1"; source "HAVANA"; tag "CCDS";
chr12	TALON	transcript	6534512	6536790	.	+	.	gene_id "ENSG00000111640.14"; transcript_id "ENCODEHT000593158"; gene_name "GAPDH"; gene_status "KNOWN"; gene_type "protein_coding"; transcript_status "NOVEL"; transcript_name "ENCODEHT000593158"; talon_gene "33933"; talon_transcript "593158"; ISM-prefix_to_IDs "118020,118022,118025,593099,593103,593106,593112,593116,593121,593123,593126"; ISM-prefix_transcript "TRUE"; ISM_to_IDs "118020,118022,118025,593099,593103,593106,593112,593116,593121,593123,593126"; ISM_transcript "TRUE";
chr12	HAVANA	exon	6534512	6534569	.	+	.	gene_id "ENSG00000111640.14"; transcript_id "ENCODEHT000593158"; gene_type "protein_coding"; gene_status "KNOWN"; gene_name "GAPDH"; transcript_status "NOVEL"; transcript_name "ENCODEHT000593158"; exon_number "1"; exon_id "ENSE00001292470.6"; talon_gene "33933"; talon_transcript "593158"; talon_exon "552338"; exon_status "KNOWN"; level "2"; source "HAVANA";
chr12	HAVANA	exon	6534810	6534861	.	+	.	gene_id "ENSG00000111640.14"; transcript_id "ENCODEHT000593158"; gene_type "protein_coding"; gene_status "KNOWN"; gene_name "GAPDH"; transcript_status "NOVEL"; transcript_name "ENCODEHT000593158"; exon_number "2"; exon_id "ENSE00003562276.1"; talon_gene "33933"; talon_transcript "593158"; talon_exon "552323"; ccdsid "CCDS8549.1"; exon_status "KNOWN"; level "2"; protein_id "ENSP00000229239.5"; source "HAVANA"; tag "CCDS";
chr12	HAVANA	exon	6536494	6536593	.	+	.	gene_id "ENSG00000111640.14"; transcript_id "ENCODEHT000593158"; gene_type "protein_coding"; gene_status "KNOWN"; gene_name "GAPDH"; transcript_status "NOVEL"; transcript_name "ENCODEHT000593158"; exon_number "3"; exon_id "ENSE00003571091.1"; talon_gene "33933"; talon_transcript "593158"; talon_exon "552325"; ccdsid "CCDS8549.1"; exon_status "KNOWN"; level "2"; protein_id "ENSP00000229239.5"; source "HAVANA"; tag "CCDS";
chr12	ENSEMBL	exon	6536684	6536790	.	+	.	gene_id "ENSG00000111640.14"; transcript_id "ENCODEHT000593158"; gene_type "protein_coding"; gene_status "KNOWN"; gene_name "GAPDH"; transcript_status "NOVEL"; transcript_name "ENCODEHT000593158"; exon_number "4"; exon_id "ENSE00003682485.1"; talon_gene "33933"; talon_transcript "593158"; talon_exon "552327"; ccdsid "CCDS8549.1"; exon_status "KNOWN"; level "3"; protein_id "ENSP00000478864.1"; source "ENSEMBL"; tag "basic";
chr12	TALON	transcript	6534512	6538371	.	+	.	gene_id "ENSG00000111640.14"; transcript_id "ENCODEHT000593303"; gene_name "GAPDH"; gene_status "KNOWN"; gene_type "protein_coding"; transcript_status "NOVEL"; transcript_name "ENCODEHT000593303"; talon_gene "33933"; talon_transcript "593303"; NNC_transcript "TRUE";
chr12	HAVANA	exon	6534512	6534569	.	+	.	gene_id "ENSG00000111640.14"; transcript_id "ENCODEHT000593303"; gene_type "protein_coding"; gene_status "KNOWN"; gene_name "GAPDH"; transcript_status "NOVEL"; transcript_name "ENCODEHT000593303"; exon_number "1"; exon_id "ENSE00001292470.6"; talon_gene "33933"; talon_transcript "593303"; talon_exon "552338"; exon_status "KNOWN"; level "2"; source "HAVANA";
chr12	TALON	exon	6534815	6534861	.	+	.	gene_id "ENSG00000111640.14"; transcript_id "ENCODEHT000593303"; gene_type "protein_coding"; gene_status "KNOWN"; gene_name "GAPDH"; transcript_status "NOVEL"; transcript_name "ENCODEHT000593303"; exon_number "2"; exon_id "1378863"; talon_gene "33933"; talon_transcript "593303"; talon_exon "1378863"; exon_status "NOVEL";
chr12	HAVANA	exon	6536494	6536593	.	+	.	gene_id "ENSG00000111640.14"; transcript_id "ENCODEHT000593303"; gene_type "protein_coding"; gene_status "KNOWN"; gene_name "GAPDH"; transcript_status "NOVEL"; transcript_name "ENCODEHT000593303"; exon_number "3"; exon_id "ENSE00003571091.1"; talon_gene "33933"; talon_transcript "593303"; talon_exon "552325"; ccdsid "CCDS8549.1"; exon_status "KNOWN"; level "2"; protein_id "ENSP00000229239.5"; source "HAVANA"; tag "CCDS";
chr12	ENSEMBL	exon	6536684	6536790	.	+	.	gene_id "ENSG00000111640.14"; transcript_id "ENCODEHT000593303"; gene_type "protein_coding"; gene_status "KNOWN"; gene_name "GAPDH"; transcript_status "NOVEL"; transcript_name "ENCODEHT000593303"; exon_number "4"; exon_id "ENSE00003682485.1"; talon_gene "33933"; talon_transcript "593303"; talon_exon "552327"; ccdsid "CCDS8549.1"; exon_status "KNOWN"; level "3"; protein_id "ENSP00000478864.1"; source "ENSEMBL"; tag "basic";
chr12	ENSEMBL	exon	6536920	6537010	.	+	.	gene_id "ENSG00000111640.14"; transcript_id "ENCODEHT000593303"; gene_type "protein_coding"; gene_status "KNOWN"; gene_name "GAPDH"; transcript_status "NOVEL"; transcript_name "ENCODEHT000593303"; exon_number "5"; exon_id "ENSE00003678358.1"; talon_gene "33933"; talon_transcript "593303"; talon_exon "552329"; ccdsid "CCDS8549.1"; exon_status "KNOWN"; level "3"; protein_id "ENSP00000478864.1"; source "ENSEMBL"; tag "basic";
chr12	ENSEMBL	exon	6537101	6537216	.	+	.	gene_id "ENSG00000111640.14"; transcript_id "ENCODEHT000593303"; gene_type "protein_coding"; gene_status "KNOWN"; gene_name "GAPDH"; transcript_status "NOVEL"; transcript_name "ENCODEHT000593303"; exon_number "6"; exon_id "ENSE00003562150.1"; talon_gene "33933"; talon_transcript "593303"; talon_exon "552331"; ccdsid "CCDS8549.1"; exon_status "KNOWN"; level "3"; protein_id "ENSP00000478864.1"; source "ENSEMBL"; tag "basic";
chr12	ENSEMBL	exon	6537309	6537390	.	+	.	gene_id "ENSG00000111640.14"; transcript_id "ENCODEHT000593303"; gene_type "protein_coding"; gene_status "KNOWN"; gene_name "GAPDH"; transcript_status "NOVEL"; transcript_name "ENCODEHT000593303"; exon_number "7"; exon_id "ENSE00003663529.1"; talon_gene "33933"; talon_transcript "593303"; talon_exon "552333"; ccdsid "CCDS8549.1"; exon_status "KNOWN"; level "3"; protein_id "ENSP00000478864.1"; source "ENSEMBL"; tag "basic";
chr12	ENSEMBL	exon	6537584	6537996	.	+	.	gene_id "ENSG00000111640.14"; transcript_id "ENCODEHT000593303"; gene_type "protein_coding"; gene_status "KNOWN"; gene_name "GAPDH"; transcript_status "NOVEL"; transcript_name "ENCODEHT000593303"; exon_number "8"; exon_id "ENSE00003460425.1"; talon_gene "33933"; talon_transcript "593303"; talon_exon "552335"; ccdsid "CCDS8549.1"; exon_status "KNOWN"; level "3"; protein_id "ENSP00000478864.1"; source "ENSEMBL"; tag "basic";
chr12	HAVANA	exon	6538101	6538371	.	+	.	gene_id "ENSG00000111640.14"; transcript_id "ENCODEHT000593303"; gene_type "protein_coding"; gene_status "KNOWN"; gene_name "GAPDH"; transcript_status "NOVEL"; transcript_name "ENCODEHT000593303"; exon_number "9"; exon_id "ENSE00001902446.1"; talon_gene "33933"; talon_transcript "593303"; talon_exon "552337"; ccdsid "CCDS8549.1"; exon_status "KNOWN"; level "2"; protein_id "ENSP00000229239.5"; source "HAVANA"; tag "CCDS";
chr12	TALON	transcript	6534512	6537216	.	+	.	gene_id "ENSG00000111640.14"; transcript_id "ENCODEHT000593789"; gene_name "GAPDH"; gene_status "KNOWN"; gene_type "protein_coding"; transcript_status "NOVEL"; transcript_name "ENCODEHT000593789"; talon_gene "33933"; talon_transcript "593789"; ISM-prefix_to_IDs "118020,593103,593112,593323,593364,593385"; ISM-prefix_transcript "TRUE"; ISM_to_IDs "118020,593103,593112,593323,593364,593385"; ISM_transcript "TRUE";
chr12	HAVANA	exon	6534512	6534569	.	+	.	gene_id "ENSG00000111640.14"; transcript_id "ENCODEHT000593789"; gene_type "protein_coding"; gene_status "KNOWN"; gene_name "GAPDH"; transcript_status "NOVEL"; transcript_name "ENCODEHT000593789"; exon_number "1"; exon_id "ENSE00001292470.6"; talon_gene "33933"; talon_transcript "593789"; talon_exon "552338"; exon_status "KNOWN"; level "2"; source "HAVANA";
chr12	HAVANA	exon	6534810	6534861	.	+	.	gene_id "ENSG00000111640.14"; transcript_id "ENCODEHT000593789"; gene_type "protein_coding"; gene_status "KNOWN"; gene_name "GAPDH"; transcript_status "NOVEL"; transcript_name "ENCODEHT000593789"; exon_number "2"; exon_id "ENSE00003562276.1"; talon_gene "33933"; talon_transcript "593789"; talon_exon "552323"; ccdsid "CCDS8549.1"; exon_status "KNOWN"; level "2"; protein_id "ENSP00000229239.5"; source "HAVANA"; tag "CCDS";
chr12	HAVANA	exon	6536494	6536593	.	+	.	gene_id "ENSG00000111640.14"; transcript_id "ENCODEHT000593789"; gene_type "protein_coding"; gene_status "KNOWN"; gene_name "GAPDH"; transcript_status "NOVEL"; transcript_name "ENCODEHT000593789"; exon_number "3"; exon_id "ENSE00003571091.1"; talon_gene "33933"; talon_transcript "593789"; talon_exon "552325"; ccdsid "CCDS8549.1"; exon_status "KNOWN"; level "2"; protein_id "ENSP00000229239.5"; source "HAVANA"; tag "CCDS";
chr12	ENSEMBL	exon	6536684	6536790	.	+	.	gene_id "ENSG00000111640.14"; transcript_id "ENCODEHT000593789"; gene_type "protein_coding"; gene_status "KNOWN"; gene_name "GAPDH"; transcript_status "NOVEL"; transcript_name "ENCODEHT000593789"; exon_number "4"; exon_id "ENSE00003682485.1"; talon_gene "33933"; talon_transcript "593789"; talon_exon "552327"; ccdsid "CCDS8549.1"; exon_status "KNOWN"; level "3"; protein_id "ENSP00000478864.1"; source "ENSEMBL"; tag "basic";
chr12	ENSEMBL	exon	6536920	6537010	.	+	.	gene_id "ENSG00000111640.14"; transcript_id "ENCODEHT000593789"; gene_type "protein_coding"; gene_status "KNOWN"; gene_name "GAPDH"; transcript_status "NOVEL"; transcript_name "ENCODEHT000593789"; exon_number "5"; exon_id "ENSE00003678358.1"; talon_gene "33933"; talon_transcript "593789"; talon_exon "552329"; ccdsid "CCDS8549.1"; exon_status "KNOWN"; level "3"; protein_id "ENSP00000478864.1"; source "ENSEMBL"; tag "basic";
chr12	ENSEMBL	exon	6537101	6537216	.	+	.	gene_id "ENSG00000111640.14"; transcript_id "ENCODEHT000593789"; gene_type "protein_coding"; gene_status "KNOWN"; gene_name "GAPDH"; transcript_status "NOVEL"; transcript_name "ENCODEHT000593789"; exon_number "6"; exon_id "ENSE00003562150.1"; talon_gene "33933"; talon_transcript "593789"; talon_exon "552331"; ccdsid "CCDS8549.1"; exon_status "KNOWN"; level "3"; protein_id "ENSP00000478864.1"; source "ENSEMBL"; tag "basic";
chr12	TALON	transcript	6534512	6538359	.	+	.	gene_id "ENSG00000111640.14"; transcript_id "ENCODEHT000593804"; gene_name "GAPDH"; gene_status "KNOWN"; gene_type "protein_coding"; transcript_status "NOVEL"; transcript_name "ENCODEHT000593804"; talon_gene "33933"; talon_transcript "593804"; NNC_transcript "TRUE";
chr12	HAVANA	exon	6534512	6534569	.	+	.	gene_id "ENSG00000111640.14"; transcript_id "ENCODEHT000593804"; gene_type "protein_coding"; gene_status "KNOWN"; gene_name "GAPDH"; transcript_status "NOVEL"; transcript_name "ENCODEHT000593804"; exon_number "1"; exon_id "ENSE00001292470.6"; talon_gene "33933"; talon_transcript "593804"; talon_exon "552338"; exon_status "KNOWN"; level "2"; source "HAVANA";
chr12	HAVANA	exon	6534810	6534861	.	+	.	gene_id "ENSG00000111640.14"; transcript_id "ENCODEHT000593804"; gene_type "protein_coding"; gene_status "KNOWN"; gene_name "GAPDH"; transcript_status "NOVEL"; transcript_name "ENCODEHT000593804"; exon_number "2"; exon_id "ENSE00003562276.1"; talon_gene "33933"; talon_transcript "593804"; talon_exon "552323"; ccdsid "CCDS8549.1"; exon_status "KNOWN"; level "2"; protein_id "ENSP00000229239.5"; source "HAVANA"; tag "CCDS";
chr12	TALON	exon	6536494	6536597	.	+	.	gene_id "ENSG00000111640.14"; transcript_id "ENCODEHT000593804"; gene_type "protein_coding"; gene_status "KNOWN"; gene_name "GAPDH"; transcript_status "NOVEL"; transcript_name "ENCODEHT000593804"; exon_number "3"; exon_id "1379438"; talon_gene "33933"; talon_transcript "593804"; talon_exon "1379438"; exon_status "NOVEL";
chr12	ENSEMBL	exon	6536684	6536790	.	+	.	gene_id "ENSG00000111640.14"; transcript_id "ENCODEHT000593804"; gene_type "protein_coding"; gene_status "KNOWN"; gene_name "GAPDH"; transcript_status "NOVEL"; transcript_name "ENCODEHT000593804"; exon_number "4"; exon_id "ENSE00003682485.1"; talon_gene "33933"; talon_transcript "593804"; talon_exon "552327"; ccdsid "CCDS8549.1"; exon_status "KNOWN"; level "3"; protein_id "ENSP00000478864.1"; source "ENSEMBL"; tag "basic";
chr12	ENSEMBL	exon	6536920	6537010	.	+	.	gene_id "ENSG00000111640.14"; transcript_id "ENCODEHT000593804"; gene_type "protein_coding"; gene_status "KNOWN"; gene_name "GAPDH"; transcript_status "NOVEL"; transcript_name "ENCODEHT000593804"; exon_number "5"; exon_id "ENSE00003678358.1"; talon_gene "33933"; talon_transcript "593804"; talon_exon "552329"; ccdsid "CCDS8549.1"; exon_status "KNOWN"; level "3"; protein_id "ENSP00000478864.1"; source "ENSEMBL"; tag "basic";
chr12	ENSEMBL	exon	6537101	6537216	.	+	.	gene_id "ENSG00000111640.14"; transcript_id "ENCODEHT000593804"; gene_type "protein_coding"; gene_status "KNOWN"; gene_name "GAPDH"; transcript_status "NOVEL"; transcript_name "ENCODEHT000593804"; exon_number "6"; exon_id "ENSE00003562150.1"; talon_gene "33933"; talon_transcript "593804"; talon_exon "552331"; ccdsid "CCDS8549.1"; exon_status "KNOWN"; level "3"; protein_id "ENSP00000478864.1"; source "ENSEMBL"; tag "basic";
chr12	ENSEMBL	exon	6537309	6537390	.	+	.	gene_id "ENSG00000111640.14"; transcript_id "ENCODEHT000593804"; gene_type "protein_coding"; gene_status "KNOWN"; gene_name "GAPDH"; transcript_status "NOVEL"; transcript_name "ENCODEHT000593804"; exon_number "7"; exon_id "ENSE00003663529.1"; talon_gene "33933"; talon_transcript "593804"; talon_exon "552333"; ccdsid "CCDS8549.1"; exon_status "KNOWN"; level "3"; protein_id "ENSP00000478864.1"; source "ENSEMBL"; tag "basic";
chr12	ENSEMBL	exon	6537584	6537996	.	+	.	gene_id "ENSG00000111640.14"; transcript_id "ENCODEHT000593804"; gene_type "protein_coding"; gene_status "KNOWN"; gene_name "GAPDH"; transcript_status "NOVEL"; transcript_name "ENCODEHT000593804"; exon_number "8"; exon_id "ENSE00003460425.1"; talon_gene "33933"; talon_transcript "593804"; talon_exon "552335"; ccdsid "CCDS8549.1"; exon_status "KNOWN"; level "3"; protein_id "ENSP00000478864.1"; source "ENSEMBL"; tag "basic";
chr12	HAVANA	exon	6538101	6538359	.	+	.	gene_id "ENSG00000111640.14"; transcript_id "ENCODEHT000593804"; gene_type "protein_coding"; gene_status "KNOWN"; gene_name "GAPDH"; transcript_status "NOVEL"; transcript_name "ENCODEHT000593804"; exon_number "9"; exon_id "ENSE00001526518.1"; talon_gene "33933"; talon_transcript "593804"; talon_exon "552350"; ccdsid "CCDS8549.1"; exon_status "KNOWN"; level "2"; protein_id "ENSP00000380070.1"; source "HAVANA"; tag "CCDS";
chr12	TALON	transcript	6534512	6538370	.	+	.	gene_id "ENSG00000111640.14"; transcript_id "ENCODEHT000594088"; gene_name "GAPDH"; gene_status "KNOWN"; gene_type "protein_coding"; transcript_status "NOVEL"; transcript_name "ENCODEHT000594088"; talon_gene "33933"; talon_transcript "594088"; NIC_transcript "TRUE";
chr12	HAVANA	exon	6534512	6534569	.	+	.	gene_id "ENSG00000111640.14"; transcript_id "ENCODEHT000594088"; gene_type "protein_coding"; gene_status "KNOWN"; gene_name "GAPDH"; transcript_status "NOVEL"; transcript_name "ENCODEHT000594088"; exon_number "1"; exon_id "ENSE00001292470.6"; talon_gene "33933"; talon_transcript "594088"; talon_exon "552338"; exon_status "KNOWN"; level "2"; source "HAVANA";
chr12	HAVANA	exon	6534810	6534861	.	+	.	gene_id "ENSG00000111640.14"; transcript_id "ENCODEHT000594088"; gene_type "protein_coding"; gene_status "KNOWN"; gene_name "GAPDH"; transcript_status "NOVEL"; transcript_name "ENCODEHT000594088"; exon_number "2"; exon_id "ENSE00003562276.1"; talon_gene "33933"; talon_transcript "594088"; talon_exon "552323"; ccdsid "CCDS8549.1"; exon_status "KNOWN"; level "2"; protein_id "ENSP00000229239.5"; source "HAVANA"; tag "CCDS";
chr12	HAVANA	exon	6536494	6536593	.	+	.	gene_id "ENSG00000111640.14"; transcript_id "ENCODEHT000594088"; gene_type "protein_coding"; gene_status "KNOWN"; gene_name "GAPDH"; transcript_status "NOVEL"; transcript_name "ENCODEHT000594088"; exon_number "3"; exon_id "ENSE00003571091.1"; talon_gene "33933"; talon_transcript "594088"; talon_exon "552325"; ccdsid "CCDS8549.1"; exon_status "KNOWN"; level "2"; protein_id "ENSP00000229239.5"; source "HAVANA"; tag "CCDS";
chr12	ENSEMBL	exon	6536684	6536790	.	+	.	gene_id "ENSG00000111640.14"; transcript_id "ENCODEHT000594088"; gene_type "protein_coding"; gene_status "KNOWN"; gene_name "GAPDH"; transcript_status "NOVEL"; transcript_name "ENCODEHT000594088"; exon_number "4"; exon_id "ENSE00003682485.1"; talon_gene "33933"; talon_transcript "594088"; talon_exon "552327"; ccdsid "CCDS8549.1"; exon_status "KNOWN"; level "3"; protein_id "ENSP00000478864.1"; source "ENSEMBL"; tag "basic";
chr12	ENSEMBL	exon	6536920	6537010	.	+	.	gene_id "ENSG00000111640.14"; transcript_id "ENCODEHT000594088"; gene_type "protein_coding"; gene_status "KNOWN"; gene_name "GAPDH"; transcript_status "NOVEL"; transcript_name "ENCODEHT000594088"; exon_number "5"; exon_id "ENSE00003678358.1"; talon_gene "33933"; talon_transcript "594088"; talon_exon "552329"; ccdsid "CCDS8549.1"; exon_status "KNOWN"; level "3"; protein_id "ENSP00000478864.1"; source "ENSEMBL"; tag "basic";
chr12	ENSEMBL	exon	6537101	6537216	.	+	.	gene_id "ENSG00000111640.14"; transcript_id "ENCODEHT000594088"; gene_type "protein_coding"; gene_status "KNOWN"; gene_name "GAPDH"; transcript_status "NOVEL"; transcript_name "ENCODEHT000594088"; exon_number "6"; exon_id "ENSE00003562150.1"; talon_gene "33933"; talon_transcript "594088"; talon_exon "552331"; ccdsid "CCDS8549.1"; exon_status "KNOWN"; level "3"; protein_id "ENSP00000478864.1"; source "ENSEMBL"; tag "basic";
chr12	ENSEMBL	exon	6537309	6537390	.	+	.	gene_id "ENSG00000111640.14"; transcript_id "ENCODEHT000594088"; gene_type "protein_coding"; gene_status "KNOWN"; gene_name "GAPDH"; transcript_status "NOVEL"; transcript_name "ENCODEHT000594088"; exon_number "7"; exon_id "ENSE00003663529.1"; talon_gene "33933"; talon_transcript "594088"; talon_exon "552333"; ccdsid "CCDS8549.1"; exon_status "KNOWN"; level "3"; protein_id "ENSP00000478864.1"; source "ENSEMBL"; tag "basic";
chr12	TALON	exon	6537591	6537996	.	+	.	gene_id "ENSG00000111640.14"; transcript_id "ENCODEHT000594088"; gene_type "protein_coding"; gene_status "KNOWN"; gene_name "GAPDH"; transcript_status "NOVEL"; transcript_name "ENCODEHT000594088"; exon_number "8"; exon_id "1379354"; talon_gene "33933"; talon_transcript "594088"; talon_exon "1379354"; exon_status "NOVEL";
chr12	TALON	exon	6538101	6538370	.	+	.	gene_id "ENSG00000111640.14"; transcript_id "ENCODEHT000594088"; gene_type "protein_coding"; gene_status "KNOWN"; gene_name "GAPDH"; transcript_status "NOVEL"; transcript_name "ENCODEHT000594088"; exon_number "9"; exon_id "1378644"; talon_gene "33933"; talon_transcript "594088"; talon_exon "1378644"; exon_status "NOVEL";
chr12	TALON	transcript	6534532	6536524	.	+	.	gene_id "ENSG00000111640.14"; transcript_id "ENCODEHT000594509"; gene_name "GAPDH"; gene_status "KNOWN"; gene_type "protein_coding"; transcript_status "NOVEL"; transcript_name "ENCODEHT000594509"; talon_gene "33933"; talon_transcript "594509"; ISM-prefix_to_IDs "118020,118022,118025,593099,593103,593106,593112,593116,593121,593123,593126,593158,593174,593323,593333,593364,593385,593743,593754,593784,593786,593789,593790,593793,593804,593806,593812,593833,593836,593845,593849,593879,593911,593930,593932,593962,593975,593981,593990,593991,593992,593994,594025,594035,594088,594341,594420,594436,594487"; ISM-prefix_transcript "TRUE"; ISM_to_IDs "118020,118022,118025,593099,593103,593106,593112,593116,593121,593123,593126,593158,593174,593323,593333,593364,593385,593743,593754,593784,593786,593789,593790,593793,593804,593806,593812,593833,593836,593845,593849,593879,593911,593930,593932,593962,593975,593981,593990,593991,593992,593994,594025,594035,594088,594341,594420,594436,594487"; ISM_transcript "TRUE";
chr12	HAVANA	exon	6534532	6534569	.	+	.	gene_id "ENSG00000111640.14"; transcript_id "ENCODEHT000594509"; gene_type "protein_coding"; gene_status "KNOWN"; gene_name "GAPDH"; transcript_status "NOVEL"; transcript_name "ENCODEHT000594509"; exon_number "1"; exon_id "ENSE00001526507.1"; talon_gene "33933"; talon_transcript "594509"; talon_exon "552340"; exon_status "KNOWN"; level "2"; protein_id "ENSP00000380065.1"; source "HAVANA"; tag "basic";
chr12	HAVANA	exon	6534810	6534861	.	+	.	gene_id "ENSG00000111640.14"; transcript_id "ENCODEHT000594509"; gene_type "protein_coding"; gene_status "KNOWN"; gene_name "GAPDH"; transcript_status "NOVEL"; transcript_name "ENCODEHT000594509"; exon_number "2"; exon_id "ENSE00003562276.1"; talon_gene "33933"; talon_transcript "594509"; talon_exon "552323"; ccdsid "CCDS8549.1"; exon_status "KNOWN"; level "2"; protein_id "ENSP00000229239.5"; source "HAVANA"; tag "CCDS";
chr12	TALON	exon	6536494	6536524	.	+	.	gene_id "ENSG00000111640.14"; transcript_id "ENCODEHT000594509"; gene_type "protein_coding"; gene_status "KNOWN"; gene_name "GAPDH"; transcript_status "NOVEL"; transcript_name "ENCODEHT000594509"; exon_number "3"; exon_id "1380136"; talon_gene "33933"; talon_transcript "594509"; talon_exon "1380136"; exon_status "NOVEL";
chr12	HAVANA	transcript	6534534	6538359	.	+	.	gene_id "ENSG00000111640.14"; transcript_id "ENST00000396861.5"; gene_name "GAPDH"; gene_status "KNOWN"; gene_type "protein_coding"; transcript_type "protein_coding"; transcript_status "KNOWN"; transcript_name "GAPDH-205"; talon_gene "33933"; talon_transcript "118024"; ccdsid "CCDS8549.1"; havana_transcript "OTTHUMT00000268060.1"; level "2"; protein_id "ENSP00000380070.1"; source "HAVANA"; tag "CCDS"; transcript_support_level "5";
chr12	HAVANA	exon	6534534	6534661	.	+	.	gene_id "ENSG00000111640.14"; transcript_id "ENST00000396861.5"; gene_type "protein_coding"; gene_status "KNOWN"; gene_name "GAPDH"; transcript_type "protein_coding"; transcript_status "KNOWN"; transcript_name "GAPDH-205"; exon_number "1"; exon_id "ENSE00001526521.1"; talon_gene "33933"; talon_transcript "118024"; talon_exon "552348"; ccdsid "CCDS8549.1"; exon_status "KNOWN"; level "2"; protein_id "ENSP00000380070.1"; source "HAVANA"; tag "CCDS";
chr12	HAVANA	exon	6534810	6534861	.	+	.	gene_id "ENSG00000111640.14"; transcript_id "ENST00000396861.5"; gene_type "protein_coding"; gene_status "KNOWN"; gene_name "GAPDH"; transcript_type "protein_coding"; transcript_status "KNOWN"; transcript_name "GAPDH-205"; exon_number "2"; exon_id "ENSE00003562276.1"; talon_gene "33933"; talon_transcript "118024"; talon_exon "552323"; ccdsid "CCDS8549.1"; exon_status "KNOWN"; level "2"; protein_id "ENSP00000229239.5"; source "HAVANA"; tag "CCDS";
chr12	HAVANA	exon	6536494	6536593	.	+	.	gene_id "ENSG00000111640.14"; transcript_id "ENST00000396861.5"; gene_type "protein_coding"; gene_status "KNOWN"; gene_name "GAPDH"; transcript_type "protein_coding"; transcript_status "KNOWN"; transcript_name "GAPDH-205"; exon_number "3"; exon_id "ENSE00003571091.1"; talon_gene "33933"; talon_transcript "118024"; talon_exon "552325"; ccdsid "CCDS8549.1"; exon_status "KNOWN"; level "2"; protein_id "ENSP00000229239.5"; source "HAVANA"; tag "CCDS";
chr12	ENSEMBL	exon	6536684	6536790	.	+	.	gene_id "ENSG00000111640.14"; transcript_id "ENST00000396861.5"; gene_type "protein_coding"; gene_status "KNOWN"; gene_name "GAPDH"; transcript_type "protein_coding"; transcript_status "KNOWN"; transcript_name "GAPDH-205"; exon_number "4"; exon_id "ENSE00003682485.1"; talon_gene "33933"; talon_transcript "118024"; talon_exon "552327"; ccdsid "CCDS8549.1"; exon_status "KNOWN"; level "3"; protein_id "ENSP00000478864.1"; source "ENSEMBL"; tag "basic";
chr12	ENSEMBL	exon	6536920	6537010	.	+	.	gene_id "ENSG00000111640.14"; transcript_id "ENST00000396861.5"; gene_type "protein_coding"; gene_status "KNOWN"; gene_name "GAPDH"; transcript_type "protein_coding"; transcript_status "KNOWN"; transcript_name "GAPDH-205"; exon_number "5"; exon_id "ENSE00003678358.1"; talon_gene "33933"; talon_transcript "118024"; talon_exon "552329"; ccdsid "CCDS8549.1"; exon_status "KNOWN"; level "3"; protein_id "ENSP00000478864.1"; source "ENSEMBL"; tag "basic";
chr12	ENSEMBL	exon	6537101	6537216	.	+	.	gene_id "ENSG00000111640.14"; transcript_id "ENST00000396861.5"; gene_type "protein_coding"; gene_status "KNOWN"; gene_name "GAPDH"; transcript_type "protein_coding"; transcript_status "KNOWN"; transcript_name "GAPDH-205"; exon_number "6"; exon_id "ENSE00003562150.1"; talon_gene "33933"; talon_transcript "118024"; talon_exon "552331"; ccdsid "CCDS8549.1"; exon_status "KNOWN"; level "3"; protein_id "ENSP00000478864.1"; source "ENSEMBL"; tag "basic";
chr12	ENSEMBL	exon	6537309	6537390	.	+	.	gene_id "ENSG00000111640.14"; transcript_id "ENST00000396861.5"; gene_type "protein_coding"; gene_status "KNOWN"; gene_name "GAPDH"; transcript_type "protein_coding"; transcript_status "KNOWN"; transcript_name "GAPDH-205"; exon_number "7"; exon_id "ENSE00003663529.1"; talon_gene "33933"; talon_transcript "118024"; talon_exon "552333"; ccdsid "CCDS8549.1"; exon_status "KNOWN"; level "3"; protein_id "ENSP00000478864.1"; source "ENSEMBL"; tag "basic";
chr12	ENSEMBL	exon	6537584	6537996	.	+	.	gene_id "ENSG00000111640.14"; transcript_id "ENST00000396861.5"; gene_type "protein_coding"; gene_status "KNOWN"; gene_name "GAPDH"; transcript_type "protein_coding"; transcript_status "KNOWN"; transcript_name "GAPDH-205"; exon_number "8"; exon_id "ENSE00003460425.1"; talon_gene "33933"; talon_transcript "118024"; talon_exon "552335"; ccdsid "CCDS8549.1"; exon_status "KNOWN"; level "3"; protein_id "ENSP00000478864.1"; source "ENSEMBL"; tag "basic";
chr12	HAVANA	exon	6538101	6538359	.	+	.	gene_id "ENSG00000111640.14"; transcript_id "ENST00000396861.5"; gene_type "protein_coding"; gene_status "KNOWN"; gene_name "GAPDH"; transcript_type "protein_coding"; transcript_status "KNOWN"; transcript_name "GAPDH-205"; exon_number "9"; exon_id "ENSE00001526518.1"; talon_gene "33933"; talon_transcript "118024"; talon_exon "552350"; ccdsid "CCDS8549.1"; exon_status "KNOWN"; level "2"; protein_id "ENSP00000380070.1"; source "HAVANA"; tag "CCDS";
chr12	HAVANA	transcript	6534541	6538314	.	+	.	gene_id "ENSG00000111640.14"; transcript_id "ENST00000474249.5"; gene_name "GAPDH"; gene_status "KNOWN"; gene_type "protein_coding"; transcript_type "retained_intron"; transcript_status "KNOWN"; transcript_name "GAPDH-208"; talon_gene "33933"; talon_transcript "118025"; havana_transcript "OTTHUMT00000268064.1"; level "2"; source "HAVANA"; transcript_support_level "5";
chr12	HAVANA	exon	6534541	6534569	.	+	.	gene_id "ENSG00000111640.14"; transcript_id "ENST00000474249.5"; gene_type "protein_coding"; gene_status "KNOWN"; gene_name "GAPDH"; transcript_type "retained_intron"; transcript_status "KNOWN"; transcript_name "GAPDH-208"; exon_number "1"; exon_id "ENSE00001849922.1"; talon_gene "33933"; talon_transcript "118025"; talon_exon "552351"; exon_status "KNOWN"; level "2"; source "HAVANA";
chr12	HAVANA	exon	6534810	6534861	.	+	.	gene_id "ENSG00000111640.14"; transcript_id "ENST00000474249.5"; gene_type "protein_coding"; gene_status "KNOWN"; gene_name "GAPDH"; transcript_type "retained_intron"; transcript_status "KNOWN"; transcript_name "GAPDH-208"; exon_number "2"; exon_id "ENSE00003562276.1"; talon_gene "33933"; talon_transcript "118025"; talon_exon "552323"; ccdsid "CCDS8549.1"; exon_status "KNOWN"; level "2"; protein_id "ENSP00000229239.5"; source "HAVANA"; tag "CCDS";
chr12	HAVANA	exon	6536494	6536593	.	+	.	gene_id "ENSG00000111640.14"; transcript_id "ENST00000474249.5"; gene_type "protein_coding"; gene_status "KNOWN"; gene_name "GAPDH"; transcript_type "retained_intron"; transcript_status "KNOWN"; transcript_name "GAPDH-208"; exon_number "3"; exon_id "ENSE00003571091.1"; talon_gene "33933"; talon_transcript "118025"; talon_exon "552325"; ccdsid "CCDS8549.1"; exon_status "KNOWN"; level "2"; protein_id "ENSP00000229239.5"; source "HAVANA"; tag "CCDS";
chr12	HAVANA	exon	6536684	6537010	.	+	.	gene_id "ENSG00000111640.14"; transcript_id "ENST00000474249.5"; gene_type "protein_coding"; gene_status "KNOWN"; gene_name "GAPDH"; transcript_type "retained_intron"; transcript_status "KNOWN"; transcript_name "GAPDH-208"; exon_number "4"; exon_id "ENSE00001850695.1"; talon_gene "33933"; talon_transcript "118025"; talon_exon "552352"; exon_status "KNOWN"; level "2"; source "HAVANA";
chr12	ENSEMBL	exon	6537101	6537216	.	+	.	gene_id "ENSG00000111640.14"; transcript_id "ENST00000474249.5"; gene_type "protein_coding"; gene_status "KNOWN"; gene_name "GAPDH"; transcript_type "retained_intron"; transcript_status "KNOWN"; transcript_name "GAPDH-208"; exon_number "5"; exon_id "ENSE00003562150.1"; talon_gene "33933"; talon_transcript "118025"; talon_exon "552331"; ccdsid "CCDS8549.1"; exon_status "KNOWN"; level "3"; protein_id "ENSP00000478864.1"; source "ENSEMBL"; tag "basic";
chr12	ENSEMBL	exon	6537309	6537390	.	+	.	gene_id "ENSG00000111640.14"; transcript_id "ENST00000474249.5"; gene_type "protein_coding"; gene_status "KNOWN"; gene_name "GAPDH"; transcript_type "retained_intron"; transcript_status "KNOWN"; transcript_name "GAPDH-208"; exon_number "6"; exon_id "ENSE00003663529.1"; talon_gene "33933"; talon_transcript "118025"; talon_exon "552333"; ccdsid "CCDS8549.1"; exon_status "KNOWN"; level "3"; protein_id "ENSP00000478864.1"; source "ENSEMBL"; tag "basic";
chr12	ENSEMBL	exon	6537584	6537996	.	+	.	gene_id "ENSG00000111640.14"; transcript_id "ENST00000474249.5"; gene_type "protein_coding"; gene_status "KNOWN"; gene_name "GAPDH"; transcript_type "retained_intron"; transcript_status "KNOWN"; transcript_name "GAPDH-208"; exon_number "7"; exon_id "ENSE00003460425.1"; talon_gene "33933"; talon_transcript "118025"; talon_exon "552335"; ccdsid "CCDS8549.1"; exon_status "KNOWN"; level "3"; protein_id "ENSP00000478864.1"; source "ENSEMBL"; tag "basic";
chr12	HAVANA	exon	6538101	6538314	.	+	.	gene_id "ENSG00000111640.14"; transcript_id "ENST00000474249.5"; gene_type "protein_coding"; gene_status "KNOWN"; gene_name "GAPDH"; transcript_type "retained_intron"; transcript_status "KNOWN"; transcript_name "GAPDH-208"; exon_number "8"; exon_id "ENSE00001958808.1"; talon_gene "33933"; talon_transcript "118025"; talon_exon "552353"; exon_status "KNOWN"; level "2"; source "HAVANA";
chr12	HAVANA	transcript	6534754	6538339	.	+	.	gene_id "ENSG00000111640.14"; transcript_id "ENST00000396859.5"; gene_name "GAPDH"; gene_status "KNOWN"; gene_type "protein_coding"; transcript_type "protein_coding"; transcript_status "KNOWN"; transcript_name "GAPDH-204"; talon_gene "33933"; talon_transcript "118027"; ccdsid "CCDS8549.1"; havana_transcript "OTTHUMT00000268061.1"; level "2"; protein_id "ENSP00000380068.1"; source "HAVANA"; tag "CCDS"; transcript_support_level "1";
chr12	HAVANA	exon	6534754	6534861	.	+	.	gene_id "ENSG00000111640.14"; transcript_id "ENST00000396859.5"; gene_type "protein_coding"; gene_status "KNOWN"; gene_name "GAPDH"; transcript_type "protein_coding"; transcript_status "KNOWN"; transcript_name "GAPDH-204"; exon_number "1"; exon_id "ENSE00003615810.1"; talon_gene "33933"; talon_transcript "118027"; talon_exon "552354"; ccdsid "CCDS8549.1"; exon_status "KNOWN"; level "2"; protein_id "ENSP00000380068.1"; source "HAVANA"; tag "CCDS";
chr12	HAVANA	exon	6536494	6536593	.	+	.	gene_id "ENSG00000111640.14"; transcript_id "ENST00000396859.5"; gene_type "protein_coding"; gene_status "KNOWN"; gene_name "GAPDH"; transcript_type "protein_coding"; transcript_status "KNOWN"; transcript_name "GAPDH-204"; exon_number "2"; exon_id "ENSE00003571091.1"; talon_gene "33933"; talon_transcript "118027"; talon_exon "552325"; ccdsid "CCDS8549.1"; exon_status "KNOWN"; level "2"; protein_id "ENSP00000229239.5"; source "HAVANA"; tag "CCDS";
chr12	ENSEMBL	exon	6536684	6536790	.	+	.	gene_id "ENSG00000111640.14"; transcript_id "ENST00000396859.5"; gene_type "protein_coding"; gene_status "KNOWN"; gene_name "GAPDH"; transcript_type "protein_coding"; transcript_status "KNOWN"; transcript_name "GAPDH-204"; exon_number "3"; exon_id "ENSE00003682485.1"; talon_gene "33933"; talon_transcript "118027"; talon_exon "552327"; ccdsid "CCDS8549.1"; exon_status "KNOWN"; level "3"; protein_id "ENSP00000478864.1"; source "ENSEMBL"; tag "basic";
chr12	ENSEMBL	exon	6536920	6537010	.	+	.	gene_id "ENSG00000111640.14"; transcript_id "ENST00000396859.5"; gene_type "protein_coding"; gene_status "KNOWN"; gene_name "GAPDH"; transcript_type "protein_coding"; transcript_status "KNOWN"; transcript_name "GAPDH-204"; exon_number "4"; exon_id "ENSE00003678358.1"; talon_gene "33933"; talon_transcript "118027"; talon_exon "552329"; ccdsid "CCDS8549.1"; exon_status "KNOWN"; level "3"; protein_id "ENSP00000478864.1"; source "ENSEMBL"; tag "basic";
chr12	ENSEMBL	exon	6537101	6537216	.	+	.	gene_id "ENSG00000111640.14"; transcript_id "ENST00000396859.5"; gene_type "protein_coding"; gene_status "KNOWN"; gene_name "GAPDH"; transcript_type "protein_coding"; transcript_status "KNOWN"; transcript_name "GAPDH-204"; exon_number "5"; exon_id "ENSE00003562150.1"; talon_gene "33933"; talon_transcript "118027"; talon_exon "552331"; ccdsid "CCDS8549.1"; exon_status "KNOWN"; level "3"; protein_id "ENSP00000478864.1"; source "ENSEMBL"; tag "basic";
chr12	ENSEMBL	exon	6537309	6537390	.	+	.	gene_id "ENSG00000111640.14"; transcript_id "ENST00000396859.5"; gene_type "protein_coding"; gene_status "KNOWN"; gene_name "GAPDH"; transcript_type "protein_coding"; transcript_status "KNOWN"; transcript_name "GAPDH-204"; exon_number "6"; exon_id "ENSE00003663529.1"; talon_gene "33933"; talon_transcript "118027"; talon_exon "552333"; ccdsid "CCDS8549.1"; exon_status "KNOWN"; level "3"; protein_id "ENSP00000478864.1"; source "ENSEMBL"; tag "basic";
chr12	ENSEMBL	exon	6537584	6537996	.	+	.	gene_id "ENSG00000111640.14"; transcript_id "ENST00000396859.5"; gene_type "protein_coding"; gene_status "KNOWN"; gene_name "GAPDH"; transcript_type "protein_coding"; transcript_status "KNOWN"; transcript_name "GAPDH-204"; exon_number "7"; exon_id "ENSE00003460425.1"; talon_gene "33933"; talon_transcript "118027"; talon_exon "552335"; ccdsid "CCDS8549.1"; exon_status "KNOWN"; level "3"; protein_id "ENSP00000478864.1"; source "ENSEMBL"; tag "basic";
chr12	HAVANA	exon	6538101	6538339	.	+	.	gene_id "ENSG00000111640.14"; transcript_id "ENST00000396859.5"; gene_type "protein_coding"; gene_status "KNOWN"; gene_name "GAPDH"; transcript_type "protein_coding"; transcript_status "KNOWN"; transcript_name "GAPDH-204"; exon_number "8"; exon_id "ENSE00001526513.1"; talon_gene "33933"; talon_transcript "118027"; talon_exon "552356"; ccdsid "CCDS8549.1"; exon_status "KNOWN"; level "2"; protein_id "ENSP00000380068.1"; source "HAVANA"; tag "CCDS";
chr12	TALON	transcript	6534754	6538371	.	+	.	gene_id "ENSG00000111640.14"; transcript_id "ENCODEHT000595727"; gene_name "GAPDH"; gene_status "KNOWN"; gene_type "protein_coding"; transcript_status "NOVEL"; transcript_name "ENCODEHT000595727"; talon_gene "33933"; talon_transcript "595727"; ISM-suffix_to_IDs "593112,594691"; ISM-suffix_transcript "TRUE"; ISM_to_IDs "593112,594691"; ISM_transcript "TRUE";
chr12	HAVANA	exon	6534754	6534861	.	+	.	gene_id "ENSG00000111640.14"; transcript_id "ENCODEHT000595727"; gene_type "protein_coding"; gene_status "KNOWN"; gene_name "GAPDH"; transcript_status "NOVEL"; transcript_name "ENCODEHT000595727"; exon_number "1"; exon_id "ENSE00003615810.1"; talon_gene "33933"; talon_transcript "595727"; talon_exon "552354"; ccdsid "CCDS8549.1"; exon_status "KNOWN"; level "2"; protein_id "ENSP00000380068.1"; source "HAVANA"; tag "CCDS";
chr12	HAVANA	exon	6536494	6536593	.	+	.	gene_id "ENSG00000111640.14"; transcript_id "ENCODEHT000595727"; gene_type "protein_coding"; gene_status "KNOWN"; gene_name "GAPDH"; transcript_status "NOVEL"; transcript_name "ENCODEHT000595727"; exon_number "2"; exon_id "ENSE00003571091.1"; talon_gene "33933"; talon_transcript "595727"; talon_exon "552325"; ccdsid "CCDS8549.1"; exon_status "KNOWN"; level "2"; protein_id "ENSP00000229239.5"; source "HAVANA"; tag "CCDS";
chr12	ENSEMBL	exon	6536684	6536790	.	+	.	gene_id "ENSG00000111640.14"; transcript_id "ENCODEHT000595727"; gene_type "protein_coding"; gene_status "KNOWN"; gene_name "GAPDH"; transcript_status "NOVEL"; transcript_name "ENCODEHT000595727"; exon_number "3"; exon_id "ENSE00003682485.1"; talon_gene "33933"; talon_transcript "595727"; talon_exon "552327"; ccdsid "CCDS8549.1"; exon_status "KNOWN"; level "3"; protein_id "ENSP00000478864.1"; source "ENSEMBL"; tag "basic";
chr12	ENSEMBL	exon	6536920	6537010	.	+	.	gene_id "ENSG00000111640.14"; transcript_id "ENCODEHT000595727"; gene_type "protein_coding"; gene_status "KNOWN"; gene_name "GAPDH"; transcript_status "NOVEL"; transcript_name "ENCODEHT000595727"; exon_number "4"; exon_id "ENSE00003678358.1"; talon_gene "33933"; talon_transcript "595727"; talon_exon "552329"; ccdsid "CCDS8549.1"; exon_status "KNOWN"; level "3"; protein_id "ENSP00000478864.1"; source "ENSEMBL"; tag "basic";
chr12	ENSEMBL	exon	6537101	6537216	.	+	.	gene_id "ENSG00000111640.14"; transcript_id "ENCODEHT000595727"; gene_type "protein_coding"; gene_status "KNOWN"; gene_name "GAPDH"; transcript_status "NOVEL"; transcript_name "ENCODEHT000595727"; exon_number "5"; exon_id "ENSE00003562150.1"; talon_gene "33933"; talon_transcript "595727"; talon_exon "552331"; ccdsid "CCDS8549.1"; exon_status "KNOWN"; level "3"; protein_id "ENSP00000478864.1"; source "ENSEMBL"; tag "basic";
chr12	ENSEMBL	exon	6537309	6537390	.	+	.	gene_id "ENSG00000111640.14"; transcript_id "ENCODEHT000595727"; gene_type "protein_coding"; gene_status "KNOWN"; gene_name "GAPDH"; transcript_status "NOVEL"; transcript_name "ENCODEHT000595727"; exon_number "6"; exon_id "ENSE00003663529.1"; talon_gene "33933"; talon_transcript "595727"; talon_exon "552333"; ccdsid "CCDS8549.1"; exon_status "KNOWN"; level "3"; protein_id "ENSP00000478864.1"; source "ENSEMBL"; tag "basic";
chr12	TALON	exon	6537584	6538000	.	+	.	gene_id "ENSG00000111640.14"; transcript_id "ENCODEHT000595727"; gene_type "protein_coding"; gene_status "KNOWN"; gene_name "GAPDH"; transcript_status "NOVEL"; transcript_name "ENCODEHT000595727"; exon_number "7"; exon_id "1378665"; talon_gene "33933"; talon_transcript "595727"; talon_exon "1378665"; exon_status "NOVEL";
chr12	HAVANA	exon	6538101	6538371	.	+	.	gene_id "ENSG00000111640.14"; transcript_id "ENCODEHT000595727"; gene_type "protein_coding"; gene_status "KNOWN"; gene_name "GAPDH"; transcript_status "NOVEL"; transcript_name "ENCODEHT000595727"; exon_number "8"; exon_id "ENSE00001902446.1"; talon_gene "33933"; talon_transcript "595727"; talon_exon "552337"; ccdsid "CCDS8549.1"; exon_status "KNOWN"; level "2"; protein_id "ENSP00000229239.5"; source "HAVANA"; tag "CCDS";
chr12	TALON	transcript	6534792	6538337	.	+	.	gene_id "ENSG00000111640.14"; transcript_id "ENCODEHT000595728"; gene_name "GAPDH"; gene_status "KNOWN"; gene_type "protein_coding"; transcript_status "NOVEL"; transcript_name "ENCODEHT000595728"; talon_gene "33933"; talon_transcript "595728"; ISM-suffix_to_IDs "594088,595676"; ISM-suffix_transcript "TRUE"; ISM_to_IDs "594088,595676"; ISM_transcript "TRUE";
chr12	HAVANA	exon	6534792	6534861	.	+	.	gene_id "ENSG00000111640.14"; transcript_id "ENCODEHT000595728"; gene_type "protein_coding"; gene_status "KNOWN"; gene_name "GAPDH"; transcript_status "NOVEL"; transcript_name "ENCODEHT000595728"; exon_number "1"; exon_id "ENSE00001893836.1"; talon_gene "33933"; talon_transcript "595728"; talon_exon "552357"; exon_status "KNOWN"; level "2"; source "HAVANA";
chr12	HAVANA	exon	6536494	6536593	.	+	.	gene_id "ENSG00000111640.14"; transcript_id "ENCODEHT000595728"; gene_type "protein_coding"; gene_status "KNOWN"; gene_name "GAPDH"; transcript_status "NOVEL"; transcript_name "ENCODEHT000595728"; exon_number "2"; exon_id "ENSE00003571091.1"; talon_gene "33933"; talon_transcript "595728"; talon_exon "552325"; ccdsid "CCDS8549.1"; exon_status "KNOWN"; level "2"; protein_id "ENSP00000229239.5"; source "HAVANA"; tag "CCDS";
chr12	ENSEMBL	exon	6536684	6536790	.	+	.	gene_id "ENSG00000111640.14"; transcript_id "ENCODEHT000595728"; gene_type "protein_coding"; gene_status "KNOWN"; gene_name "GAPDH"; transcript_status "NOVEL"; transcript_name "ENCODEHT000595728"; exon_number "3"; exon_id "ENSE00003682485.1"; talon_gene "33933"; talon_transcript "595728"; talon_exon "552327"; ccdsid "CCDS8549.1"; exon_status "KNOWN"; level "3"; protein_id "ENSP00000478864.1"; source "ENSEMBL"; tag "basic";
chr12	ENSEMBL	exon	6536920	6537010	.	+	.	gene_id "ENSG00000111640.14"; transcript_id "ENCODEHT000595728"; gene_type "protein_coding"; gene_status "KNOWN"; gene_name "GAPDH"; transcript_status "NOVEL"; transcript_name "ENCODEHT000595728"; exon_number "4"; exon_id "ENSE00003678358.1"; talon_gene "33933"; talon_transcript "595728"; talon_exon "552329"; ccdsid "CCDS8549.1"; exon_status "KNOWN"; level "3"; protein_id "ENSP00000478864.1"; source "ENSEMBL"; tag "basic";
chr12	ENSEMBL	exon	6537101	6537216	.	+	.	gene_id "ENSG00000111640.14"; transcript_id "ENCODEHT000595728"; gene_type "protein_coding"; gene_status "KNOWN"; gene_name "GAPDH"; transcript_status "NOVEL"; transcript_name "ENCODEHT000595728"; exon_number "5"; exon_id "ENSE00003562150.1"; talon_gene "33933"; talon_transcript "595728"; talon_exon "552331"; ccdsid "CCDS8549.1"; exon_status "KNOWN"; level "3"; protein_id "ENSP00000478864.1"; source "ENSEMBL"; tag "basic";
chr12	ENSEMBL	exon	6537309	6537390	.	+	.	gene_id "ENSG00000111640.14"; transcript_id "ENCODEHT000595728"; gene_type "protein_coding"; gene_status "KNOWN"; gene_name "GAPDH"; transcript_status "NOVEL"; transcript_name "ENCODEHT000595728"; exon_number "6"; exon_id "ENSE00003663529.1"; talon_gene "33933"; talon_transcript "595728"; talon_exon "552333"; ccdsid "CCDS8549.1"; exon_status "KNOWN"; level "3"; protein_id "ENSP00000478864.1"; source "ENSEMBL"; tag "basic";
chr12	TALON	exon	6537591	6537996	.	+	.	gene_id "ENSG00000111640.14"; transcript_id "ENCODEHT000595728"; gene_type "protein_coding"; gene_status "KNOWN"; gene_name "GAPDH"; transcript_status "NOVEL"; transcript_name "ENCODEHT000595728"; exon_number "7"; exon_id "1379354"; talon_gene "33933"; talon_transcript "595728"; talon_exon "1379354"; exon_status "NOVEL";
chr12	HAVANA	exon	6538101	6538337	.	+	.	gene_id "ENSG00000111640.14"; transcript_id "ENCODEHT000595728"; gene_type "protein_coding"; gene_status "KNOWN"; gene_name "GAPDH"; transcript_status "NOVEL"; transcript_name "ENCODEHT000595728"; exon_number "8"; exon_id "ENSE00001917065.1"; talon_gene "33933"; talon_transcript "595728"; talon_exon "552359"; exon_status "KNOWN"; level "2"; source "HAVANA";
chr12	TALON	transcript	6534792	6538371	.	+	.	gene_id "ENSG00000111640.14"; transcript_id "ENCODEHT000595734"; gene_name "GAPDH"; gene_status "KNOWN"; gene_type "protein_coding"; transcript_status "NOVEL"; transcript_name "ENCODEHT000595734"; talon_gene "33933"; talon_transcript "595734"; ISM-suffix_to_IDs "593804,595543"; ISM-suffix_transcript "TRUE"; ISM_to_IDs "593804,595543"; ISM_transcript "TRUE";
chr12	HAVANA	exon	6534792	6534861	.	+	.	gene_id "ENSG00000111640.14"; transcript_id "ENCODEHT000595734"; gene_type "protein_coding"; gene_status "KNOWN"; gene_name "GAPDH"; transcript_status "NOVEL"; transcript_name "ENCODEHT000595734"; exon_number "1"; exon_id "ENSE00001893836.1"; talon_gene "33933"; talon_transcript "595734"; talon_exon "552357"; exon_status "KNOWN"; level "2"; source "HAVANA";
chr12	TALON	exon	6536494	6536597	.	+	.	gene_id "ENSG00000111640.14"; transcript_id "ENCODEHT000595734"; gene_type "protein_coding"; gene_status "KNOWN"; gene_name "GAPDH"; transcript_status "NOVEL"; transcript_name "ENCODEHT000595734"; exon_number "2"; exon_id "1379438"; talon_gene "33933"; talon_transcript "595734"; talon_exon "1379438"; exon_status "NOVEL";
chr12	ENSEMBL	exon	6536684	6536790	.	+	.	gene_id "ENSG00000111640.14"; transcript_id "ENCODEHT000595734"; gene_type "protein_coding"; gene_status "KNOWN"; gene_name "GAPDH"; transcript_status "NOVEL"; transcript_name "ENCODEHT000595734"; exon_number "3"; exon_id "ENSE00003682485.1"; talon_gene "33933"; talon_transcript "595734"; talon_exon "552327"; ccdsid "CCDS8549.1"; exon_status "KNOWN"; level "3"; protein_id "ENSP00000478864.1"; source "ENSEMBL"; tag "basic";
chr12	ENSEMBL	exon	6536920	6537010	.	+	.	gene_id "ENSG00000111640.14"; transcript_id "ENCODEHT000595734"; gene_type "protein_coding"; gene_status "KNOWN"; gene_name "GAPDH"; transcript_status "NOVEL"; transcript_name "ENCODEHT000595734"; exon_number "4"; exon_id "ENSE00003678358.1"; talon_gene "33933"; talon_transcript "595734"; talon_exon "552329"; ccdsid "CCDS8549.1"; exon_status "KNOWN"; level "3"; protein_id "ENSP00000478864.1"; source "ENSEMBL"; tag "basic";
chr12	ENSEMBL	exon	6537101	6537216	.	+	.	gene_id "ENSG00000111640.14"; transcript_id "ENCODEHT000595734"; gene_type "protein_coding"; gene_status "KNOWN"; gene_name "GAPDH"; transcript_status "NOVEL"; transcript_name "ENCODEHT000595734"; exon_number "5"; exon_id "ENSE00003562150.1"; talon_gene "33933"; talon_transcript "595734"; talon_exon "552331"; ccdsid "CCDS8549.1"; exon_status "KNOWN"; level "3"; protein_id "ENSP00000478864.1"; source "ENSEMBL"; tag "basic";
chr12	ENSEMBL	exon	6537309	6537390	.	+	.	gene_id "ENSG00000111640.14"; transcript_id "ENCODEHT000595734"; gene_type "protein_coding"; gene_status "KNOWN"; gene_name "GAPDH"; transcript_status "NOVEL"; transcript_name "ENCODEHT000595734"; exon_number "6"; exon_id "ENSE00003663529.1"; talon_gene "33933"; talon_transcript "595734"; talon_exon "552333"; ccdsid "CCDS8549.1"; exon_status "KNOWN"; level "3"; protein_id "ENSP00000478864.1"; source "ENSEMBL"; tag "basic";
chr12	ENSEMBL	exon	6537584	6537996	.	+	.	gene_id "ENSG00000111640.14"; transcript_id "ENCODEHT000595734"; gene_type "protein_coding"; gene_status "KNOWN"; gene_name "GAPDH"; transcript_status "NOVEL"; transcript_name "ENCODEHT000595734"; exon_number "7"; exon_id "ENSE00003460425.1"; talon_gene "33933"; talon_transcript "595734"; talon_exon "552335"; ccdsid "CCDS8549.1"; exon_status "KNOWN"; level "3"; protein_id "ENSP00000478864.1"; source "ENSEMBL"; tag "basic";
chr12	HAVANA	exon	6538101	6538371	.	+	.	gene_id "ENSG00000111640.14"; transcript_id "ENCODEHT000595734"; gene_type "protein_coding"; gene_status "KNOWN"; gene_name "GAPDH"; transcript_status "NOVEL"; transcript_name "ENCODEHT000595734"; exon_number "8"; exon_id "ENSE00001902446.1"; talon_gene "33933"; talon_transcript "595734"; talon_exon "552337"; ccdsid "CCDS8549.1"; exon_status "KNOWN"; level "2"; protein_id "ENSP00000229239.5"; source "HAVANA"; tag "CCDS";
chr12	TALON	transcript	6534792	6538359	.	+	.	gene_id "ENSG00000111640.14"; transcript_id "ENCODEHT000595737"; gene_name "GAPDH"; gene_status "KNOWN"; gene_type "protein_coding"; transcript_status "NOVEL"; transcript_name "ENCODEHT000595737"; talon_gene "33933"; talon_transcript "595737"; ISM-suffix_to_IDs "593106,595332"; ISM-suffix_transcript "TRUE"; ISM_to_IDs "593106,595332"; ISM_transcript "TRUE";
chr12	HAVANA	exon	6534792	6534861	.	+	.	gene_id "ENSG00000111640.14"; transcript_id "ENCODEHT000595737"; gene_type "protein_coding"; gene_status "KNOWN"; gene_name "GAPDH"; transcript_status "NOVEL"; transcript_name "ENCODEHT000595737"; exon_number "1"; exon_id "ENSE00001893836.1"; talon_gene "33933"; talon_transcript "595737"; talon_exon "552357"; exon_status "KNOWN"; level "2"; source "HAVANA";
chr12	HAVANA	exon	6536494	6536593	.	+	.	gene_id "ENSG00000111640.14"; transcript_id "ENCODEHT000595737"; gene_type "protein_coding"; gene_status "KNOWN"; gene_name "GAPDH"; transcript_status "NOVEL"; transcript_name "ENCODEHT000595737"; exon_number "2"; exon_id "ENSE00003571091.1"; talon_gene "33933"; talon_transcript "595737"; talon_exon "552325"; ccdsid "CCDS8549.1"; exon_status "KNOWN"; level "2"; protein_id "ENSP00000229239.5"; source "HAVANA"; tag "CCDS";
chr12	ENSEMBL	exon	6536684	6536790	.	+	.	gene_id "ENSG00000111640.14"; transcript_id "ENCODEHT000595737"; gene_type "protein_coding"; gene_status "KNOWN"; gene_name "GAPDH"; transcript_status "NOVEL"; transcript_name "ENCODEHT000595737"; exon_number "3"; exon_id "ENSE00003682485.1"; talon_gene "33933"; talon_transcript "595737"; talon_exon "552327"; ccdsid "CCDS8549.1"; exon_status "KNOWN"; level "3"; protein_id "ENSP00000478864.1"; source "ENSEMBL"; tag "basic";
chr12	TALON	exon	6536920	6537014	.	+	.	gene_id "ENSG00000111640.14"; transcript_id "ENCODEHT000595737"; gene_type "protein_coding"; gene_status "KNOWN"; gene_name "GAPDH"; transcript_status "NOVEL"; transcript_name "ENCODEHT000595737"; exon_number "4"; exon_id "1378653"; talon_gene "33933"; talon_transcript "595737"; talon_exon "1378653"; exon_status "NOVEL";
chr12	ENSEMBL	exon	6537101	6537216	.	+	.	gene_id "ENSG00000111640.14"; transcript_id "ENCODEHT000595737"; gene_type "protein_coding"; gene_status "KNOWN"; gene_name "GAPDH"; transcript_status "NOVEL"; transcript_name "ENCODEHT000595737"; exon_number "5"; exon_id "ENSE00003562150.1"; talon_gene "33933"; talon_transcript "595737"; talon_exon "552331"; ccdsid "CCDS8549.1"; exon_status "KNOWN"; level "3"; protein_id "ENSP00000478864.1"; source "ENSEMBL"; tag "basic";
chr12	ENSEMBL	exon	6537309	6537390	.	+	.	gene_id "ENSG00000111640.14"; transcript_id "ENCODEHT000595737"; gene_type "protein_coding"; gene_status "KNOWN"; gene_name "GAPDH"; transcript_status "NOVEL"; transcript_name "ENCODEHT000595737"; exon_number "6"; exon_id "ENSE00003663529.1"; talon_gene "33933"; talon_transcript "595737"; talon_exon "552333"; ccdsid "CCDS8549.1"; exon_status "KNOWN"; level "3"; protein_id "ENSP00000478864.1"; source "ENSEMBL"; tag "basic";
chr12	ENSEMBL	exon	6537584	6537996	.	+	.	gene_id "ENSG00000111640.14"; transcript_id "ENCODEHT000595737"; gene_type "protein_coding"; gene_status "KNOWN"; gene_name "GAPDH"; transcript_status "NOVEL"; transcript_name "ENCODEHT000595737"; exon_number "7"; exon_id "ENSE00003460425.1"; talon_gene "33933"; talon_transcript "595737"; talon_exon "552335"; ccdsid "CCDS8549.1"; exon_status "KNOWN"; level "3"; protein_id "ENSP00000478864.1"; source "ENSEMBL"; tag "basic";
chr12	HAVANA	exon	6538101	6538359	.	+	.	gene_id "ENSG00000111640.14"; transcript_id "ENCODEHT000595737"; gene_type "protein_coding"; gene_status "KNOWN"; gene_name "GAPDH"; transcript_status "NOVEL"; transcript_name "ENCODEHT000595737"; exon_number "8"; exon_id "ENSE00001526518.1"; talon_gene "33933"; talon_transcript "595737"; talon_exon "552350"; ccdsid "CCDS8549.1"; exon_status "KNOWN"; level "2"; protein_id "ENSP00000380070.1"; source "HAVANA"; tag "CCDS";
chr12	TALON	transcript	6534792	6537798	.	+	.	gene_id "ENSG00000111640.14"; transcript_id "ENCODEHT000595738"; gene_name "GAPDH"; gene_status "KNOWN"; gene_type "protein_coding"; transcript_status "NOVEL"; transcript_name "ENCODEHT000595738"; talon_gene "33933"; talon_transcript "595738"; ISM-prefix_to_IDs "118027,595727"; ISM-prefix_transcript "TRUE"; ISM-suffix_to_IDs "593103"; ISM-suffix_transcript "TRUE"; ISM_to_IDs "118020,118024,118027,593098,593103,593110,593112,593178,593270,593303,593323,593364,593790,593792,593793,593833,593904,593907,593911,593926,593962,593975,593991,594025,594341,594609,594672,594691,594777,594966,594990,595017,595039,595040,595314,595328,595659,595660,595696,595700,595709,595724,595727"; ISM_transcript "TRUE";
chr12	HAVANA	exon	6534792	6534861	.	+	.	gene_id "ENSG00000111640.14"; transcript_id "ENCODEHT000595738"; gene_type "protein_coding"; gene_status "KNOWN"; gene_name "GAPDH"; transcript_status "NOVEL"; transcript_name "ENCODEHT000595738"; exon_number "1"; exon_id "ENSE00001893836.1"; talon_gene "33933"; talon_transcript "595738"; talon_exon "552357"; exon_status "KNOWN"; level "2"; source "HAVANA";
chr12	HAVANA	exon	6536494	6536593	.	+	.	gene_id "ENSG00000111640.14"; transcript_id "ENCODEHT000595738"; gene_type "protein_coding"; gene_status "KNOWN"; gene_name "GAPDH"; transcript_status "NOVEL"; transcript_name "ENCODEHT000595738"; exon_number "2"; exon_id "ENSE00003571091.1"; talon_gene "33933"; talon_transcript "595738"; talon_exon "552325"; ccdsid "CCDS8549.1"; exon_status "KNOWN"; level "2"; protein_id "ENSP00000229239.5"; source "HAVANA"; tag "CCDS";
chr12	ENSEMBL	exon	6536684	6536790	.	+	.	gene_id "ENSG00000111640.14"; transcript_id "ENCODEHT000595738"; gene_type "protein_coding"; gene_status "KNOWN"; gene_name "GAPDH"; transcript_status "NOVEL"; transcript_name "ENCODEHT000595738"; exon_number "3"; exon_id "ENSE00003682485.1"; talon_gene "33933"; talon_transcript "595738"; talon_exon "552327"; ccdsid "CCDS8549.1"; exon_status "KNOWN"; level "3"; protein_id "ENSP00000478864.1"; source "ENSEMBL"; tag "basic";
chr12	ENSEMBL	exon	6536920	6537010	.	+	.	gene_id "ENSG00000111640.14"; transcript_id "ENCODEHT000595738"; gene_type "protein_coding"; gene_status "KNOWN"; gene_name "GAPDH"; transcript_status "NOVEL"; transcript_name "ENCODEHT000595738"; exon_number "4"; exon_id "ENSE00003678358.1"; talon_gene "33933"; talon_transcript "595738"; talon_exon "552329"; ccdsid "CCDS8549.1"; exon_status "KNOWN"; level "3"; protein_id "ENSP00000478864.1"; source "ENSEMBL"; tag "basic";
chr12	ENSEMBL	exon	6537101	6537216	.	+	.	gene_id "ENSG00000111640.14"; transcript_id "ENCODEHT000595738"; gene_type "protein_coding"; gene_status "KNOWN"; gene_name "GAPDH"; transcript_status "NOVEL"; transcript_name "ENCODEHT000595738"; exon_number "5"; exon_id "ENSE00003562150.1"; talon_gene "33933"; talon_transcript "595738"; talon_exon "552331"; ccdsid "CCDS8549.1"; exon_status "KNOWN"; level "3"; protein_id "ENSP00000478864.1"; source "ENSEMBL"; tag "basic";
chr12	ENSEMBL	exon	6537309	6537390	.	+	.	gene_id "ENSG00000111640.14"; transcript_id "ENCODEHT000595738"; gene_type "protein_coding"; gene_status "KNOWN"; gene_name "GAPDH"; transcript_status "NOVEL"; transcript_name "ENCODEHT000595738"; exon_number "6"; exon_id "ENSE00003663529.1"; talon_gene "33933"; talon_transcript "595738"; talon_exon "552333"; ccdsid "CCDS8549.1"; exon_status "KNOWN"; level "3"; protein_id "ENSP00000478864.1"; source "ENSEMBL"; tag "basic";
chr12	HAVANA	exon	6537584	6537798	.	+	.	gene_id "ENSG00000111640.14"; transcript_id "ENCODEHT000595738"; gene_type "protein_coding"; gene_status "KNOWN"; gene_name "GAPDH"; transcript_status "NOVEL"; transcript_name "ENCODEHT000595738"; exon_number "7"; exon_id "ENSE00001919891.1"; talon_gene "33933"; talon_transcript "595738"; talon_exon "552347"; exon_status "KNOWN"; level "2"; source "HAVANA";
chr12	TALON	transcript	6534792	6538337	.	+	.	gene_id "ENSG00000111640.14"; transcript_id "ENCODEHT000595746"; gene_name "GAPDH"; gene_status "KNOWN"; gene_type "protein_coding"; transcript_status "NOVEL"; transcript_name "ENCODEHT000595746"; talon_gene "33933"; talon_transcript "595746"; ISM-suffix_to_IDs "593116"; ISM-suffix_transcript "TRUE"; ISM_to_IDs "593116"; ISM_transcript "TRUE";
chr12	HAVANA	exon	6534792	6534861	.	+	.	gene_id "ENSG00000111640.14"; transcript_id "ENCODEHT000595746"; gene_type "protein_coding"; gene_status "KNOWN"; gene_name "GAPDH"; transcript_status "NOVEL"; transcript_name "ENCODEHT000595746"; exon_number "1"; exon_id "ENSE00001893836.1"; talon_gene "33933"; talon_transcript "595746"; talon_exon "552357"; exon_status "KNOWN"; level "2"; source "HAVANA";
chr12	HAVANA	exon	6536494	6536593	.	+	.	gene_id "ENSG00000111640.14"; transcript_id "ENCODEHT000595746"; gene_type "protein_coding"; gene_status "KNOWN"; gene_name "GAPDH"; transcript_status "NOVEL"; transcript_name "ENCODEHT000595746"; exon_number "2"; exon_id "ENSE00003571091.1"; talon_gene "33933"; talon_transcript "595746"; talon_exon "552325"; ccdsid "CCDS8549.1"; exon_status "KNOWN"; level "2"; protein_id "ENSP00000229239.5"; source "HAVANA"; tag "CCDS";
chr12	TALON	exon	6536684	6536794	.	+	.	gene_id "ENSG00000111640.14"; transcript_id "ENCODEHT000595746"; gene_type "protein_coding"; gene_status "KNOWN"; gene_name "GAPDH"; transcript_status "NOVEL"; transcript_name "ENCODEHT000595746"; exon_number "3"; exon_id "1378669"; talon_gene "33933"; talon_transcript "595746"; talon_exon "1378669"; exon_status "NOVEL";
chr12	ENSEMBL	exon	6536920	6537010	.	+	.	gene_id "ENSG00000111640.14"; transcript_id "ENCODEHT000595746"; gene_type "protein_coding"; gene_status "KNOWN"; gene_name "GAPDH"; transcript_status "NOVEL"; transcript_name "ENCODEHT000595746"; exon_number "4"; exon_id "ENSE00003678358.1"; talon_gene "33933"; talon_transcript "595746"; talon_exon "552329"; ccdsid "CCDS8549.1"; exon_status "KNOWN"; level "3"; protein_id "ENSP00000478864.1"; source "ENSEMBL"; tag "basic";
chr12	ENSEMBL	exon	6537101	6537216	.	+	.	gene_id "ENSG00000111640.14"; transcript_id "ENCODEHT000595746"; gene_type "protein_coding"; gene_status "KNOWN"; gene_name "GAPDH"; transcript_status "NOVEL"; transcript_name "ENCODEHT000595746"; exon_number "5"; exon_id "ENSE00003562150.1"; talon_gene "33933"; talon_transcript "595746"; talon_exon "552331"; ccdsid "CCDS8549.1"; exon_status "KNOWN"; level "3"; protein_id "ENSP00000478864.1"; source "ENSEMBL"; tag "basic";
chr12	ENSEMBL	exon	6537309	6537390	.	+	.	gene_id "ENSG00000111640.14"; transcript_id "ENCODEHT000595746"; gene_type "protein_coding"; gene_status "KNOWN"; gene_name "GAPDH"; transcript_status "NOVEL"; transcript_name "ENCODEHT000595746"; exon_number "6"; exon_id "ENSE00003663529.1"; talon_gene "33933"; talon_transcript "595746"; talon_exon "552333"; ccdsid "CCDS8549.1"; exon_status "KNOWN"; level "3"; protein_id "ENSP00000478864.1"; source "ENSEMBL"; tag "basic";
chr12	ENSEMBL	exon	6537584	6537996	.	+	.	gene_id "ENSG00000111640.14"; transcript_id "ENCODEHT000595746"; gene_type "protein_coding"; gene_status "KNOWN"; gene_name "GAPDH"; transcript_status "NOVEL"; transcript_name "ENCODEHT000595746"; exon_number "7"; exon_id "ENSE00003460425.1"; talon_gene "33933"; talon_transcript "595746"; talon_exon "552335"; ccdsid "CCDS8549.1"; exon_status "KNOWN"; level "3"; protein_id "ENSP00000478864.1"; source "ENSEMBL"; tag "basic";
chr12	HAVANA	exon	6538101	6538337	.	+	.	gene_id "ENSG00000111640.14"; transcript_id "ENCODEHT000595746"; gene_type "protein_coding"; gene_status "KNOWN"; gene_name "GAPDH"; transcript_status "NOVEL"; transcript_name "ENCODEHT000595746"; exon_number "8"; exon_id "ENSE00001917065.1"; talon_gene "33933"; talon_transcript "595746"; talon_exon "552359"; exon_status "KNOWN"; level "2"; source "HAVANA";
chr12	TALON	transcript	6534792	6538371	.	+	.	gene_id "ENSG00000111640.14"; transcript_id "ENCODEHT000595749"; gene_name "GAPDH"; gene_status "KNOWN"; gene_type "protein_coding"; transcript_status "NOVEL"; transcript_name "ENCODEHT000595749"; talon_gene "33933"; talon_transcript "595749"; ISM-suffix_to_IDs "593126"; ISM-suffix_transcript "TRUE"; ISM_to_IDs "593126"; ISM_transcript "TRUE";
chr12	HAVANA	exon	6534792	6534861	.	+	.	gene_id "ENSG00000111640.14"; transcript_id "ENCODEHT000595749"; gene_type "protein_coding"; gene_status "KNOWN"; gene_name "GAPDH"; transcript_status "NOVEL"; transcript_name "ENCODEHT000595749"; exon_number "1"; exon_id "ENSE00001893836.1"; talon_gene "33933"; talon_transcript "595749"; talon_exon "552357"; exon_status "KNOWN"; level "2"; source "HAVANA";
chr12	HAVANA	exon	6536494	6536593	.	+	.	gene_id "ENSG00000111640.14"; transcript_id "ENCODEHT000595749"; gene_type "protein_coding"; gene_status "KNOWN"; gene_name "GAPDH"; transcript_status "NOVEL"; transcript_name "ENCODEHT000595749"; exon_number "2"; exon_id "ENSE00003571091.1"; talon_gene "33933"; talon_transcript "595749"; talon_exon "552325"; ccdsid "CCDS8549.1"; exon_status "KNOWN"; level "2"; protein_id "ENSP00000229239.5"; source "HAVANA"; tag "CCDS";
chr12	ENSEMBL	exon	6536684	6536790	.	+	.	gene_id "ENSG00000111640.14"; transcript_id "ENCODEHT000595749"; gene_type "protein_coding"; gene_status "KNOWN"; gene_name "GAPDH"; transcript_status "NOVEL"; transcript_name "ENCODEHT000595749"; exon_number "3"; exon_id "ENSE00003682485.1"; talon_gene "33933"; talon_transcript "595749"; talon_exon "552327"; ccdsid "CCDS8549.1"; exon_status "KNOWN"; level "3"; protein_id "ENSP00000478864.1"; source "ENSEMBL"; tag "basic";
chr12	TALON	exon	6536920	6537014	.	+	.	gene_id "ENSG00000111640.14"; transcript_id "ENCODEHT000595749"; gene_type "protein_coding"; gene_status "KNOWN"; gene_name "GAPDH"; transcript_status "NOVEL"; transcript_name "ENCODEHT000595749"; exon_number "4"; exon_id "1378653"; talon_gene "33933"; talon_transcript "595749"; talon_exon "1378653"; exon_status "NOVEL";
chr12	TALON	exon	6537113	6537216	.	+	.	gene_id "ENSG00000111640.14"; transcript_id "ENCODEHT000595749"; gene_type "protein_coding"; gene_status "KNOWN"; gene_name "GAPDH"; transcript_status "NOVEL"; transcript_name "ENCODEHT000595749"; exon_number "5"; exon_id "1378675"; talon_gene "33933"; talon_transcript "595749"; talon_exon "1378675"; exon_status "NOVEL";
chr12	ENSEMBL	exon	6537309	6537390	.	+	.	gene_id "ENSG00000111640.14"; transcript_id "ENCODEHT000595749"; gene_type "protein_coding"; gene_status "KNOWN"; gene_name "GAPDH"; transcript_status "NOVEL"; transcript_name "ENCODEHT000595749"; exon_number "6"; exon_id "ENSE00003663529.1"; talon_gene "33933"; talon_transcript "595749"; talon_exon "552333"; ccdsid "CCDS8549.1"; exon_status "KNOWN"; level "3"; protein_id "ENSP00000478864.1"; source "ENSEMBL"; tag "basic";
chr12	ENSEMBL	exon	6537584	6537996	.	+	.	gene_id "ENSG00000111640.14"; transcript_id "ENCODEHT000595749"; gene_type "protein_coding"; gene_status "KNOWN"; gene_name "GAPDH"; transcript_status "NOVEL"; transcript_name "ENCODEHT000595749"; exon_number "7"; exon_id "ENSE00003460425.1"; talon_gene "33933"; talon_transcript "595749"; talon_exon "552335"; ccdsid "CCDS8549.1"; exon_status "KNOWN"; level "3"; protein_id "ENSP00000478864.1"; source "ENSEMBL"; tag "basic";
chr12	HAVANA	exon	6538101	6538371	.	+	.	gene_id "ENSG00000111640.14"; transcript_id "ENCODEHT000595749"; gene_type "protein_coding"; gene_status "KNOWN"; gene_name "GAPDH"; transcript_status "NOVEL"; transcript_name "ENCODEHT000595749"; exon_number "8"; exon_id "ENSE00001902446.1"; talon_gene "33933"; talon_transcript "595749"; talon_exon "552337"; ccdsid "CCDS8549.1"; exon_status "KNOWN"; level "2"; protein_id "ENSP00000229239.5"; source "HAVANA"; tag "CCDS";
chr12	TALON	transcript	6534792	6538359	.	+	.	gene_id "ENSG00000111640.14"; transcript_id "ENCODEHT000595752"; gene_name "GAPDH"; gene_status "KNOWN"; gene_type "protein_coding"; transcript_status "NOVEL"; transcript_name "ENCODEHT000595752"; talon_gene "33933"; talon_transcript "595752"; ISM-suffix_to_IDs "593123"; ISM-suffix_transcript "TRUE"; ISM_to_IDs "593123"; ISM_transcript "TRUE";
chr12	HAVANA	exon	6534792	6534861	.	+	.	gene_id "ENSG00000111640.14"; transcript_id "ENCODEHT000595752"; gene_type "protein_coding"; gene_status "KNOWN"; gene_name "GAPDH"; transcript_status "NOVEL"; transcript_name "ENCODEHT000595752"; exon_number "1"; exon_id "ENSE00001893836.1"; talon_gene "33933"; talon_transcript "595752"; talon_exon "552357"; exon_status "KNOWN"; level "2"; source "HAVANA";
chr12	HAVANA	exon	6536494	6536593	.	+	.	gene_id "ENSG00000111640.14"; transcript_id "ENCODEHT000595752"; gene_type "protein_coding"; gene_status "KNOWN"; gene_name "GAPDH"; transcript_status "NOVEL"; transcript_name "ENCODEHT000595752"; exon_number "2"; exon_id "ENSE00003571091.1"; talon_gene "33933"; talon_transcript "595752"; talon_exon "552325"; ccdsid "CCDS8549.1"; exon_status "KNOWN"; level "2"; protein_id "ENSP00000229239.5"; source "HAVANA"; tag "CCDS";
chr12	ENSEMBL	exon	6536684	6536790	.	+	.	gene_id "ENSG00000111640.14"; transcript_id "ENCODEHT000595752"; gene_type "protein_coding"; gene_status "KNOWN"; gene_name "GAPDH"; transcript_status "NOVEL"; transcript_name "ENCODEHT000595752"; exon_number "3"; exon_id "ENSE00003682485.1"; talon_gene "33933"; talon_transcript "595752"; talon_exon "552327"; ccdsid "CCDS8549.1"; exon_status "KNOWN"; level "3"; protein_id "ENSP00000478864.1"; source "ENSEMBL"; tag "basic";
chr12	ENSEMBL	exon	6536920	6537010	.	+	.	gene_id "ENSG00000111640.14"; transcript_id "ENCODEHT000595752"; gene_type "protein_coding"; gene_status "KNOWN"; gene_name "GAPDH"; transcript_status "NOVEL"; transcript_name "ENCODEHT000595752"; exon_number "4"; exon_id "ENSE00003678358.1"; talon_gene "33933"; talon_transcript "595752"; talon_exon "552329"; ccdsid "CCDS8549.1"; exon_status "KNOWN"; level "3"; protein_id "ENSP00000478864.1"; source "ENSEMBL"; tag "basic";
chr12	TALON	exon	6537113	6537216	.	+	.	gene_id "ENSG00000111640.14"; transcript_id "ENCODEHT000595752"; gene_type "protein_coding"; gene_status "KNOWN"; gene_name "GAPDH"; transcript_status "NOVEL"; transcript_name "ENCODEHT000595752"; exon_number "5"; exon_id "1378675"; talon_gene "33933"; talon_transcript "595752"; talon_exon "1378675"; exon_status "NOVEL";
chr12	ENSEMBL	exon	6537309	6537390	.	+	.	gene_id "ENSG00000111640.14"; transcript_id "ENCODEHT000595752"; gene_type "protein_coding"; gene_status "KNOWN"; gene_name "GAPDH"; transcript_status "NOVEL"; transcript_name "ENCODEHT000595752"; exon_number "6"; exon_id "ENSE00003663529.1"; talon_gene "33933"; talon_transcript "595752"; talon_exon "552333"; ccdsid "CCDS8549.1"; exon_status "KNOWN"; level "3"; protein_id "ENSP00000478864.1"; source "ENSEMBL"; tag "basic";
chr12	ENSEMBL	exon	6537584	6537996	.	+	.	gene_id "ENSG00000111640.14"; transcript_id "ENCODEHT000595752"; gene_type "protein_coding"; gene_status "KNOWN"; gene_name "GAPDH"; transcript_status "NOVEL"; transcript_name "ENCODEHT000595752"; exon_number "7"; exon_id "ENSE00003460425.1"; talon_gene "33933"; talon_transcript "595752"; talon_exon "552335"; ccdsid "CCDS8549.1"; exon_status "KNOWN"; level "3"; protein_id "ENSP00000478864.1"; source "ENSEMBL"; tag "basic";
chr12	HAVANA	exon	6538101	6538359	.	+	.	gene_id "ENSG00000111640.14"; transcript_id "ENCODEHT000595752"; gene_type "protein_coding"; gene_status "KNOWN"; gene_name "GAPDH"; transcript_status "NOVEL"; transcript_name "ENCODEHT000595752"; exon_number "8"; exon_id "ENSE00001526518.1"; talon_gene "33933"; talon_transcript "595752"; talon_exon "552350"; ccdsid "CCDS8549.1"; exon_status "KNOWN"; level "2"; protein_id "ENSP00000380070.1"; source "HAVANA"; tag "CCDS";
chr12	HAVANA	transcript	6535302	6538315	.	+	.	gene_id "ENSG00000111640.14"; transcript_id "ENST00000396858.5"; gene_name "GAPDH"; gene_status "KNOWN"; gene_type "protein_coding"; transcript_type "protein_coding"; transcript_status "KNOWN"; transcript_name "GAPDH-203"; talon_gene "33933"; talon_transcript "118029"; ccdsid "CCDS58201.1"; havana_transcript "OTTHUMT00000268066.1"; level "2"; protein_id "ENSP00000380067.1"; source "HAVANA"; tag "CCDS"; transcript_support_level "5";
chr12	HAVANA	exon	6535302	6535469	.	+	.	gene_id "ENSG00000111640.14"; transcript_id "ENST00000396858.5"; gene_type "protein_coding"; gene_status "KNOWN"; gene_name "GAPDH"; transcript_type "protein_coding"; transcript_status "KNOWN"; transcript_name "GAPDH-203"; exon_number "1"; exon_id "ENSE00001526512.1"; talon_gene "33933"; talon_transcript "118029"; talon_exon "552360"; ccdsid "CCDS58201.1"; exon_status "KNOWN"; level "2"; protein_id "ENSP00000380067.1"; source "HAVANA"; tag "CCDS";
chr12	HAVANA	exon	6536494	6536593	.	+	.	gene_id "ENSG00000111640.14"; transcript_id "ENST00000396858.5"; gene_type "protein_coding"; gene_status "KNOWN"; gene_name "GAPDH"; transcript_type "protein_coding"; transcript_status "KNOWN"; transcript_name "GAPDH-203"; exon_number "2"; exon_id "ENSE00003571091.1"; talon_gene "33933"; talon_transcript "118029"; talon_exon "552325"; ccdsid "CCDS8549.1"; exon_status "KNOWN"; level "2"; protein_id "ENSP00000229239.5"; source "HAVANA"; tag "CCDS";
chr12	ENSEMBL	exon	6536684	6536790	.	+	.	gene_id "ENSG00000111640.14"; transcript_id "ENST00000396858.5"; gene_type "protein_coding"; gene_status "KNOWN"; gene_name "GAPDH"; transcript_type "protein_coding"; transcript_status "KNOWN"; transcript_name "GAPDH-203"; exon_number "3"; exon_id "ENSE00003682485.1"; talon_gene "33933"; talon_transcript "118029"; talon_exon "552327"; ccdsid "CCDS8549.1"; exon_status "KNOWN"; level "3"; protein_id "ENSP00000478864.1"; source "ENSEMBL"; tag "basic";
chr12	ENSEMBL	exon	6536920	6537010	.	+	.	gene_id "ENSG00000111640.14"; transcript_id "ENST00000396858.5"; gene_type "protein_coding"; gene_status "KNOWN"; gene_name "GAPDH"; transcript_type "protein_coding"; transcript_status "KNOWN"; transcript_name "GAPDH-203"; exon_number "4"; exon_id "ENSE00003678358.1"; talon_gene "33933"; talon_transcript "118029"; talon_exon "552329"; ccdsid "CCDS8549.1"; exon_status "KNOWN"; level "3"; protein_id "ENSP00000478864.1"; source "ENSEMBL"; tag "basic";
chr12	ENSEMBL	exon	6537101	6537216	.	+	.	gene_id "ENSG00000111640.14"; transcript_id "ENST00000396858.5"; gene_type "protein_coding"; gene_status "KNOWN"; gene_name "GAPDH"; transcript_type "protein_coding"; transcript_status "KNOWN"; transcript_name "GAPDH-203"; exon_number "5"; exon_id "ENSE00003562150.1"; talon_gene "33933"; talon_transcript "118029"; talon_exon "552331"; ccdsid "CCDS8549.1"; exon_status "KNOWN"; level "3"; protein_id "ENSP00000478864.1"; source "ENSEMBL"; tag "basic";
chr12	ENSEMBL	exon	6537309	6537390	.	+	.	gene_id "ENSG00000111640.14"; transcript_id "ENST00000396858.5"; gene_type "protein_coding"; gene_status "KNOWN"; gene_name "GAPDH"; transcript_type "protein_coding"; transcript_status "KNOWN"; transcript_name "GAPDH-203"; exon_number "6"; exon_id "ENSE00003663529.1"; talon_gene "33933"; talon_transcript "118029"; talon_exon "552333"; ccdsid "CCDS8549.1"; exon_status "KNOWN"; level "3"; protein_id "ENSP00000478864.1"; source "ENSEMBL"; tag "basic";
chr12	ENSEMBL	exon	6537584	6537996	.	+	.	gene_id "ENSG00000111640.14"; transcript_id "ENST00000396858.5"; gene_type "protein_coding"; gene_status "KNOWN"; gene_name "GAPDH"; transcript_type "protein_coding"; transcript_status "KNOWN"; transcript_name "GAPDH-203"; exon_number "7"; exon_id "ENSE00003460425.1"; talon_gene "33933"; talon_transcript "118029"; talon_exon "552335"; ccdsid "CCDS8549.1"; exon_status "KNOWN"; level "3"; protein_id "ENSP00000478864.1"; source "ENSEMBL"; tag "basic";
chr12	HAVANA	exon	6538101	6538315	.	+	.	gene_id "ENSG00000111640.14"; transcript_id "ENST00000396858.5"; gene_type "protein_coding"; gene_status "KNOWN"; gene_name "GAPDH"; transcript_type "protein_coding"; transcript_status "KNOWN"; transcript_name "GAPDH-203"; exon_number "8"; exon_id "ENSE00001526508.1"; talon_gene "33933"; talon_transcript "118029"; talon_exon "552362"; ccdsid "CCDS58201.1"; exon_status "KNOWN"; level "2"; protein_id "ENSP00000380067.1"; source "HAVANA"; tag "CCDS";
chr12	TALON	transcript	6536494	6538371	.	+	.	gene_id "ENSG00000111640.14"; transcript_id "ENCODEHT000595834"; gene_name "GAPDH"; gene_status "KNOWN"; gene_type "protein_coding"; transcript_status "NOVEL"; transcript_name "ENCODEHT000595834"; talon_gene "33933"; talon_transcript "595834"; ISM-suffix_to_IDs "118020,118024,118027,118029,593098,593105,593110,593178,593270,593303,593641,593676,593679,593792,593904,593926,594407,594508,594550,595242,595264,595563,595660,595671,595724,595725,595730,595764,595815,595825,595826,595827,595830"; ISM-suffix_transcript "TRUE"; ISM_to_IDs "118020,118024,118027,118029,593098,593105,593110,593178,593270,593303,593641,593676,593679,593792,593793,593904,593926,593962,594341,594407,594508,594550,594672,594990,595017,595242,595264,595328,595563,595659,595660,595671,595724,595725,595730,595764,595815,595825,595826,595827,595830"; ISM_transcript "TRUE";
chr12	HAVANA	exon	6536494	6536593	.	+	.	gene_id "ENSG00000111640.14"; transcript_id "ENCODEHT000595834"; gene_type "protein_coding"; gene_status "KNOWN"; gene_name "GAPDH"; transcript_status "NOVEL"; transcript_name "ENCODEHT000595834"; exon_number "1"; exon_id "ENSE00003571091.1"; talon_gene "33933"; talon_transcript "595834"; talon_exon "552325"; ccdsid "CCDS8549.1"; exon_status "KNOWN"; level "2"; protein_id "ENSP00000229239.5"; source "HAVANA"; tag "CCDS";
chr12	ENSEMBL	exon	6536684	6536790	.	+	.	gene_id "ENSG00000111640.14"; transcript_id "ENCODEHT000595834"; gene_type "protein_coding"; gene_status "KNOWN"; gene_name "GAPDH"; transcript_status "NOVEL"; transcript_name "ENCODEHT000595834"; exon_number "2"; exon_id "ENSE00003682485.1"; talon_gene "33933"; talon_transcript "595834"; talon_exon "552327"; ccdsid "CCDS8549.1"; exon_status "KNOWN"; level "3"; protein_id "ENSP00000478864.1"; source "ENSEMBL"; tag "basic";
chr12	ENSEMBL	exon	6536920	6537010	.	+	.	gene_id "ENSG00000111640.14"; transcript_id "ENCODEHT000595834"; gene_type "protein_coding"; gene_status "KNOWN"; gene_name "GAPDH"; transcript_status "NOVEL"; transcript_name "ENCODEHT000595834"; exon_number "3"; exon_id "ENSE00003678358.1"; talon_gene "33933"; talon_transcript "595834"; talon_exon "552329"; ccdsid "CCDS8549.1"; exon_status "KNOWN"; level "3"; protein_id "ENSP00000478864.1"; source "ENSEMBL"; tag "basic";
chr12	ENSEMBL	exon	6537101	6537216	.	+	.	gene_id "ENSG00000111640.14"; transcript_id "ENCODEHT000595834"; gene_type "protein_coding"; gene_status "KNOWN"; gene_name "GAPDH"; transcript_status "NOVEL"; transcript_name "ENCODEHT000595834"; exon_number "4"; exon_id "ENSE00003562150.1"; talon_gene "33933"; talon_transcript "595834"; talon_exon "552331"; ccdsid "CCDS8549.1"; exon_status "KNOWN"; level "3"; protein_id "ENSP00000478864.1"; source "ENSEMBL"; tag "basic";
chr12	ENSEMBL	exon	6537309	6537390	.	+	.	gene_id "ENSG00000111640.14"; transcript_id "ENCODEHT000595834"; gene_type "protein_coding"; gene_status "KNOWN"; gene_name "GAPDH"; transcript_status "NOVEL"; transcript_name "ENCODEHT000595834"; exon_number "5"; exon_id "ENSE00003663529.1"; talon_gene "33933"; talon_transcript "595834"; talon_exon "552333"; ccdsid "CCDS8549.1"; exon_status "KNOWN"; level "3"; protein_id "ENSP00000478864.1"; source "ENSEMBL"; tag "basic";
chr12	ENSEMBL	exon	6537584	6537996	.	+	.	gene_id "ENSG00000111640.14"; transcript_id "ENCODEHT000595834"; gene_type "protein_coding"; gene_status "KNOWN"; gene_name "GAPDH"; transcript_status "NOVEL"; transcript_name "ENCODEHT000595834"; exon_number "6"; exon_id "ENSE00003460425.1"; talon_gene "33933"; talon_transcript "595834"; talon_exon "552335"; ccdsid "CCDS8549.1"; exon_status "KNOWN"; level "3"; protein_id "ENSP00000478864.1"; source "ENSEMBL"; tag "basic";
chr12	HAVANA	exon	6538101	6538371	.	+	.	gene_id "ENSG00000111640.14"; transcript_id "ENCODEHT000595834"; gene_type "protein_coding"; gene_status "KNOWN"; gene_name "GAPDH"; transcript_status "NOVEL"; transcript_name "ENCODEHT000595834"; exon_number "7"; exon_id "ENSE00001902446.1"; talon_gene "33933"; talon_transcript "595834"; talon_exon "552337"; ccdsid "CCDS8549.1"; exon_status "KNOWN"; level "2"; protein_id "ENSP00000229239.5"; source "HAVANA"; tag "CCDS";
chr12	TALON	transcript	6536494	6538337	.	+	.	gene_id "ENSG00000111640.14"; transcript_id "ENCODEHT000595835"; gene_name "GAPDH"; gene_status "KNOWN"; gene_type "protein_coding"; transcript_status "NOVEL"; transcript_name "ENCODEHT000595835"; talon_gene "33933"; talon_transcript "595835"; ISM-suffix_to_IDs "593112,594691,595727"; ISM-suffix_transcript "TRUE"; ISM_to_IDs "593112,594691,595727"; ISM_transcript "TRUE";
chr12	HAVANA	exon	6536494	6536593	.	+	.	gene_id "ENSG00000111640.14"; transcript_id "ENCODEHT000595835"; gene_type "protein_coding"; gene_status "KNOWN"; gene_name "GAPDH"; transcript_status "NOVEL"; transcript_name "ENCODEHT000595835"; exon_number "1"; exon_id "ENSE00003571091.1"; talon_gene "33933"; talon_transcript "595835"; talon_exon "552325"; ccdsid "CCDS8549.1"; exon_status "KNOWN"; level "2"; protein_id "ENSP00000229239.5"; source "HAVANA"; tag "CCDS";
chr12	ENSEMBL	exon	6536684	6536790	.	+	.	gene_id "ENSG00000111640.14"; transcript_id "ENCODEHT000595835"; gene_type "protein_coding"; gene_status "KNOWN"; gene_name "GAPDH"; transcript_status "NOVEL"; transcript_name "ENCODEHT000595835"; exon_number "2"; exon_id "ENSE00003682485.1"; talon_gene "33933"; talon_transcript "595835"; talon_exon "552327"; ccdsid "CCDS8549.1"; exon_status "KNOWN"; level "3"; protein_id "ENSP00000478864.1"; source "ENSEMBL"; tag "basic";
chr12	ENSEMBL	exon	6536920	6537010	.	+	.	gene_id "ENSG00000111640.14"; transcript_id "ENCODEHT000595835"; gene_type "protein_coding"; gene_status "KNOWN"; gene_name "GAPDH"; transcript_status "NOVEL"; transcript_name "ENCODEHT000595835"; exon_number "3"; exon_id "ENSE00003678358.1"; talon_gene "33933"; talon_transcript "595835"; talon_exon "552329"; ccdsid "CCDS8549.1"; exon_status "KNOWN"; level "3"; protein_id "ENSP00000478864.1"; source "ENSEMBL"; tag "basic";
chr12	ENSEMBL	exon	6537101	6537216	.	+	.	gene_id "ENSG00000111640.14"; transcript_id "ENCODEHT000595835"; gene_type "protein_coding"; gene_status "KNOWN"; gene_name "GAPDH"; transcript_status "NOVEL"; transcript_name "ENCODEHT000595835"; exon_number "4"; exon_id "ENSE00003562150.1"; talon_gene "33933"; talon_transcript "595835"; talon_exon "552331"; ccdsid "CCDS8549.1"; exon_status "KNOWN"; level "3"; protein_id "ENSP00000478864.1"; source "ENSEMBL"; tag "basic";
chr12	ENSEMBL	exon	6537309	6537390	.	+	.	gene_id "ENSG00000111640.14"; transcript_id "ENCODEHT000595835"; gene_type "protein_coding"; gene_status "KNOWN"; gene_name "GAPDH"; transcript_status "NOVEL"; transcript_name "ENCODEHT000595835"; exon_number "5"; exon_id "ENSE00003663529.1"; talon_gene "33933"; talon_transcript "595835"; talon_exon "552333"; ccdsid "CCDS8549.1"; exon_status "KNOWN"; level "3"; protein_id "ENSP00000478864.1"; source "ENSEMBL"; tag "basic";
chr12	TALON	exon	6537584	6538000	.	+	.	gene_id "ENSG00000111640.14"; transcript_id "ENCODEHT000595835"; gene_type "protein_coding"; gene_status "KNOWN"; gene_name "GAPDH"; transcript_status "NOVEL"; transcript_name "ENCODEHT000595835"; exon_number "6"; exon_id "1378665"; talon_gene "33933"; talon_transcript "595835"; talon_exon "1378665"; exon_status "NOVEL";
chr12	HAVANA	exon	6538101	6538337	.	+	.	gene_id "ENSG00000111640.14"; transcript_id "ENCODEHT000595835"; gene_type "protein_coding"; gene_status "KNOWN"; gene_name "GAPDH"; transcript_status "NOVEL"; transcript_name "ENCODEHT000595835"; exon_number "7"; exon_id "ENSE00001917065.1"; talon_gene "33933"; talon_transcript "595835"; talon_exon "552359"; exon_status "KNOWN"; level "2"; source "HAVANA";
chr12	TALON	transcript	6536494	6538374	.	+	.	gene_id "ENSG00000111640.14"; transcript_id "ENCODEHT000595836"; gene_name "GAPDH"; gene_status "KNOWN"; gene_type "protein_coding"; transcript_status "NOVEL"; transcript_name "ENCODEHT000595836"; talon_gene "33933"; talon_transcript "595836"; ISM-suffix_to_IDs "594088,595676,595705,595728"; ISM-suffix_transcript "TRUE"; ISM_to_IDs "594088,595676,595705,595728"; ISM_transcript "TRUE";
chr12	HAVANA	exon	6536494	6536593	.	+	.	gene_id "ENSG00000111640.14"; transcript_id "ENCODEHT000595836"; gene_type "protein_coding"; gene_status "KNOWN"; gene_name "GAPDH"; transcript_status "NOVEL"; transcript_name "ENCODEHT000595836"; exon_number "1"; exon_id "ENSE00003571091.1"; talon_gene "33933"; talon_transcript "595836"; talon_exon "552325"; ccdsid "CCDS8549.1"; exon_status "KNOWN"; level "2"; protein_id "ENSP00000229239.5"; source "HAVANA"; tag "CCDS";
chr12	ENSEMBL	exon	6536684	6536790	.	+	.	gene_id "ENSG00000111640.14"; transcript_id "ENCODEHT000595836"; gene_type "protein_coding"; gene_status "KNOWN"; gene_name "GAPDH"; transcript_status "NOVEL"; transcript_name "ENCODEHT000595836"; exon_number "2"; exon_id "ENSE00003682485.1"; talon_gene "33933"; talon_transcript "595836"; talon_exon "552327"; ccdsid "CCDS8549.1"; exon_status "KNOWN"; level "3"; protein_id "ENSP00000478864.1"; source "ENSEMBL"; tag "basic";
chr12	ENSEMBL	exon	6536920	6537010	.	+	.	gene_id "ENSG00000111640.14"; transcript_id "ENCODEHT000595836"; gene_type "protein_coding"; gene_status "KNOWN"; gene_name "GAPDH"; transcript_status "NOVEL"; transcript_name "ENCODEHT000595836"; exon_number "3"; exon_id "ENSE00003678358.1"; talon_gene "33933"; talon_transcript "595836"; talon_exon "552329"; ccdsid "CCDS8549.1"; exon_status "KNOWN"; level "3"; protein_id "ENSP00000478864.1"; source "ENSEMBL"; tag "basic";
chr12	ENSEMBL	exon	6537101	6537216	.	+	.	gene_id "ENSG00000111640.14"; transcript_id "ENCODEHT000595836"; gene_type "protein_coding"; gene_status "KNOWN"; gene_name "GAPDH"; transcript_status "NOVEL"; transcript_name "ENCODEHT000595836"; exon_number "4"; exon_id "ENSE00003562150.1"; talon_gene "33933"; talon_transcript "595836"; talon_exon "552331"; ccdsid "CCDS8549.1"; exon_status "KNOWN"; level "3"; protein_id "ENSP00000478864.1"; source "ENSEMBL"; tag "basic";
chr12	ENSEMBL	exon	6537309	6537390	.	+	.	gene_id "ENSG00000111640.14"; transcript_id "ENCODEHT000595836"; gene_type "protein_coding"; gene_status "KNOWN"; gene_name "GAPDH"; transcript_status "NOVEL"; transcript_name "ENCODEHT000595836"; exon_number "5"; exon_id "ENSE00003663529.1"; talon_gene "33933"; talon_transcript "595836"; talon_exon "552333"; ccdsid "CCDS8549.1"; exon_status "KNOWN"; level "3"; protein_id "ENSP00000478864.1"; source "ENSEMBL"; tag "basic";
chr12	TALON	exon	6537591	6537996	.	+	.	gene_id "ENSG00000111640.14"; transcript_id "ENCODEHT000595836"; gene_type "protein_coding"; gene_status "KNOWN"; gene_name "GAPDH"; transcript_status "NOVEL"; transcript_name "ENCODEHT000595836"; exon_number "6"; exon_id "1379354"; talon_gene "33933"; talon_transcript "595836"; talon_exon "1379354"; exon_status "NOVEL";
chr12	ENSEMBL	exon	6538101	6538374	.	+	.	gene_id "ENSG00000111640.14"; transcript_id "ENCODEHT000595836"; gene_type "protein_coding"; gene_status "KNOWN"; gene_name "GAPDH"; transcript_status "NOVEL"; transcript_name "ENCODEHT000595836"; exon_number "7"; exon_id "ENSE00003712501.1"; talon_gene "33933"; talon_transcript "595836"; talon_exon "552365"; exon_status "KNOWN"; level "3"; protein_id "ENSP00000478864.1"; source "ENSEMBL"; tag "basic";
chr12	TALON	transcript	6536494	6538371	.	+	.	gene_id "ENSG00000111640.14"; transcript_id "ENCODEHT000595838"; gene_name "GAPDH"; gene_status "KNOWN"; gene_type "protein_coding"; transcript_status "NOVEL"; transcript_name "ENCODEHT000595838"; talon_gene "33933"; talon_transcript "595838"; ISM-suffix_to_IDs "593106,595332,595737"; ISM-suffix_transcript "TRUE"; ISM_to_IDs "593106,595332,595737"; ISM_transcript "TRUE";
chr12	HAVANA	exon	6536494	6536593	.	+	.	gene_id "ENSG00000111640.14"; transcript_id "ENCODEHT000595838"; gene_type "protein_coding"; gene_status "KNOWN"; gene_name "GAPDH"; transcript_status "NOVEL"; transcript_name "ENCODEHT000595838"; exon_number "1"; exon_id "ENSE00003571091.1"; talon_gene "33933"; talon_transcript "595838"; talon_exon "552325"; ccdsid "CCDS8549.1"; exon_status "KNOWN"; level "2"; protein_id "ENSP00000229239.5"; source "HAVANA"; tag "CCDS";
chr12	ENSEMBL	exon	6536684	6536790	.	+	.	gene_id "ENSG00000111640.14"; transcript_id "ENCODEHT000595838"; gene_type "protein_coding"; gene_status "KNOWN"; gene_name "GAPDH"; transcript_status "NOVEL"; transcript_name "ENCODEHT000595838"; exon_number "2"; exon_id "ENSE00003682485.1"; talon_gene "33933"; talon_transcript "595838"; talon_exon "552327"; ccdsid "CCDS8549.1"; exon_status "KNOWN"; level "3"; protein_id "ENSP00000478864.1"; source "ENSEMBL"; tag "basic";
chr12	TALON	exon	6536920	6537014	.	+	.	gene_id "ENSG00000111640.14"; transcript_id "ENCODEHT000595838"; gene_type "protein_coding"; gene_status "KNOWN"; gene_name "GAPDH"; transcript_status "NOVEL"; transcript_name "ENCODEHT000595838"; exon_number "3"; exon_id "1378653"; talon_gene "33933"; talon_transcript "595838"; talon_exon "1378653"; exon_status "NOVEL";
chr12	ENSEMBL	exon	6537101	6537216	.	+	.	gene_id "ENSG00000111640.14"; transcript_id "ENCODEHT000595838"; gene_type "protein_coding"; gene_status "KNOWN"; gene_name "GAPDH"; transcript_status "NOVEL"; transcript_name "ENCODEHT000595838"; exon_number "4"; exon_id "ENSE00003562150.1"; talon_gene "33933"; talon_transcript "595838"; talon_exon "552331"; ccdsid "CCDS8549.1"; exon_status "KNOWN"; level "3"; protein_id "ENSP00000478864.1"; source "ENSEMBL"; tag "basic";
chr12	ENSEMBL	exon	6537309	6537390	.	+	.	gene_id "ENSG00000111640.14"; transcript_id "ENCODEHT000595838"; gene_type "protein_coding"; gene_status "KNOWN"; gene_name "GAPDH"; transcript_status "NOVEL"; transcript_name "ENCODEHT000595838"; exon_number "5"; exon_id "ENSE00003663529.1"; talon_gene "33933"; talon_transcript "595838"; talon_exon "552333"; ccdsid "CCDS8549.1"; exon_status "KNOWN"; level "3"; protein_id "ENSP00000478864.1"; source "ENSEMBL"; tag "basic";
chr12	ENSEMBL	exon	6537584	6537996	.	+	.	gene_id "ENSG00000111640.14"; transcript_id "ENCODEHT000595838"; gene_type "protein_coding"; gene_status "KNOWN"; gene_name "GAPDH"; transcript_status "NOVEL"; transcript_name "ENCODEHT000595838"; exon_number "6"; exon_id "ENSE00003460425.1"; talon_gene "33933"; talon_transcript "595838"; talon_exon "552335"; ccdsid "CCDS8549.1"; exon_status "KNOWN"; level "3"; protein_id "ENSP00000478864.1"; source "ENSEMBL"; tag "basic";
chr12	HAVANA	exon	6538101	6538371	.	+	.	gene_id "ENSG00000111640.14"; transcript_id "ENCODEHT000595838"; gene_type "protein_coding"; gene_status "KNOWN"; gene_name "GAPDH"; transcript_status "NOVEL"; transcript_name "ENCODEHT000595838"; exon_number "7"; exon_id "ENSE00001902446.1"; talon_gene "33933"; talon_transcript "595838"; talon_exon "552337"; ccdsid "CCDS8549.1"; exon_status "KNOWN"; level "2"; protein_id "ENSP00000229239.5"; source "HAVANA"; tag "CCDS";
chr12	TALON	transcript	6536494	6538359	.	+	.	gene_id "ENSG00000111640.14"; transcript_id "ENCODEHT000595842"; gene_name "GAPDH"; gene_status "KNOWN"; gene_type "protein_coding"; transcript_status "NOVEL"; transcript_name "ENCODEHT000595842"; talon_gene "33933"; talon_transcript "595842"; ISM-suffix_to_IDs "593126,595749"; ISM-suffix_transcript "TRUE"; ISM_to_IDs "593126,595749"; ISM_transcript "TRUE";
chr12	HAVANA	exon	6536494	6536593	.	+	.	gene_id "ENSG00000111640.14"; transcript_id "ENCODEHT000595842"; gene_type "protein_coding"; gene_status "KNOWN"; gene_name "GAPDH"; transcript_status "NOVEL"; transcript_name "ENCODEHT000595842"; exon_number "1"; exon_id "ENSE00003571091.1"; talon_gene "33933"; talon_transcript "595842"; talon_exon "552325"; ccdsid "CCDS8549.1"; exon_status "KNOWN"; level "2"; protein_id "ENSP00000229239.5"; source "HAVANA"; tag "CCDS";
chr12	ENSEMBL	exon	6536684	6536790	.	+	.	gene_id "ENSG00000111640.14"; transcript_id "ENCODEHT000595842"; gene_type "protein_coding"; gene_status "KNOWN"; gene_name "GAPDH"; transcript_status "NOVEL"; transcript_name "ENCODEHT000595842"; exon_number "2"; exon_id "ENSE00003682485.1"; talon_gene "33933"; talon_transcript "595842"; talon_exon "552327"; ccdsid "CCDS8549.1"; exon_status "KNOWN"; level "3"; protein_id "ENSP00000478864.1"; source "ENSEMBL"; tag "basic";
chr12	TALON	exon	6536920	6537014	.	+	.	gene_id "ENSG00000111640.14"; transcript_id "ENCODEHT000595842"; gene_type "protein_coding"; gene_status "KNOWN"; gene_name "GAPDH"; transcript_status "NOVEL"; transcript_name "ENCODEHT000595842"; exon_number "3"; exon_id "1378653"; talon_gene "33933"; talon_transcript "595842"; talon_exon "1378653"; exon_status "NOVEL";
chr12	TALON	exon	6537113	6537216	.	+	.	gene_id "ENSG00000111640.14"; transcript_id "ENCODEHT000595842"; gene_type "protein_coding"; gene_status "KNOWN"; gene_name "GAPDH"; transcript_status "NOVEL"; transcript_name "ENCODEHT000595842"; exon_number "4"; exon_id "1378675"; talon_gene "33933"; talon_transcript "595842"; talon_exon "1378675"; exon_status "NOVEL";
chr12	ENSEMBL	exon	6537309	6537390	.	+	.	gene_id "ENSG00000111640.14"; transcript_id "ENCODEHT000595842"; gene_type "protein_coding"; gene_status "KNOWN"; gene_name "GAPDH"; transcript_status "NOVEL"; transcript_name "ENCODEHT000595842"; exon_number "5"; exon_id "ENSE00003663529.1"; talon_gene "33933"; talon_transcript "595842"; talon_exon "552333"; ccdsid "CCDS8549.1"; exon_status "KNOWN"; level "3"; protein_id "ENSP00000478864.1"; source "ENSEMBL"; tag "basic";
chr12	ENSEMBL	exon	6537584	6537996	.	+	.	gene_id "ENSG00000111640.14"; transcript_id "ENCODEHT000595842"; gene_type "protein_coding"; gene_status "KNOWN"; gene_name "GAPDH"; transcript_status "NOVEL"; transcript_name "ENCODEHT000595842"; exon_number "6"; exon_id "ENSE00003460425.1"; talon_gene "33933"; talon_transcript "595842"; talon_exon "552335"; ccdsid "CCDS8549.1"; exon_status "KNOWN"; level "3"; protein_id "ENSP00000478864.1"; source "ENSEMBL"; tag "basic";
chr12	HAVANA	exon	6538101	6538359	.	+	.	gene_id "ENSG00000111640.14"; transcript_id "ENCODEHT000595842"; gene_type "protein_coding"; gene_status "KNOWN"; gene_name "GAPDH"; transcript_status "NOVEL"; transcript_name "ENCODEHT000595842"; exon_number "7"; exon_id "ENSE00001526518.1"; talon_gene "33933"; talon_transcript "595842"; talon_exon "552350"; ccdsid "CCDS8549.1"; exon_status "KNOWN"; level "2"; protein_id "ENSP00000380070.1"; source "HAVANA"; tag "CCDS";
chr12	ENSEMBL	transcript	6536605	6538374	.	+	.	gene_id "ENSG00000111640.14"; transcript_id "ENST00000619601.1"; gene_name "GAPDH"; gene_status "KNOWN"; gene_type "protein_coding"; transcript_type "protein_coding"; transcript_status "KNOWN"; transcript_name "GAPDH-211"; talon_gene "33933"; talon_transcript "118030"; level "3"; protein_id "ENSP00000478864.1"; source "ENSEMBL"; tag "basic"; transcript_support_level "5";
chr12	ENSEMBL	exon	6536605	6536607	.	+	.	gene_id "ENSG00000111640.14"; transcript_id "ENST00000619601.1"; gene_type "protein_coding"; gene_status "KNOWN"; gene_name "GAPDH"; transcript_type "protein_coding"; transcript_status "KNOWN"; transcript_name "GAPDH-211"; exon_number "1"; exon_id "ENSE00003718373.1"; talon_gene "33933"; talon_transcript "118030"; talon_exon "552363"; exon_status "KNOWN"; level "3"; protein_id "ENSP00000478864.1"; source "ENSEMBL"; tag "basic";
chr12	ENSEMBL	exon	6536684	6536790	.	+	.	gene_id "ENSG00000111640.14"; transcript_id "ENST00000619601.1"; gene_type "protein_coding"; gene_status "KNOWN"; gene_name "GAPDH"; transcript_type "protein_coding"; transcript_status "KNOWN"; transcript_name "GAPDH-211"; exon_number "2"; exon_id "ENSE00003682485.1"; talon_gene "33933"; talon_transcript "118030"; talon_exon "552327"; ccdsid "CCDS8549.1"; exon_status "KNOWN"; level "3"; protein_id "ENSP00000478864.1"; source "ENSEMBL"; tag "basic";
chr12	ENSEMBL	exon	6536920	6537010	.	+	.	gene_id "ENSG00000111640.14"; transcript_id "ENST00000619601.1"; gene_type "protein_coding"; gene_status "KNOWN"; gene_name "GAPDH"; transcript_type "protein_coding"; transcript_status "KNOWN"; transcript_name "GAPDH-211"; exon_number "3"; exon_id "ENSE00003678358.1"; talon_gene "33933"; talon_transcript "118030"; talon_exon "552329"; ccdsid "CCDS8549.1"; exon_status "KNOWN"; level "3"; protein_id "ENSP00000478864.1"; source "ENSEMBL"; tag "basic";
chr12	ENSEMBL	exon	6537101	6537216	.	+	.	gene_id "ENSG00000111640.14"; transcript_id "ENST00000619601.1"; gene_type "protein_coding"; gene_status "KNOWN"; gene_name "GAPDH"; transcript_type "protein_coding"; transcript_status "KNOWN"; transcript_name "GAPDH-211"; exon_number "4"; exon_id "ENSE00003562150.1"; talon_gene "33933"; talon_transcript "118030"; talon_exon "552331"; ccdsid "CCDS8549.1"; exon_status "KNOWN"; level "3"; protein_id "ENSP00000478864.1"; source "ENSEMBL"; tag "basic";
chr12	ENSEMBL	exon	6537309	6537390	.	+	.	gene_id "ENSG00000111640.14"; transcript_id "ENST00000619601.1"; gene_type "protein_coding"; gene_status "KNOWN"; gene_name "GAPDH"; transcript_type "protein_coding"; transcript_status "KNOWN"; transcript_name "GAPDH-211"; exon_number "5"; exon_id "ENSE00003663529.1"; talon_gene "33933"; talon_transcript "118030"; talon_exon "552333"; ccdsid "CCDS8549.1"; exon_status "KNOWN"; level "3"; protein_id "ENSP00000478864.1"; source "ENSEMBL"; tag "basic";
chr12	ENSEMBL	exon	6537584	6537996	.	+	.	gene_id "ENSG00000111640.14"; transcript_id "ENST00000619601.1"; gene_type "protein_coding"; gene_status "KNOWN"; gene_name "GAPDH"; transcript_type "protein_coding"; transcript_status "KNOWN"; transcript_name "GAPDH-211"; exon_number "6"; exon_id "ENSE00003460425.1"; talon_gene "33933"; talon_transcript "118030"; talon_exon "552335"; ccdsid "CCDS8549.1"; exon_status "KNOWN"; level "3"; protein_id "ENSP00000478864.1"; source "ENSEMBL"; tag "basic";
chr12	ENSEMBL	exon	6538101	6538374	.	+	.	gene_id "ENSG00000111640.14"; transcript_id "ENST00000619601.1"; gene_type "protein_coding"; gene_status "KNOWN"; gene_name "GAPDH"; transcript_type "protein_coding"; transcript_status "KNOWN"; transcript_name "GAPDH-211"; exon_number "7"; exon_id "ENSE00003712501.1"; talon_gene "33933"; talon_transcript "118030"; talon_exon "552365"; exon_status "KNOWN"; level "3"; protein_id "ENSP00000478864.1"; source "ENSEMBL"; tag "basic";
chr12	TALON	transcript	6536605	6538370	.	+	.	gene_id "ENSG00000111640.14"; transcript_id "ENCODEHT000595832"; gene_name "GAPDH"; gene_status "KNOWN"; gene_type "protein_coding"; transcript_status "NOVEL"; transcript_name "ENCODEHT000595832"; talon_gene "33933"; talon_transcript "595832"; ISM-suffix_to_IDs "118020,118022,118024,118025,118026,118027,118028,118029,118030,593098,593099,593105,593106,593110,593116,593123,593126,593134,593174,593178,593270,593303,593333,593509,593641,593676,593679,593743,593754,593784,593786,593792,593804,593806,593812,593836,593845,593879,593904,593926,593930,593981,593990,594035,594088,594361,594407,594420,594436,594487,594508,594550,594570,594594,594677,594781,594876,594935,595022,595071,595101,595103,595106,595135,595156,595166,595190,595224,595242,595247,595263,595264,595275,595303,595332,595358,595408,595439,595454,595469,595505,595521,595537,595543,595563,595612,595660,595661,595663,595666,595671,595675,595676,595685,595687,595688,595689,595691,595693,595703,595705,595712,595714,595715,595717,595721,595724,595725,595726,595728,595729,595730,595734,595735,595737,595741,595744,595745,595746,595747,595748,595749,595751,595752,595759,595761,595762,595763,595764,595766,595769,595771,595773,595779,595781,595784,595788,595792,595793,595797,595799,595803,595804,595805,595807,595809,595811,595815,595817,595818,595819,595825,595826,595827,595828,595830,595831"; ISM-suffix_transcript "TRUE"; ISM_to_IDs "118020,118022,118024,118025,118026,118027,118028,118029,118030,593098,593099,593105,593106,593110,593116,593123,593126,593134,593174,593178,593270,593303,593333,593509,593641,593676,593679,593743,593754,593784,593786,593792,593793,593804,593806,593812,593836,593845,593879,593904,593926,593930,593962,593981,593990,594035,594088,594341,594361,594407,594420,594436,594487,594508,594550,594570,594594,594672,594677,594781,594876,594935,594990,595017,595022,595071,595101,595103,595106,595135,595156,595166,595190,595224,595242,595247,595263,595264,595275,595303,595328,595332,595358,595408,595439,595454,595469,595505,595521,595537,595543,595563,595612,595659,595660,595661,595663,595666,595671,595675,595676,595685,595687,595688,595689,595691,595693,595703,595705,595712,595714,595715,595717,595721,595724,595725,595726,595728,595729,595730,595734,595735,595737,595741,595744,595745,595746,595747,595748,595749,595751,595752,595759,595761,595762,595763,595764,595766,595769,595771,595773,595779,595781,595784,595788,595792,595793,595797,595799,595803,595804,595805,595807,595809,595811,595815,595817,595818,595819,595825,595826,595827,595828,595830,595831"; ISM_transcript "TRUE";
chr12	TALON	exon	6536605	6537996	.	+	.	gene_id "ENSG00000111640.14"; transcript_id "ENCODEHT000595832"; gene_type "protein_coding"; gene_status "KNOWN"; gene_name "GAPDH"; transcript_status "NOVEL"; transcript_name "ENCODEHT000595832"; exon_number "1"; exon_id "1381554"; talon_gene "33933"; talon_transcript "595832"; talon_exon "1381554"; exon_status "NOVEL";
chr12	TALON	exon	6538101	6538370	.	+	.	gene_id "ENSG00000111640.14"; transcript_id "ENCODEHT000595832"; gene_type "protein_coding"; gene_status "KNOWN"; gene_name "GAPDH"; transcript_status "NOVEL"; transcript_name "ENCODEHT000595832"; exon_number "2"; exon_id "1378644"; talon_gene "33933"; talon_transcript "595832"; talon_exon "1378644"; exon_status "NOVEL";
chr12	TALON	transcript	6536605	6538370	.	+	.	gene_id "ENSG00000111640.14"; transcript_id "ENCODEHT000595882"; gene_name "GAPDH"; gene_status "KNOWN"; gene_type "protein_coding"; transcript_status "NOVEL"; transcript_name "ENCODEHT000595882"; talon_gene "33933"; talon_transcript "595882"; ISM-suffix_to_IDs "118020,118024,118027,118029,118030,593098,593105,593110,593134,593178,593270,593303,593641,593676,593679,593792,593804,593845,593904,593926,594035,594361,594407,594436,594508,594550,594781,595101,595242,595264,595408,595454,595543,595563,595660,595671,595691,595693,595715,595724,595725,595730,595734,595751,595762,595764,595788,595792,595803,595815,595825,595826,595827,595830,595834,595840"; ISM-suffix_transcript "TRUE"; ISM_to_IDs "118020,118024,118027,118029,118030,593098,593105,593110,593134,593178,593270,593303,593641,593676,593679,593792,593793,593804,593845,593904,593926,593962,594035,594341,594361,594407,594436,594508,594550,594672,594781,594990,595017,595101,595242,595264,595328,595408,595454,595543,595563,595659,595660,595671,595691,595693,595715,595724,595725,595730,595734,595751,595762,595764,595788,595792,595803,595815,595825,595826,595827,595830,595834,595840"; ISM_transcript "TRUE";
chr12	TALON	exon	6536605	6536790	.	+	.	gene_id "ENSG00000111640.14"; transcript_id "ENCODEHT000595882"; gene_type "protein_coding"; gene_status "KNOWN"; gene_name "GAPDH"; transcript_status "NOVEL"; transcript_name "ENCODEHT000595882"; exon_number "1"; exon_id "1381581"; talon_gene "33933"; talon_transcript "595882"; talon_exon "1381581"; exon_status "NOVEL";
chr12	ENSEMBL	exon	6536920	6537010	.	+	.	gene_id "ENSG00000111640.14"; transcript_id "ENCODEHT000595882"; gene_type "protein_coding"; gene_status "KNOWN"; gene_name "GAPDH"; transcript_status "NOVEL"; transcript_name "ENCODEHT000595882"; exon_number "2"; exon_id "ENSE00003678358.1"; talon_gene "33933"; talon_transcript "595882"; talon_exon "552329"; ccdsid "CCDS8549.1"; exon_status "KNOWN"; level "3"; protein_id "ENSP00000478864.1"; source "ENSEMBL"; tag "basic";
chr12	ENSEMBL	exon	6537101	6537216	.	+	.	gene_id "ENSG00000111640.14"; transcript_id "ENCODEHT000595882"; gene_type "protein_coding"; gene_status "KNOWN"; gene_name "GAPDH"; transcript_status "NOVEL"; transcript_name "ENCODEHT000595882"; exon_number "3"; exon_id "ENSE00003562150.1"; talon_gene "33933"; talon_transcript "595882"; talon_exon "552331"; ccdsid "CCDS8549.1"; exon_status "KNOWN"; level "3"; protein_id "ENSP00000478864.1"; source "ENSEMBL"; tag "basic";
chr12	ENSEMBL	exon	6537309	6537390	.	+	.	gene_id "ENSG00000111640.14"; transcript_id "ENCODEHT000595882"; gene_type "protein_coding"; gene_status "KNOWN"; gene_name "GAPDH"; transcript_status "NOVEL"; transcript_name "ENCODEHT000595882"; exon_number "4"; exon_id "ENSE00003663529.1"; talon_gene "33933"; talon_transcript "595882"; talon_exon "552333"; ccdsid "CCDS8549.1"; exon_status "KNOWN"; level "3"; protein_id "ENSP00000478864.1"; source "ENSEMBL"; tag "basic";
chr12	ENSEMBL	exon	6537584	6537996	.	+	.	gene_id "ENSG00000111640.14"; transcript_id "ENCODEHT000595882"; gene_type "protein_coding"; gene_status "KNOWN"; gene_name "GAPDH"; transcript_status "NOVEL"; transcript_name "ENCODEHT000595882"; exon_number "5"; exon_id "ENSE00003460425.1"; talon_gene "33933"; talon_transcript "595882"; talon_exon "552335"; ccdsid "CCDS8549.1"; exon_status "KNOWN"; level "3"; protein_id "ENSP00000478864.1"; source "ENSEMBL"; tag "basic";
chr12	TALON	exon	6538101	6538370	.	+	.	gene_id "ENSG00000111640.14"; transcript_id "ENCODEHT000595882"; gene_type "protein_coding"; gene_status "KNOWN"; gene_name "GAPDH"; transcript_status "NOVEL"; transcript_name "ENCODEHT000595882"; exon_number "6"; exon_id "1378644"; talon_gene "33933"; talon_transcript "595882"; talon_exon "1378644"; exon_status "NOVEL";
chr12	TALON	transcript	6536605	6538371	.	+	.	gene_id "ENSG00000111640.14"; transcript_id "ENCODEHT000595883"; gene_name "GAPDH"; gene_status "KNOWN"; gene_type "protein_coding"; transcript_status "NOVEL"; transcript_name "ENCODEHT000595883"; talon_gene "33933"; talon_transcript "595883"; ISM-suffix_to_IDs "593112,594691,595727,595835"; ISM-suffix_transcript "TRUE"; ISM_to_IDs "593112,594691,595727,595835"; ISM_transcript "TRUE";
chr12	TALON	exon	6536605	6536790	.	+	.	gene_id "ENSG00000111640.14"; transcript_id "ENCODEHT000595883"; gene_type "protein_coding"; gene_status "KNOWN"; gene_name "GAPDH"; transcript_status "NOVEL"; transcript_name "ENCODEHT000595883"; exon_number "1"; exon_id "1381581"; talon_gene "33933"; talon_transcript "595883"; talon_exon "1381581"; exon_status "NOVEL";
chr12	ENSEMBL	exon	6536920	6537010	.	+	.	gene_id "ENSG00000111640.14"; transcript_id "ENCODEHT000595883"; gene_type "protein_coding"; gene_status "KNOWN"; gene_name "GAPDH"; transcript_status "NOVEL"; transcript_name "ENCODEHT000595883"; exon_number "2"; exon_id "ENSE00003678358.1"; talon_gene "33933"; talon_transcript "595883"; talon_exon "552329"; ccdsid "CCDS8549.1"; exon_status "KNOWN"; level "3"; protein_id "ENSP00000478864.1"; source "ENSEMBL"; tag "basic";
chr12	ENSEMBL	exon	6537101	6537216	.	+	.	gene_id "ENSG00000111640.14"; transcript_id "ENCODEHT000595883"; gene_type "protein_coding"; gene_status "KNOWN"; gene_name "GAPDH"; transcript_status "NOVEL"; transcript_name "ENCODEHT000595883"; exon_number "3"; exon_id "ENSE00003562150.1"; talon_gene "33933"; talon_transcript "595883"; talon_exon "552331"; ccdsid "CCDS8549.1"; exon_status "KNOWN"; level "3"; protein_id "ENSP00000478864.1"; source "ENSEMBL"; tag "basic";
chr12	ENSEMBL	exon	6537309	6537390	.	+	.	gene_id "ENSG00000111640.14"; transcript_id "ENCODEHT000595883"; gene_type "protein_coding"; gene_status "KNOWN"; gene_name "GAPDH"; transcript_status "NOVEL"; transcript_name "ENCODEHT000595883"; exon_number "4"; exon_id "ENSE00003663529.1"; talon_gene "33933"; talon_transcript "595883"; talon_exon "552333"; ccdsid "CCDS8549.1"; exon_status "KNOWN"; level "3"; protein_id "ENSP00000478864.1"; source "ENSEMBL"; tag "basic";
chr12	TALON	exon	6537584	6538000	.	+	.	gene_id "ENSG00000111640.14"; transcript_id "ENCODEHT000595883"; gene_type "protein_coding"; gene_status "KNOWN"; gene_name "GAPDH"; transcript_status "NOVEL"; transcript_name "ENCODEHT000595883"; exon_number "5"; exon_id "1378665"; talon_gene "33933"; talon_transcript "595883"; talon_exon "1378665"; exon_status "NOVEL";
chr12	HAVANA	exon	6538101	6538371	.	+	.	gene_id "ENSG00000111640.14"; transcript_id "ENCODEHT000595883"; gene_type "protein_coding"; gene_status "KNOWN"; gene_name "GAPDH"; transcript_status "NOVEL"; transcript_name "ENCODEHT000595883"; exon_number "6"; exon_id "ENSE00001902446.1"; talon_gene "33933"; talon_transcript "595883"; talon_exon "552337"; ccdsid "CCDS8549.1"; exon_status "KNOWN"; level "2"; protein_id "ENSP00000229239.5"; source "HAVANA"; tag "CCDS";
chr12	TALON	transcript	6536605	6538317	.	+	.	gene_id "ENSG00000111640.14"; transcript_id "ENCODEHT000595887"; gene_name "GAPDH"; gene_status "KNOWN"; gene_type "protein_coding"; transcript_status "NOVEL"; transcript_name "ENCODEHT000595887"; talon_gene "33933"; talon_transcript "595887"; ISM-suffix_to_IDs "593106,595156,595332,595737,595784,595838"; ISM-suffix_transcript "TRUE"; ISM_to_IDs "593106,595156,595332,595737,595784,595838"; ISM_transcript "TRUE";
chr12	TALON	exon	6536605	6536790	.	+	.	gene_id "ENSG00000111640.14"; transcript_id "ENCODEHT000595887"; gene_type "protein_coding"; gene_status "KNOWN"; gene_name "GAPDH"; transcript_status "NOVEL"; transcript_name "ENCODEHT000595887"; exon_number "1"; exon_id "1381581"; talon_gene "33933"; talon_transcript "595887"; talon_exon "1381581"; exon_status "NOVEL";
chr12	TALON	exon	6536920	6537014	.	+	.	gene_id "ENSG00000111640.14"; transcript_id "ENCODEHT000595887"; gene_type "protein_coding"; gene_status "KNOWN"; gene_name "GAPDH"; transcript_status "NOVEL"; transcript_name "ENCODEHT000595887"; exon_number "2"; exon_id "1378653"; talon_gene "33933"; talon_transcript "595887"; talon_exon "1378653"; exon_status "NOVEL";
chr12	ENSEMBL	exon	6537101	6537216	.	+	.	gene_id "ENSG00000111640.14"; transcript_id "ENCODEHT000595887"; gene_type "protein_coding"; gene_status "KNOWN"; gene_name "GAPDH"; transcript_status "NOVEL"; transcript_name "ENCODEHT000595887"; exon_number "3"; exon_id "ENSE00003562150.1"; talon_gene "33933"; talon_transcript "595887"; talon_exon "552331"; ccdsid "CCDS8549.1"; exon_status "KNOWN"; level "3"; protein_id "ENSP00000478864.1"; source "ENSEMBL"; tag "basic";
chr12	ENSEMBL	exon	6537309	6537390	.	+	.	gene_id "ENSG00000111640.14"; transcript_id "ENCODEHT000595887"; gene_type "protein_coding"; gene_status "KNOWN"; gene_name "GAPDH"; transcript_status "NOVEL"; transcript_name "ENCODEHT000595887"; exon_number "4"; exon_id "ENSE00003663529.1"; talon_gene "33933"; talon_transcript "595887"; talon_exon "552333"; ccdsid "CCDS8549.1"; exon_status "KNOWN"; level "3"; protein_id "ENSP00000478864.1"; source "ENSEMBL"; tag "basic";
chr12	ENSEMBL	exon	6537584	6537996	.	+	.	gene_id "ENSG00000111640.14"; transcript_id "ENCODEHT000595887"; gene_type "protein_coding"; gene_status "KNOWN"; gene_name "GAPDH"; transcript_status "NOVEL"; transcript_name "ENCODEHT000595887"; exon_number "5"; exon_id "ENSE00003460425.1"; talon_gene "33933"; talon_transcript "595887"; talon_exon "552335"; ccdsid "CCDS8549.1"; exon_status "KNOWN"; level "3"; protein_id "ENSP00000478864.1"; source "ENSEMBL"; tag "basic";
chr12	HAVANA	exon	6538101	6538317	.	+	.	gene_id "ENSG00000111640.14"; transcript_id "ENCODEHT000595887"; gene_type "protein_coding"; gene_status "KNOWN"; gene_name "GAPDH"; transcript_status "NOVEL"; transcript_name "ENCODEHT000595887"; exon_number "6"; exon_id "ENSE00001916865.1"; talon_gene "33933"; talon_transcript "595887"; talon_exon "552355"; exon_status "KNOWN"; level "2"; source "HAVANA";
chr12	TALON	transcript	6536605	6538370	.	+	.	gene_id "ENSG00000111640.14"; transcript_id "ENCODEHT000595992"; gene_name "GAPDH"; gene_status "KNOWN"; gene_type "protein_coding"; transcript_status "NOVEL"; transcript_name "ENCODEHT000595992"; talon_gene "33933"; talon_transcript "595992"; ISM-suffix_to_IDs "118020,118022,118024,118025,118026,118027,118029,118030,593098,593105,593110,593116,593134,593178,593270,593303,593641,593676,593679,593754,593792,593804,593845,593904,593926,593990,594035,594361,594407,594436,594508,594550,594781,595071,595101,595135,595242,595264,595275,595408,595454,595521,595543,595563,595660,595671,595691,595693,595715,595721,595724,595725,595730,595734,595735,595744,595746,595751,595762,595764,595779,595788,595792,595803,595805,595815,595825,595826,595827,595830,595834,595839,595840,595852,595869,595882,595886,595889,595900,595942"; ISM-suffix_transcript "TRUE"; ISM_to_IDs "118020,118022,118024,118025,118026,118027,118029,118030,593098,593105,593110,593116,593134,593178,593270,593303,593641,593676,593679,593754,593792,593793,593804,593845,593904,593926,593962,593990,594035,594341,594361,594407,594436,594508,594550,594672,594781,594990,595017,595071,595101,595135,595242,595264,595275,595328,595408,595454,595521,595543,595563,595659,595660,595671,595691,595693,595715,595721,595724,595725,595730,595734,595735,595744,595746,595751,595762,595764,595779,595788,595792,595803,595805,595815,595825,595826,595827,595830,595834,595839,595840,595852,595869,595882,595886,595889,595900,595942"; ISM_transcript "TRUE";
chr12	TALON	exon	6536605	6537010	.	+	.	gene_id "ENSG00000111640.14"; transcript_id "ENCODEHT000595992"; gene_type "protein_coding"; gene_status "KNOWN"; gene_name "GAPDH"; transcript_status "NOVEL"; transcript_name "ENCODEHT000595992"; exon_number "1"; exon_id "1381712"; talon_gene "33933"; talon_transcript "595992"; talon_exon "1381712"; exon_status "NOVEL";
chr12	ENSEMBL	exon	6537101	6537216	.	+	.	gene_id "ENSG00000111640.14"; transcript_id "ENCODEHT000595992"; gene_type "protein_coding"; gene_status "KNOWN"; gene_name "GAPDH"; transcript_status "NOVEL"; transcript_name "ENCODEHT000595992"; exon_number "2"; exon_id "ENSE00003562150.1"; talon_gene "33933"; talon_transcript "595992"; talon_exon "552331"; ccdsid "CCDS8549.1"; exon_status "KNOWN"; level "3"; protein_id "ENSP00000478864.1"; source "ENSEMBL"; tag "basic";
chr12	ENSEMBL	exon	6537309	6537390	.	+	.	gene_id "ENSG00000111640.14"; transcript_id "ENCODEHT000595992"; gene_type "protein_coding"; gene_status "KNOWN"; gene_name "GAPDH"; transcript_status "NOVEL"; transcript_name "ENCODEHT000595992"; exon_number "3"; exon_id "ENSE00003663529.1"; talon_gene "33933"; talon_transcript "595992"; talon_exon "552333"; ccdsid "CCDS8549.1"; exon_status "KNOWN"; level "3"; protein_id "ENSP00000478864.1"; source "ENSEMBL"; tag "basic";
chr12	ENSEMBL	exon	6537584	6537996	.	+	.	gene_id "ENSG00000111640.14"; transcript_id "ENCODEHT000595992"; gene_type "protein_coding"; gene_status "KNOWN"; gene_name "GAPDH"; transcript_status "NOVEL"; transcript_name "ENCODEHT000595992"; exon_number "4"; exon_id "ENSE00003460425.1"; talon_gene "33933"; talon_transcript "595992"; talon_exon "552335"; ccdsid "CCDS8549.1"; exon_status "KNOWN"; level "3"; protein_id "ENSP00000478864.1"; source "ENSEMBL"; tag "basic";
chr12	TALON	exon	6538101	6538370	.	+	.	gene_id "ENSG00000111640.14"; transcript_id "ENCODEHT000595992"; gene_type "protein_coding"; gene_status "KNOWN"; gene_name "GAPDH"; transcript_status "NOVEL"; transcript_name "ENCODEHT000595992"; exon_number "5"; exon_id "1378644"; talon_gene "33933"; talon_transcript "595992"; talon_exon "1378644"; exon_status "NOVEL";
chr12	TALON	transcript	6536605	6538359	.	+	.	gene_id "ENSG00000111640.14"; transcript_id "ENCODEHT000596086"; gene_name "GAPDH"; gene_status "KNOWN"; gene_type "protein_coding"; transcript_status "NOVEL"; transcript_name "ENCODEHT000596086"; talon_gene "33933"; talon_transcript "596086"; ISM-suffix_to_IDs "118020,118022,118024,118025,118026,118027,118029,118030,593098,593105,593106,593110,593116,593123,593126,593134,593174,593178,593270,593303,593333,593509,593641,593676,593679,593754,593784,593786,593792,593804,593812,593845,593904,593926,593990,594035,594361,594407,594420,594436,594487,594508,594550,594594,594781,594876,595071,595101,595103,595135,595156,595242,595263,595264,595275,595303,595332,595358,595408,595454,595521,595543,595563,595660,595661,595666,595671,595675,595691,595693,595712,595715,595717,595721,595724,595725,595726,595730,595734,595735,595737,595741,595744,595746,595749,595751,595752,595759,595762,595763,595764,595779,595784,595788,595792,595803,595804,595805,595807,595815,595819,595825,595826,595827,595830,595834,595838,595839,595840,595841,595842,595845,595852,595854,595857,595858,595862,595866,595869,595879,595882,595886,595887,595889,595894,595896,595898,595900,595942,595992,595995,595997,595998,596029"; ISM-suffix_transcript "TRUE"; ISM_to_IDs "118020,118022,118024,118025,118026,118027,118029,118030,593098,593105,593106,593110,593116,593123,593126,593134,593174,593178,593270,593303,593333,593509,593641,593676,593679,593754,593784,593786,593792,593793,593804,593812,593845,593904,593926,593962,593990,594035,594341,594361,594407,594420,594436,594487,594508,594550,594594,594672,594781,594876,594990,595017,595071,595101,595103,595135,595156,595242,595263,595264,595275,595303,595328,595332,595358,595408,595454,595521,595543,595563,595659,595660,595661,595666,595671,595675,595691,595693,595712,595715,595717,595721,595724,595725,595726,595730,595734,595735,595737,595741,595744,595746,595749,595751,595752,595759,595762,595763,595764,595779,595784,595788,595792,595803,595804,595805,595807,595815,595819,595825,595826,595827,595830,595834,595838,595839,595840,595841,595842,595845,595852,595854,595857,595858,595862,595866,595869,595879,595882,595886,595887,595889,595894,595896,595898,595900,595942,595992,595995,595997,595998,596027,596029"; ISM_transcript "TRUE";
chr12	TALON	exon	6536605	6537216	.	+	.	gene_id "ENSG00000111640.14"; transcript_id "ENCODEHT000596086"; gene_type "protein_coding"; gene_status "KNOWN"; gene_name "GAPDH"; transcript_status "NOVEL"; transcript_name "ENCODEHT000596086"; exon_number "1"; exon_id "1381793"; talon_gene "33933"; talon_transcript "596086"; talon_exon "1381793"; exon_status "NOVEL";
chr12	ENSEMBL	exon	6537309	6537390	.	+	.	gene_id "ENSG00000111640.14"; transcript_id "ENCODEHT000596086"; gene_type "protein_coding"; gene_status "KNOWN"; gene_name "GAPDH"; transcript_status "NOVEL"; transcript_name "ENCODEHT000596086"; exon_number "2"; exon_id "ENSE00003663529.1"; talon_gene "33933"; talon_transcript "596086"; talon_exon "552333"; ccdsid "CCDS8549.1"; exon_status "KNOWN"; level "3"; protein_id "ENSP00000478864.1"; source "ENSEMBL"; tag "basic";
chr12	ENSEMBL	exon	6537584	6537996	.	+	.	gene_id "ENSG00000111640.14"; transcript_id "ENCODEHT000596086"; gene_type "protein_coding"; gene_status "KNOWN"; gene_name "GAPDH"; transcript_status "NOVEL"; transcript_name "ENCODEHT000596086"; exon_number "3"; exon_id "ENSE00003460425.1"; talon_gene "33933"; talon_transcript "596086"; talon_exon "552335"; ccdsid "CCDS8549.1"; exon_status "KNOWN"; level "3"; protein_id "ENSP00000478864.1"; source "ENSEMBL"; tag "basic";
chr12	HAVANA	exon	6538101	6538359	.	+	.	gene_id "ENSG00000111640.14"; transcript_id "ENCODEHT000596086"; gene_type "protein_coding"; gene_status "KNOWN"; gene_name "GAPDH"; transcript_status "NOVEL"; transcript_name "ENCODEHT000596086"; exon_number "4"; exon_id "ENSE00001526518.1"; talon_gene "33933"; talon_transcript "596086"; talon_exon "552350"; ccdsid "CCDS8549.1"; exon_status "KNOWN"; level "2"; protein_id "ENSP00000380070.1"; source "HAVANA"; tag "CCDS";
chr12	TALON	transcript	6536920	6538370	.	+	.	gene_id "ENSG00000111640.14"; transcript_id "ENCODEHT000595998"; gene_name "GAPDH"; gene_status "KNOWN"; gene_type "protein_coding"; transcript_status "NOVEL"; transcript_name "ENCODEHT000595998"; talon_gene "33933"; talon_transcript "595998"; ISM-suffix_to_IDs "593106,594420,595156,595332,595726,595737,595741,595784,595838,595879,595887"; ISM-suffix_transcript "TRUE"; ISM_to_IDs "593106,594420,595156,595332,595726,595737,595741,595784,595838,595879,595887"; ISM_transcript "TRUE";
chr12	TALON	exon	6536920	6537014	.	+	.	gene_id "ENSG00000111640.14"; transcript_id "ENCODEHT000595998"; gene_type "protein_coding"; gene_status "KNOWN"; gene_name "GAPDH"; transcript_status "NOVEL"; transcript_name "ENCODEHT000595998"; exon_number "1"; exon_id "1378653"; talon_gene "33933"; talon_transcript "595998"; talon_exon "1378653"; exon_status "NOVEL";
chr12	ENSEMBL	exon	6537101	6537216	.	+	.	gene_id "ENSG00000111640.14"; transcript_id "ENCODEHT000595998"; gene_type "protein_coding"; gene_status "KNOWN"; gene_name "GAPDH"; transcript_status "NOVEL"; transcript_name "ENCODEHT000595998"; exon_number "2"; exon_id "ENSE00003562150.1"; talon_gene "33933"; talon_transcript "595998"; talon_exon "552331"; ccdsid "CCDS8549.1"; exon_status "KNOWN"; level "3"; protein_id "ENSP00000478864.1"; source "ENSEMBL"; tag "basic";
chr12	ENSEMBL	exon	6537309	6537390	.	+	.	gene_id "ENSG00000111640.14"; transcript_id "ENCODEHT000595998"; gene_type "protein_coding"; gene_status "KNOWN"; gene_name "GAPDH"; transcript_status "NOVEL"; transcript_name "ENCODEHT000595998"; exon_number "3"; exon_id "ENSE00003663529.1"; talon_gene "33933"; talon_transcript "595998"; talon_exon "552333"; ccdsid "CCDS8549.1"; exon_status "KNOWN"; level "3"; protein_id "ENSP00000478864.1"; source "ENSEMBL"; tag "basic";
chr12	ENSEMBL	exon	6537584	6537996	.	+	.	gene_id "ENSG00000111640.14"; transcript_id "ENCODEHT000595998"; gene_type "protein_coding"; gene_status "KNOWN"; gene_name "GAPDH"; transcript_status "NOVEL"; transcript_name "ENCODEHT000595998"; exon_number "4"; exon_id "ENSE00003460425.1"; talon_gene "33933"; talon_transcript "595998"; talon_exon "552335"; ccdsid "CCDS8549.1"; exon_status "KNOWN"; level "3"; protein_id "ENSP00000478864.1"; source "ENSEMBL"; tag "basic";
chr12	TALON	exon	6538101	6538370	.	+	.	gene_id "ENSG00000111640.14"; transcript_id "ENCODEHT000595998"; gene_type "protein_coding"; gene_status "KNOWN"; gene_name "GAPDH"; transcript_status "NOVEL"; transcript_name "ENCODEHT000595998"; exon_number "5"; exon_id "1378644"; talon_gene "33933"; talon_transcript "595998"; talon_exon "1378644"; exon_status "NOVEL";
chr12	TALON	transcript	6537113	6538370	.	+	.	gene_id "ENSG00000111640.14"; transcript_id "ENCODEHT000596136"; gene_name "GAPDH"; gene_status "KNOWN"; gene_type "protein_coding"; transcript_status "NOVEL"; transcript_name "ENCODEHT000596136"; talon_gene "33933"; talon_transcript "596136"; ISM-suffix_to_IDs "118020,118022,118024,118025,118026,118027,118029,118030,593098,593099,593105,593106,593110,593116,593123,593126,593134,593174,593178,593270,593303,593333,593509,593641,593676,593679,593754,593784,593786,593792,593804,593806,593812,593836,593845,593879,593904,593926,593990,594035,594361,594407,594420,594436,594487,594508,594550,594594,594781,594876,595071,595101,595103,595135,595156,595242,595247,595263,595264,595275,595303,595332,595358,595408,595454,595505,595521,595543,595563,595612,595660,595661,595663,595666,595671,595675,595687,595691,595693,595712,595715,595717,595721,595724,595725,595726,595730,595734,595735,595737,595741,595744,595746,595749,595751,595752,595759,595762,595763,595764,595773,595779,595784,595788,595792,595803,595804,595805,595807,595811,595815,595819,595825,595826,595827,595830,595834,595838,595839,595840,595841,595842,595845,595852,595854,595857,595858,595862,595866,595869,595879,595882,595886,595887,595889,595894,595896,595898,595900,595942,595959,595992,595995,595997,595998,596029,596086,596089"; ISM-suffix_transcript "TRUE"; ISM_to_IDs "118020,118022,118024,118025,118026,118027,118029,118030,593098,593099,593105,593106,593110,593116,593123,593126,593134,593174,593178,593270,593303,593333,593509,593641,593676,593679,593754,593784,593786,593792,593793,593804,593806,593812,593836,593845,593879,593904,593926,593962,593990,594035,594341,594361,594407,594420,594436,594487,594508,594550,594594,594672,594781,594876,594990,595017,595071,595101,595103,595135,595156,595242,595247,595263,595264,595275,595303,595328,595332,595358,595408,595454,595505,595521,595543,595563,595612,595659,595660,595661,595663,595666,595671,595675,595687,595691,595693,595712,595715,595717,595721,595724,595725,595726,595730,595734,595735,595737,595741,595744,595746,595749,595751,595752,595759,595762,595763,595764,595773,595779,595784,595788,595792,595803,595804,595805,595807,595811,595815,595819,595825,595826,595827,595830,595834,595838,595839,595840,595841,595842,595845,595852,595854,595857,595858,595862,595866,595869,595879,595882,595886,595887,595889,595894,595896,595898,595900,595942,595959,595992,595995,595997,595998,596027,596029,596086,596089"; ISM_transcript "TRUE";
chr12	TALON	exon	6537113	6537390	.	+	.	gene_id "ENSG00000111640.14"; transcript_id "ENCODEHT000596136"; gene_type "protein_coding"; gene_status "KNOWN"; gene_name "GAPDH"; transcript_status "NOVEL"; transcript_name "ENCODEHT000596136"; exon_number "1"; exon_id "1381842"; talon_gene "33933"; talon_transcript "596136"; talon_exon "1381842"; exon_status "NOVEL";
chr12	ENSEMBL	exon	6537584	6537996	.	+	.	gene_id "ENSG00000111640.14"; transcript_id "ENCODEHT000596136"; gene_type "protein_coding"; gene_status "KNOWN"; gene_name "GAPDH"; transcript_status "NOVEL"; transcript_name "ENCODEHT000596136"; exon_number "2"; exon_id "ENSE00003460425.1"; talon_gene "33933"; talon_transcript "596136"; talon_exon "552335"; ccdsid "CCDS8549.1"; exon_status "KNOWN"; level "3"; protein_id "ENSP00000478864.1"; source "ENSEMBL"; tag "basic";
chr12	TALON	exon	6538101	6538370	.	+	.	gene_id "ENSG00000111640.14"; transcript_id "ENCODEHT000596136"; gene_type "protein_coding"; gene_status "KNOWN"; gene_name "GAPDH"; transcript_status "NOVEL"; transcript_name "ENCODEHT000596136"; exon_number "3"; exon_id "1378644"; talon_gene "33933"; talon_transcript "596136"; talon_exon "1378644"; exon_status "NOVEL";
chr12	TALON	transcript	6537309	6538371	.	+	.	gene_id "ENSG00000111640.14"; transcript_id "ENCODEHT000596274"; gene_name "GAPDH"; gene_status "KNOWN"; gene_type "protein_coding"; transcript_status "NOVEL"; transcript_name "ENCODEHT000596274"; talon_gene "33933"; talon_transcript "596274"; ISM-suffix_to_IDs "593112,594691,595193,595240,595561,595727,595814,595816,595829,595833,595835,595859,595883,595918,595954,596003,596075,596088"; ISM-suffix_transcript "TRUE"; ISM_to_IDs "593112,594691,595193,595240,595561,595727,595814,595816,595829,595833,595835,595859,595883,595918,595954,596003,596075,596088"; ISM_transcript "TRUE";
chr12	ENSEMBL	exon	6537309	6537390	.	+	.	gene_id "ENSG00000111640.14"; transcript_id "ENCODEHT000596274"; gene_type "protein_coding"; gene_status "KNOWN"; gene_name "GAPDH"; transcript_status "NOVEL"; transcript_name "ENCODEHT000596274"; exon_number "1"; exon_id "ENSE00003663529.1"; talon_gene "33933"; talon_transcript "596274"; talon_exon "552333"; ccdsid "CCDS8549.1"; exon_status "KNOWN"; level "3"; protein_id "ENSP00000478864.1"; source "ENSEMBL"; tag "basic";
chr12	TALON	exon	6537584	6538000	.	+	.	gene_id "ENSG00000111640.14"; transcript_id "ENCODEHT000596274"; gene_type "protein_coding"; gene_status "KNOWN"; gene_name "GAPDH"; transcript_status "NOVEL"; transcript_name "ENCODEHT000596274"; exon_number "2"; exon_id "1378665"; talon_gene "33933"; talon_transcript "596274"; talon_exon "1378665"; exon_status "NOVEL";
chr12	HAVANA	exon	6538101	6538371	.	+	.	gene_id "ENSG00000111640.14"; transcript_id "ENCODEHT000596274"; gene_type "protein_coding"; gene_status "KNOWN"; gene_name "GAPDH"; transcript_status "NOVEL"; transcript_name "ENCODEHT000596274"; exon_number "3"; exon_id "ENSE00001902446.1"; talon_gene "33933"; talon_transcript "596274"; talon_exon "552337"; ccdsid "CCDS8549.1"; exon_status "KNOWN"; level "2"; protein_id "ENSP00000229239.5"; source "HAVANA"; tag "CCDS";
chr12	TALON	transcript	6537584	6538359	.	+	.	gene_id "ENSG00000111640.14"; transcript_id "ENCODEHT000596322"; gene_name "GAPDH"; gene_status "KNOWN"; gene_type "protein_coding"; transcript_status "NOVEL"; transcript_name "ENCODEHT000596322"; talon_gene "33933"; talon_transcript "596322"; ISM-suffix_to_IDs "593112,594691,595193,595240,595561,595727,595814,595816,595829,595833,595835,595859,595883,595918,595954,596003,596075,596088,596274"; ISM-suffix_transcript "TRUE"; ISM_to_IDs "593112,594691,595193,595240,595561,595727,595814,595816,595829,595833,595835,595859,595883,595918,595954,596003,596075,596088,596274"; ISM_transcript "TRUE";
chr12	TALON	exon	6537584	6538000	.	+	.	gene_id "ENSG00000111640.14"; transcript_id "ENCODEHT000596322"; gene_type "protein_coding"; gene_status "KNOWN"; gene_name "GAPDH"; transcript_status "NOVEL"; transcript_name "ENCODEHT000596322"; exon_number "1"; exon_id "1378665"; talon_gene "33933"; talon_transcript "596322"; talon_exon "1378665"; exon_status "NOVEL";
chr12	HAVANA	exon	6538101	6538359	.	+	.	gene_id "ENSG00000111640.14"; transcript_id "ENCODEHT000596322"; gene_type "protein_coding"; gene_status "KNOWN"; gene_name "GAPDH"; transcript_status "NOVEL"; transcript_name "ENCODEHT000596322"; exon_number "2"; exon_id "ENSE00001526518.1"; talon_gene "33933"; talon_transcript "596322"; talon_exon "552350"; ccdsid "CCDS8549.1"; exon_status "KNOWN"; level "2"; protein_id "ENSP00000380070.1"; source "HAVANA"; tag "CCDS";
chr12	HAVANA	gene	6538961	6549113	.	-	.	gene_id "ENSG00000010295.19"; gene_name "IFFO1"; gene_status "KNOWN"; gene_type "protein_coding"; talon_gene "33935"; havana_gene "OTTHUMG00000141264.3"; level "2";
chr12	HAVANA	transcript	6538961	6549265	.	-	.	gene_id "ENSG00000010295.19"; transcript_id "ENST00000472558.6"; gene_name "IFFO1"; gene_status "KNOWN"; gene_type "protein_coding"; transcript_type "retained_intron"; transcript_status "KNOWN"; transcript_name "IFFO1-208"; talon_gene "33935"; talon_transcript "118033"; havana_transcript "OTTHUMT00000280425.2"; level "2"; source "HAVANA"; transcript_support_level "2";
chr12	HAVANA	exon	6548668	6549265	.	-	.	gene_id "ENSG00000010295.19"; transcript_id "ENST00000472558.6"; gene_type "protein_coding"; gene_status "KNOWN"; gene_name "IFFO1"; transcript_type "retained_intron"; transcript_status "KNOWN"; transcript_name "IFFO1-208"; exon_number "1"; exon_id "ENSE00001907078.2"; talon_gene "33935"; talon_transcript "118033"; talon_exon "552392"; exon_status "KNOWN"; level "2"; source "HAVANA";
chr12	HAVANA	exon	6548425	6548545	.	-	.	gene_id "ENSG00000010295.19"; transcript_id "ENST00000472558.6"; gene_type "protein_coding"; gene_status "KNOWN"; gene_name "IFFO1"; transcript_type "retained_intron"; transcript_status "KNOWN"; transcript_name "IFFO1-208"; exon_number "2"; exon_id "ENSE00003692418.1"; talon_gene "33935"; talon_transcript "118033"; talon_exon "552383"; ccdsid "CCDS73425.1"; exon_status "KNOWN"; level "2"; protein_id "ENSP00000436261.1"; source "HAVANA"; tag "appris_alternative_2";
chr12	HAVANA	exon	6548065	6548157	.	-	.	gene_id "ENSG00000010295.19"; transcript_id "ENST00000472558.6"; gene_type "protein_coding"; gene_status "KNOWN"; gene_name "IFFO1"; transcript_type "retained_intron"; transcript_status "KNOWN"; transcript_name "IFFO1-208"; exon_number "3"; exon_id "ENSE00003579646.1"; talon_gene "33935"; talon_transcript "118033"; talon_exon "552394"; ccdsid "CCDS8550.2"; exon_status "KNOWN"; level "2"; protein_id "ENSP00000436261.1"; source "HAVANA"; tag "appris_alternative_2";
chr12	HAVANA	exon	6541512	6541642	.	-	.	gene_id "ENSG00000010295.19"; transcript_id "ENST00000472558.6"; gene_type "protein_coding"; gene_status "KNOWN"; gene_name "IFFO1"; transcript_type "retained_intron"; transcript_status "KNOWN"; transcript_name "IFFO1-208"; exon_number "4"; exon_id "ENSE00003663596.1"; talon_gene "33935"; talon_transcript "118033"; talon_exon "552387"; ccdsid "CCDS73425.1"; exon_status "KNOWN"; level "2"; protein_id "ENSP00000436261.1"; source "HAVANA"; tag "appris_alternative_2";
chr12	HAVANA	exon	6538961	6540588	.	-	.	gene_id "ENSG00000010295.19"; transcript_id "ENST00000472558.6"; gene_type "protein_coding"; gene_status "KNOWN"; gene_name "IFFO1"; transcript_type "retained_intron"; transcript_status "KNOWN"; transcript_name "IFFO1-208"; exon_number "5"; exon_id "ENSE00003564785.1"; talon_gene "33935"; talon_transcript "118033"; talon_exon "552389"; exon_status "KNOWN"; level "2"; protein_id "ENSP00000436261.1"; source "HAVANA"; tag "appris_alternative_2";
chr12	HAVANA	transcript	6539528	6556071	.	-	.	gene_id "ENSG00000010295.19"; transcript_id "ENST00000396840.6"; gene_name "IFFO1"; gene_status "KNOWN"; gene_type "protein_coding"; transcript_type "protein_coding"; transcript_status "KNOWN"; transcript_name "IFFO1-204"; talon_gene "33935"; talon_transcript "118038"; ccdsid "CCDS81655.1"; havana_transcript "OTTHUMT00000280428.1"; level "2"; protein_id "ENSP00000380052.2"; source "HAVANA"; tag "CCDS"; transcript_support_level "5";
chr12	HAVANA	exon	6555257	6556071	.	-	.	gene_id "ENSG00000010295.19"; transcript_id "ENST00000396840.6"; gene_type "protein_coding"; gene_status "KNOWN"; gene_name "IFFO1"; transcript_type "protein_coding"; transcript_status "KNOWN"; transcript_name "IFFO1-204"; exon_number "1"; exon_id "ENSE00003627053.1"; talon_gene "33935"; talon_transcript "118038"; talon_exon "552397"; ccdsid "CCDS8550.2"; exon_status "KNOWN"; level "2"; protein_id "ENSP00000337593.4"; source "HAVANA"; tag "CCDS";
chr12	HAVANA	exon	6550941	6551001	.	-	.	gene_id "ENSG00000010295.19"; transcript_id "ENST00000396840.6"; gene_type "protein_coding"; gene_status "KNOWN"; gene_name "IFFO1"; transcript_type "protein_coding"; transcript_status "KNOWN"; transcript_name "IFFO1-204"; exon_number "2"; exon_id "ENSE00003496043.1"; talon_gene "33935"; talon_transcript "118038"; talon_exon "552373"; ccdsid "CCDS73425.1"; exon_status "KNOWN"; level "2"; protein_id "ENSP00000436261.1"; source "HAVANA"; tag "appris_alternative_2";
chr12	HAVANA	exon	6550695	6550790	.	-	.	gene_id "ENSG00000010295.19"; transcript_id "ENST00000396840.6"; gene_type "protein_coding"; gene_status "KNOWN"; gene_name "IFFO1"; transcript_type "protein_coding"; transcript_status "KNOWN"; transcript_name "IFFO1-204"; exon_number "3"; exon_id "ENSE00003597979.1"; talon_gene "33935"; talon_transcript "118038"; talon_exon "552375"; ccdsid "CCDS73425.1"; exon_status "KNOWN"; level "2"; protein_id "ENSP00000436261.1"; source "HAVANA"; tag "appris_alternative_2";
chr12	HAVANA	exon	6549756	6549896	.	-	.	gene_id "ENSG00000010295.19"; transcript_id "ENST00000396840.6"; gene_type "protein_coding"; gene_status "KNOWN"; gene_name "IFFO1"; transcript_type "protein_coding"; transcript_status "KNOWN"; transcript_name "IFFO1-204"; exon_number "4"; exon_id "ENSE00003629699.1"; talon_gene "33935"; talon_transcript "118038"; talon_exon "552377"; ccdsid "CCDS73425.1"; exon_status "KNOWN"; level "2"; protein_id "ENSP00000436261.1"; source "HAVANA"; tag "appris_alternative_2";
chr12	HAVANA	exon	6548668	6548825	.	-	.	gene_id "ENSG00000010295.19"; transcript_id "ENST00000396840.6"; gene_type "protein_coding"; gene_status "KNOWN"; gene_name "IFFO1"; transcript_type "protein_coding"; transcript_status "KNOWN"; transcript_name "IFFO1-204"; exon_number "5"; exon_id "ENSE00003648696.1"; talon_gene "33935"; talon_transcript "118038"; talon_exon "552381"; ccdsid "CCDS8550.2"; exon_status "KNOWN"; level "2"; protein_id "ENSP00000436261.1"; source "HAVANA"; tag "appris_alternative_2";
chr12	HAVANA	exon	6548425	6548545	.	-	.	gene_id "ENSG00000010295.19"; transcript_id "ENST00000396840.6"; gene_type "protein_coding"; gene_status "KNOWN"; gene_name "IFFO1"; transcript_type "protein_coding"; transcript_status "KNOWN"; transcript_name "IFFO1-204"; exon_number "6"; exon_id "ENSE00003692418.1"; talon_gene "33935"; talon_transcript "118038"; talon_exon "552383"; ccdsid "CCDS73425.1"; exon_status "KNOWN"; level "2"; protein_id "ENSP00000436261.1"; source "HAVANA"; tag "appris_alternative_2";
chr12	HAVANA	exon	6548065	6548157	.	-	.	gene_id "ENSG00000010295.19"; transcript_id "ENST00000396840.6"; gene_type "protein_coding"; gene_status "KNOWN"; gene_name "IFFO1"; transcript_type "protein_coding"; transcript_status "KNOWN"; transcript_name "IFFO1-204"; exon_number "7"; exon_id "ENSE00003579646.1"; talon_gene "33935"; talon_transcript "118038"; talon_exon "552394"; ccdsid "CCDS8550.2"; exon_status "KNOWN"; level "2"; protein_id "ENSP00000436261.1"; source "HAVANA"; tag "appris_alternative_2";
chr12	HAVANA	exon	6541512	6541642	.	-	.	gene_id "ENSG00000010295.19"; transcript_id "ENST00000396840.6"; gene_type "protein_coding"; gene_status "KNOWN"; gene_name "IFFO1"; transcript_type "protein_coding"; transcript_status "KNOWN"; transcript_name "IFFO1-204"; exon_number "8"; exon_id "ENSE00003663596.1"; talon_gene "33935"; talon_transcript "118038"; talon_exon "552387"; ccdsid "CCDS73425.1"; exon_status "KNOWN"; level "2"; protein_id "ENSP00000436261.1"; source "HAVANA"; tag "appris_alternative_2";
chr12	HAVANA	exon	6539528	6540588	.	-	.	gene_id "ENSG00000010295.19"; transcript_id "ENST00000396840.6"; gene_type "protein_coding"; gene_status "KNOWN"; gene_name "IFFO1"; transcript_type "protein_coding"; transcript_status "KNOWN"; transcript_name "IFFO1-204"; exon_number "9"; exon_id "ENSE00003498422.1"; talon_gene "33935"; talon_transcript "118038"; talon_exon "552399"; ccdsid "CCDS8550.2"; exon_status "KNOWN"; level "2"; protein_id "ENSP00000337593.4"; source "HAVANA"; tag "CCDS";
chr12	HAVANA	transcript	6539607	6549113	.	-	.	gene_id "ENSG00000010295.19"; transcript_id "ENST00000396830.2"; gene_name "IFFO1"; gene_status "KNOWN"; gene_type "protein_coding"; transcript_type "retained_intron"; transcript_status "KNOWN"; transcript_name "IFFO1-203"; talon_gene "33935"; talon_transcript "118043"; havana_transcript "OTTHUMT00000413899.1"; level "2"; source "HAVANA"; transcript_support_level "1";
chr12	HAVANA	exon	6548668	6549113	.	-	.	gene_id "ENSG00000010295.19"; transcript_id "ENST00000396830.2"; gene_type "protein_coding"; gene_status "KNOWN"; gene_name "IFFO1"; transcript_type "retained_intron"; transcript_status "KNOWN"; transcript_name "IFFO1-203"; exon_number "1"; exon_id "ENSE00002498311.1"; talon_gene "33935"; talon_transcript "118043"; talon_exon "552411"; exon_status "KNOWN"; level "2"; source "HAVANA";
chr12	HAVANA	exon	6548425	6548545	.	-	.	gene_id "ENSG00000010295.19"; transcript_id "ENST00000396830.2"; gene_type "protein_coding"; gene_status "KNOWN"; gene_name "IFFO1"; transcript_type "retained_intron"; transcript_status "KNOWN"; transcript_name "IFFO1-203"; exon_number "2"; exon_id "ENSE00003692418.1"; talon_gene "33935"; talon_transcript "118043"; talon_exon "552383"; ccdsid "CCDS73425.1"; exon_status "KNOWN"; level "2"; protein_id "ENSP00000436261.1"; source "HAVANA"; tag "appris_alternative_2";
chr12	HAVANA	exon	6548065	6548160	.	-	.	gene_id "ENSG00000010295.19"; transcript_id "ENST00000396830.2"; gene_type "protein_coding"; gene_status "KNOWN"; gene_name "IFFO1"; transcript_type "retained_intron"; transcript_status "KNOWN"; transcript_name "IFFO1-203"; exon_number "3"; exon_id "ENSE00003647756.1"; talon_gene "33935"; talon_transcript "118043"; talon_exon "552385"; ccdsid "CCDS41741.1"; exon_status "KNOWN"; level "2"; protein_id "ENSP00000432493.2"; source "HAVANA"; tag "CCDS";
chr12	HAVANA	exon	6541512	6541642	.	-	.	gene_id "ENSG00000010295.19"; transcript_id "ENST00000396830.2"; gene_type "protein_coding"; gene_status "KNOWN"; gene_name "IFFO1"; transcript_type "retained_intron"; transcript_status "KNOWN"; transcript_name "IFFO1-203"; exon_number "4"; exon_id "ENSE00003663596.1"; talon_gene "33935"; talon_transcript "118043"; talon_exon "552387"; ccdsid "CCDS73425.1"; exon_status "KNOWN"; level "2"; protein_id "ENSP00000436261.1"; source "HAVANA"; tag "appris_alternative_2";
chr12	HAVANA	exon	6539607	6540588	.	-	.	gene_id "ENSG00000010295.19"; transcript_id "ENST00000396830.2"; gene_type "protein_coding"; gene_status "KNOWN"; gene_name "IFFO1"; transcript_type "retained_intron"; transcript_status "KNOWN"; transcript_name "IFFO1-203"; exon_number "5"; exon_id "ENSE00002486186.1"; talon_gene "33935"; talon_transcript "118043"; talon_exon "552412"; exon_status "KNOWN"; level "2"; source "HAVANA";
chr12	HAVANA	gene	6556863	6568291	.	-	.	gene_id "ENSG00000111641.11"; gene_name "NOP2"; gene_status "KNOWN"; gene_type "protein_coding"; talon_gene "33937"; havana_gene "OTTHUMG00000169163.2"; level "1"; tag "overlapping_locus";
chr12	HAVANA	transcript	6556863	6567962	.	-	.	gene_id "ENSG00000111641.11"; transcript_id "ENST00000537442.5"; gene_name "NOP2"; gene_status "KNOWN"; gene_type "protein_coding"; transcript_type "protein_coding"; transcript_status "KNOWN"; transcript_name "NOP2-207"; talon_gene "33937"; talon_transcript "118045"; ccdsid "CCDS58203.1"; havana_transcript "OTTHUMT00000402609.1"; level "2"; protein_id "ENSP00000444437.1"; source "HAVANA"; tag "CCDS"; transcript_support_level "2";
chr12	HAVANA	exon	6567816	6567962	.	-	.	gene_id "ENSG00000111641.11"; transcript_id "ENST00000537442.5"; gene_type "protein_coding"; gene_status "KNOWN"; gene_name "NOP2"; transcript_type "protein_coding"; transcript_status "KNOWN"; transcript_name "NOP2-207"; exon_number "1"; exon_id "ENSE00002268053.1"; talon_gene "33937"; talon_transcript "118045"; talon_exon "552416"; ccdsid "CCDS58203.1"; exon_status "KNOWN"; level "2"; protein_id "ENSP00000444437.1"; source "HAVANA"; tag "CCDS";
chr12	ENSEMBL	exon	6566777	6566822	.	-	.	gene_id "ENSG00000111641.11"; transcript_id "ENST00000537442.5"; gene_type "protein_coding"; gene_status "KNOWN"; gene_name "NOP2"; transcript_type "protein_coding"; transcript_status "KNOWN"; transcript_name "NOP2-207"; exon_number "2"; exon_id "ENSE00003525513.1"; talon_gene "33937"; talon_transcript "118045"; talon_exon "552418"; ccdsid "CCDS58203.1"; exon_status "KNOWN"; level "3"; protein_id "ENSP00000479320.1"; source "ENSEMBL"; tag "appris_alternative_2";
chr12	ENSEMBL	exon	6566529	6566617	.	-	.	gene_id "ENSG00000111641.11"; transcript_id "ENST00000537442.5"; gene_type "protein_coding"; gene_status "KNOWN"; gene_name "NOP2"; transcript_type "protein_coding"; transcript_status "KNOWN"; transcript_name "NOP2-207"; exon_number "3"; exon_id "ENSE00000715284.1"; talon_gene "33937"; talon_transcript "118045"; talon_exon "552420"; ccdsid "CCDS58203.1"; exon_status "KNOWN"; level "3"; protein_id "ENSP00000479320.1"; source "ENSEMBL"; tag "appris_alternative_2";
chr12	ENSEMBL	exon	6566101	6566336	.	-	.	gene_id "ENSG00000111641.11"; transcript_id "ENST00000537442.5"; gene_type "protein_coding"; gene_status "KNOWN"; gene_name "NOP2"; transcript_type "protein_coding"; transcript_status "KNOWN"; transcript_name "NOP2-207"; exon_number "4"; exon_id "ENSE00003585744.1"; talon_gene "33937"; talon_transcript "118045"; talon_exon "552422"; ccdsid "CCDS58203.1"; exon_status "KNOWN"; level "3"; protein_id "ENSP00000479320.1"; source "ENSEMBL"; tag "appris_alternative_2";
chr12	ENSEMBL	exon	6563891	6563946	.	-	.	gene_id "ENSG00000111641.11"; transcript_id "ENST00000537442.5"; gene_type "protein_coding"; gene_status "KNOWN"; gene_name "NOP2"; transcript_type "protein_coding"; transcript_status "KNOWN"; transcript_name "NOP2-207"; exon_number "5"; exon_id "ENSE00003787719.1"; talon_gene "33937"; talon_transcript "118045"; talon_exon "552424"; ccdsid "CCDS58203.1"; exon_status "KNOWN"; level "3"; protein_id "ENSP00000479320.1"; source "ENSEMBL"; tag "appris_alternative_2";
chr12	HAVANA	exon	6563614	6563771	.	-	.	gene_id "ENSG00000111641.11"; transcript_id "ENST00000537442.5"; gene_type "protein_coding"; gene_status "KNOWN"; gene_name "NOP2"; transcript_type "protein_coding"; transcript_status "KNOWN"; transcript_name "NOP2-207"; exon_number "6"; exon_id "ENSE00001596900.1"; talon_gene "33937"; talon_transcript "118045"; talon_exon "552426"; ccdsid "CCDS58203.1"; exon_status "KNOWN"; level "2"; protein_id "ENSP00000444437.1"; source "HAVANA"; tag "CCDS";
chr12	HAVANA	exon	6563315	6563514	.	-	.	gene_id "ENSG00000111641.11"; transcript_id "ENST00000537442.5"; gene_type "protein_coding"; gene_status "KNOWN"; gene_name "NOP2"; transcript_type "protein_coding"; transcript_status "KNOWN"; transcript_name "NOP2-207"; exon_number "7"; exon_id "ENSE00001691058.1"; talon_gene "33937"; talon_transcript "118045"; talon_exon "552428"; ccdsid "CCDS58203.1"; exon_status "KNOWN"; level "2"; protein_id "ENSP00000444437.1"; source "HAVANA"; tag "CCDS";
chr12	ENSEMBL	exon	6563081	6563170	.	-	.	gene_id "ENSG00000111641.11"; transcript_id "ENST00000537442.5"; gene_type "protein_coding"; gene_status "KNOWN"; gene_name "NOP2"; transcript_type "protein_coding"; transcript_status "KNOWN"; transcript_name "NOP2-207"; exon_number "8"; exon_id "ENSE00003498144.1"; talon_gene "33937"; talon_transcript "118045"; talon_exon "552430"; ccdsid "CCDS58203.1"; exon_status "KNOWN"; level "3"; protein_id "ENSP00000479320.1"; source "ENSEMBL"; tag "appris_alternative_2";
chr12	ENSEMBL	exon	6561884	6561971	.	-	.	gene_id "ENSG00000111641.11"; transcript_id "ENST00000537442.5"; gene_type "protein_coding"; gene_status "KNOWN"; gene_name "NOP2"; transcript_type "protein_coding"; transcript_status "KNOWN"; transcript_name "NOP2-207"; exon_number "9"; exon_id "ENSE00003496556.1"; talon_gene "33937"; talon_transcript "118045"; talon_exon "552432"; ccdsid "CCDS58203.1"; exon_status "KNOWN"; level "3"; protein_id "ENSP00000479320.1"; source "ENSEMBL"; tag "appris_alternative_2";
chr12	ENSEMBL	exon	6561664	6561804	.	-	.	gene_id "ENSG00000111641.11"; transcript_id "ENST00000537442.5"; gene_type "protein_coding"; gene_status "KNOWN"; gene_name "NOP2"; transcript_type "protein_coding"; transcript_status "KNOWN"; transcript_name "NOP2-207"; exon_number "10"; exon_id "ENSE00003576317.1"; talon_gene "33937"; talon_transcript "118045"; talon_exon "552434"; ccdsid "CCDS58203.1"; exon_status "KNOWN"; level "3"; protein_id "ENSP00000479320.1"; source "ENSEMBL"; tag "appris_alternative_2";
chr12	ENSEMBL	exon	6560931	6561070	.	-	.	gene_id "ENSG00000111641.11"; transcript_id "ENST00000537442.5"; gene_type "protein_coding"; gene_status "KNOWN"; gene_name "NOP2"; transcript_type "protein_coding"; transcript_status "KNOWN"; transcript_name "NOP2-207"; exon_number "11"; exon_id "ENSE00003537571.1"; talon_gene "33937"; talon_transcript "118045"; talon_exon "552436"; ccdsid "CCDS58203.1"; exon_status "KNOWN"; level "3"; protein_id "ENSP00000479320.1"; source "ENSEMBL"; tag "appris_alternative_2";
chr12	ENSEMBL	exon	6560698	6560787	.	-	.	gene_id "ENSG00000111641.11"; transcript_id "ENST00000537442.5"; gene_type "protein_coding"; gene_status "KNOWN"; gene_name "NOP2"; transcript_type "protein_coding"; transcript_status "KNOWN"; transcript_name "NOP2-207"; exon_number "12"; exon_id "ENSE00000715273.1"; talon_gene "33937"; talon_transcript "118045"; talon_exon "552438"; ccdsid "CCDS58203.1"; exon_status "KNOWN"; level "3"; protein_id "ENSP00000479320.1"; source "ENSEMBL"; tag "appris_alternative_2";
chr12	ENSEMBL	exon	6560447	6560569	.	-	.	gene_id "ENSG00000111641.11"; transcript_id "ENST00000537442.5"; gene_type "protein_coding"; gene_status "KNOWN"; gene_name "NOP2"; transcript_type "protein_coding"; transcript_status "KNOWN"; transcript_name "NOP2-207"; exon_number "13"; exon_id "ENSE00003486866.1"; talon_gene "33937"; talon_transcript "118045"; talon_exon "552440"; ccdsid "CCDS58203.1"; exon_status "KNOWN"; level "3"; protein_id "ENSP00000479320.1"; source "ENSEMBL"; tag "appris_alternative_2";
chr12	ENSEMBL	exon	6560098	6560326	.	-	.	gene_id "ENSG00000111641.11"; transcript_id "ENST00000537442.5"; gene_type "protein_coding"; gene_status "KNOWN"; gene_name "NOP2"; transcript_type "protein_coding"; transcript_status "KNOWN"; transcript_name "NOP2-207"; exon_number "14"; exon_id "ENSE00003657776.1"; talon_gene "33937"; talon_transcript "118045"; talon_exon "552442"; ccdsid "CCDS58203.1"; exon_status "KNOWN"; level "3"; protein_id "ENSP00000479320.1"; source "ENSEMBL"; tag "appris_alternative_2";
chr12	HAVANA	exon	6556863	6557642	.	-	.	gene_id "ENSG00000111641.11"; transcript_id "ENST00000537442.5"; gene_type "protein_coding"; gene_status "KNOWN"; gene_name "NOP2"; transcript_type "protein_coding"; transcript_status "KNOWN"; transcript_name "NOP2-207"; exon_number "15"; exon_id "ENSE00001282750.2"; talon_gene "33937"; talon_transcript "118045"; talon_exon "552444"; ccdsid "CCDS58203.1"; exon_status "KNOWN"; level "2"; protein_id "ENSP00000444437.1"; source "HAVANA"; tag "CCDS";
chr12	TALON	transcript	6556870	6568275	.	-	.	gene_id "ENSG00000111641.11"; transcript_id "ENCODEHT000597073"; gene_name "NOP2"; gene_status "KNOWN"; gene_type "protein_coding"; transcript_status "NOVEL"; transcript_name "ENCODEHT000597073"; talon_gene "33937"; talon_transcript "597073"; NIC_transcript "TRUE";
chr12	TALON	exon	6568207	6568275	.	-	.	gene_id "ENSG00000111641.11"; transcript_id "ENCODEHT000597073"; gene_type "protein_coding"; gene_status "KNOWN"; gene_name "NOP2"; transcript_status "NOVEL"; transcript_name "ENCODEHT000597073"; exon_number "1"; exon_id "1382864"; talon_gene "33937"; talon_transcript "597073"; talon_exon "1382864"; exon_status "NOVEL";
chr12	HAVANA	exon	6567816	6567922	.	-	.	gene_id "ENSG00000111641.11"; transcript_id "ENCODEHT000597073"; gene_type "protein_coding"; gene_status "KNOWN"; gene_name "NOP2"; transcript_status "NOVEL"; transcript_name "ENCODEHT000597073"; exon_number "2"; exon_id "ENSE00003470387.1"; talon_gene "33937"; talon_transcript "597073"; talon_exon "552447"; ccdsid "CCDS58204.1"; exon_status "KNOWN"; level "2"; protein_id "ENSP00000371858.3"; source "HAVANA"; tag "CCDS";
chr12	ENSEMBL	exon	6566777	6566822	.	-	.	gene_id "ENSG00000111641.11"; transcript_id "ENCODEHT000597073"; gene_type "protein_coding"; gene_status "KNOWN"; gene_name "NOP2"; transcript_status "NOVEL"; transcript_name "ENCODEHT000597073"; exon_number "3"; exon_id "ENSE00003525513.1"; talon_gene "33937"; talon_transcript "597073"; talon_exon "552418"; ccdsid "CCDS58203.1"; exon_status "KNOWN"; level "3"; protein_id "ENSP00000479320.1"; source "ENSEMBL"; tag "appris_alternative_2";
chr12	ENSEMBL	exon	6566529	6566617	.	-	.	gene_id "ENSG00000111641.11"; transcript_id "ENCODEHT000597073"; gene_type "protein_coding"; gene_status "KNOWN"; gene_name "NOP2"; transcript_status "NOVEL"; transcript_name "ENCODEHT000597073"; exon_number "4"; exon_id "ENSE00000715284.1"; talon_gene "33937"; talon_transcript "597073"; talon_exon "552420"; ccdsid "CCDS58203.1"; exon_status "KNOWN"; level "3"; protein_id "ENSP00000479320.1"; source "ENSEMBL"; tag "appris_alternative_2";
chr12	ENSEMBL	exon	6566101	6566336	.	-	.	gene_id "ENSG00000111641.11"; transcript_id "ENCODEHT000597073"; gene_type "protein_coding"; gene_status "KNOWN"; gene_name "NOP2"; transcript_status "NOVEL"; transcript_name "ENCODEHT000597073"; exon_number "5"; exon_id "ENSE00003585744.1"; talon_gene "33937"; talon_transcript "597073"; talon_exon "552422"; ccdsid "CCDS58203.1"; exon_status "KNOWN"; level "3"; protein_id "ENSP00000479320.1"; source "ENSEMBL"; tag "appris_alternative_2";
chr12	ENSEMBL	exon	6563891	6563946	.	-	.	gene_id "ENSG00000111641.11"; transcript_id "ENCODEHT000597073"; gene_type "protein_coding"; gene_status "KNOWN"; gene_name "NOP2"; transcript_status "NOVEL"; transcript_name "ENCODEHT000597073"; exon_number "6"; exon_id "ENSE00003787719.1"; talon_gene "33937"; talon_transcript "597073"; talon_exon "552424"; ccdsid "CCDS58203.1"; exon_status "KNOWN"; level "3"; protein_id "ENSP00000479320.1"; source "ENSEMBL"; tag "appris_alternative_2";
chr12	ENSEMBL	exon	6563612	6563771	.	-	.	gene_id "ENSG00000111641.11"; transcript_id "ENCODEHT000597073"; gene_type "protein_coding"; gene_status "KNOWN"; gene_name "NOP2"; transcript_status "NOVEL"; transcript_name "ENCODEHT000597073"; exon_number "7"; exon_id "ENSE00003725262.1"; talon_gene "33937"; talon_transcript "597073"; talon_exon "552451"; exon_status "KNOWN"; level "3"; protein_id "ENSP00000479320.1"; source "ENSEMBL"; tag "appris_alternative_2";
chr12	ENSEMBL	exon	6563315	6563512	.	-	.	gene_id "ENSG00000111641.11"; transcript_id "ENCODEHT000597073"; gene_type "protein_coding"; gene_status "KNOWN"; gene_name "NOP2"; transcript_status "NOVEL"; transcript_name "ENCODEHT000597073"; exon_number "8"; exon_id "ENSE00003726902.1"; talon_gene "33937"; talon_transcript "597073"; talon_exon "552453"; exon_status "KNOWN"; level "3"; protein_id "ENSP00000479320.1"; source "ENSEMBL"; tag "appris_alternative_2";
chr12	ENSEMBL	exon	6563081	6563170	.	-	.	gene_id "ENSG00000111641.11"; transcript_id "ENCODEHT000597073"; gene_type "protein_coding"; gene_status "KNOWN"; gene_name "NOP2"; transcript_status "NOVEL"; transcript_name "ENCODEHT000597073"; exon_number "9"; exon_id "ENSE00003498144.1"; talon_gene "33937"; talon_transcript "597073"; talon_exon "552430"; ccdsid "CCDS58203.1"; exon_status "KNOWN"; level "3"; protein_id "ENSP00000479320.1"; source "ENSEMBL"; tag "appris_alternative_2";
chr12	ENSEMBL	exon	6561884	6561971	.	-	.	gene_id "ENSG00000111641.11"; transcript_id "ENCODEHT000597073"; gene_type "protein_coding"; gene_status "KNOWN"; gene_name "NOP2"; transcript_status "NOVEL"; transcript_name "ENCODEHT000597073"; exon_number "10"; exon_id "ENSE00003496556.1"; talon_gene "33937"; talon_transcript "597073"; talon_exon "552432"; ccdsid "CCDS58203.1"; exon_status "KNOWN"; level "3"; protein_id "ENSP00000479320.1"; source "ENSEMBL"; tag "appris_alternative_2";
chr12	ENSEMBL	exon	6561664	6561804	.	-	.	gene_id "ENSG00000111641.11"; transcript_id "ENCODEHT000597073"; gene_type "protein_coding"; gene_status "KNOWN"; gene_name "NOP2"; transcript_status "NOVEL"; transcript_name "ENCODEHT000597073"; exon_number "11"; exon_id "ENSE00003576317.1"; talon_gene "33937"; talon_transcript "597073"; talon_exon "552434"; ccdsid "CCDS58203.1"; exon_status "KNOWN"; level "3"; protein_id "ENSP00000479320.1"; source "ENSEMBL"; tag "appris_alternative_2";
chr12	ENSEMBL	exon	6560931	6561070	.	-	.	gene_id "ENSG00000111641.11"; transcript_id "ENCODEHT000597073"; gene_type "protein_coding"; gene_status "KNOWN"; gene_name "NOP2"; transcript_status "NOVEL"; transcript_name "ENCODEHT000597073"; exon_number "12"; exon_id "ENSE00003537571.1"; talon_gene "33937"; talon_transcript "597073"; talon_exon "552436"; ccdsid "CCDS58203.1"; exon_status "KNOWN"; level "3"; protein_id "ENSP00000479320.1"; source "ENSEMBL"; tag "appris_alternative_2";
chr12	ENSEMBL	exon	6560698	6560787	.	-	.	gene_id "ENSG00000111641.11"; transcript_id "ENCODEHT000597073"; gene_type "protein_coding"; gene_status "KNOWN"; gene_name "NOP2"; transcript_status "NOVEL"; transcript_name "ENCODEHT000597073"; exon_number "13"; exon_id "ENSE00000715273.1"; talon_gene "33937"; talon_transcript "597073"; talon_exon "552438"; ccdsid "CCDS58203.1"; exon_status "KNOWN"; level "3"; protein_id "ENSP00000479320.1"; source "ENSEMBL"; tag "appris_alternative_2";
chr12	ENSEMBL	exon	6560447	6560569	.	-	.	gene_id "ENSG00000111641.11"; transcript_id "ENCODEHT000597073"; gene_type "protein_coding"; gene_status "KNOWN"; gene_name "NOP2"; transcript_status "NOVEL"; transcript_name "ENCODEHT000597073"; exon_number "14"; exon_id "ENSE00003486866.1"; talon_gene "33937"; talon_transcript "597073"; talon_exon "552440"; ccdsid "CCDS58203.1"; exon_status "KNOWN"; level "3"; protein_id "ENSP00000479320.1"; source "ENSEMBL"; tag "appris_alternative_2";
chr12	ENSEMBL	exon	6560098	6560326	.	-	.	gene_id "ENSG00000111641.11"; transcript_id "ENCODEHT000597073"; gene_type "protein_coding"; gene_status "KNOWN"; gene_name "NOP2"; transcript_status "NOVEL"; transcript_name "ENCODEHT000597073"; exon_number "15"; exon_id "ENSE00003657776.1"; talon_gene "33937"; talon_transcript "597073"; talon_exon "552442"; ccdsid "CCDS58203.1"; exon_status "KNOWN"; level "3"; protein_id "ENSP00000479320.1"; source "ENSEMBL"; tag "appris_alternative_2";
chr12	ENSEMBL	exon	6556870	6557642	.	-	.	gene_id "ENSG00000111641.11"; transcript_id "ENCODEHT000597073"; gene_type "protein_coding"; gene_status "KNOWN"; gene_name "NOP2"; transcript_status "NOVEL"; transcript_name "ENCODEHT000597073"; exon_number "16"; exon_id "ENSE00003716420.1"; talon_gene "33937"; talon_transcript "597073"; talon_exon "552454"; exon_status "KNOWN"; level "3"; protein_id "ENSP00000479320.1"; source "ENSEMBL"; tag "appris_alternative_2";
chr12	TALON	transcript	6556870	6560204	.	-	.	gene_id "ENSG00000111641.11"; transcript_id "ENCODEHT000597075"; gene_name "NOP2"; gene_status "KNOWN"; gene_type "protein_coding"; transcript_status "NOVEL"; transcript_name "ENCODEHT000597075"; talon_gene "33937"; talon_transcript "597075"; ISM-suffix_to_IDs "118045,118046,118047,118049,118050,118051,118052,118053,118068,118069,597073"; ISM-suffix_transcript "TRUE"; ISM_to_IDs "118045,118046,118047,118049,118050,118051,118052,118053,118068,118069,597073"; ISM_transcript "TRUE";
chr12	TALON	exon	6560098	6560204	.	-	.	gene_id "ENSG00000111641.11"; transcript_id "ENCODEHT000597075"; gene_type "protein_coding"; gene_status "KNOWN"; gene_name "NOP2"; transcript_status "NOVEL"; transcript_name "ENCODEHT000597075"; exon_number "1"; exon_id "1382866"; talon_gene "33937"; talon_transcript "597075"; talon_exon "1382866"; exon_status "NOVEL";
chr12	ENSEMBL	exon	6556870	6557642	.	-	.	gene_id "ENSG00000111641.11"; transcript_id "ENCODEHT000597075"; gene_type "protein_coding"; gene_status "KNOWN"; gene_name "NOP2"; transcript_status "NOVEL"; transcript_name "ENCODEHT000597075"; exon_number "2"; exon_id "ENSE00003716420.1"; talon_gene "33937"; talon_transcript "597075"; talon_exon "552454"; exon_status "KNOWN"; level "3"; protein_id "ENSP00000479320.1"; source "ENSEMBL"; tag "appris_alternative_2";
chr12	TALON	transcript	6556870	6568291	.	-	.	gene_id "ENSG00000111641.11"; transcript_id "ENCODEHT000597078"; gene_name "NOP2"; gene_status "KNOWN"; gene_type "protein_coding"; transcript_status "NOVEL"; transcript_name "ENCODEHT000597078"; talon_gene "33937"; talon_transcript "597078"; NIC_transcript "TRUE";
chr12	HAVANA	exon	6568207	6568291	.	-	.	gene_id "ENSG00000111641.11"; transcript_id "ENCODEHT000597078"; gene_type "protein_coding"; gene_status "KNOWN"; gene_name "NOP2"; transcript_status "NOVEL"; transcript_name "ENCODEHT000597078"; exon_number "1"; exon_id "ENSE00002233135.1"; talon_gene "33937"; talon_transcript "597078"; talon_exon "552502"; exon_status "KNOWN"; level "2"; source "HAVANA";
chr12	HAVANA	exon	6567816	6567922	.	-	.	gene_id "ENSG00000111641.11"; transcript_id "ENCODEHT000597078"; gene_type "protein_coding"; gene_status "KNOWN"; gene_name "NOP2"; transcript_status "NOVEL"; transcript_name "ENCODEHT000597078"; exon_number "2"; exon_id "ENSE00003470387.1"; talon_gene "33937"; talon_transcript "597078"; talon_exon "552447"; ccdsid "CCDS58204.1"; exon_status "KNOWN"; level "2"; protein_id "ENSP00000371858.3"; source "HAVANA"; tag "CCDS";
chr12	ENSEMBL	exon	6566777	6566822	.	-	.	gene_id "ENSG00000111641.11"; transcript_id "ENCODEHT000597078"; gene_type "protein_coding"; gene_status "KNOWN"; gene_name "NOP2"; transcript_status "NOVEL"; transcript_name "ENCODEHT000597078"; exon_number "3"; exon_id "ENSE00003525513.1"; talon_gene "33937"; talon_transcript "597078"; talon_exon "552418"; ccdsid "CCDS58203.1"; exon_status "KNOWN"; level "3"; protein_id "ENSP00000479320.1"; source "ENSEMBL"; tag "appris_alternative_2";
chr12	ENSEMBL	exon	6566529	6566617	.	-	.	gene_id "ENSG00000111641.11"; transcript_id "ENCODEHT000597078"; gene_type "protein_coding"; gene_status "KNOWN"; gene_name "NOP2"; transcript_status "NOVEL"; transcript_name "ENCODEHT000597078"; exon_number "4"; exon_id "ENSE00000715284.1"; talon_gene "33937"; talon_transcript "597078"; talon_exon "552420"; ccdsid "CCDS58203.1"; exon_status "KNOWN"; level "3"; protein_id "ENSP00000479320.1"; source "ENSEMBL"; tag "appris_alternative_2";
chr12	ENSEMBL	exon	6566101	6566324	.	-	.	gene_id "ENSG00000111641.11"; transcript_id "ENCODEHT000597078"; gene_type "protein_coding"; gene_status "KNOWN"; gene_name "NOP2"; transcript_status "NOVEL"; transcript_name "ENCODEHT000597078"; exon_number "5"; exon_id "ENSE00001538507.1"; talon_gene "33937"; talon_transcript "597078"; talon_exon "552459"; ccdsid "CCDS58202.1"; exon_status "KNOWN"; level "3"; protein_id "ENSP00000484384.1"; source "ENSEMBL"; tag "basic";
chr12	ENSEMBL	exon	6563891	6563946	.	-	.	gene_id "ENSG00000111641.11"; transcript_id "ENCODEHT000597078"; gene_type "protein_coding"; gene_status "KNOWN"; gene_name "NOP2"; transcript_status "NOVEL"; transcript_name "ENCODEHT000597078"; exon_number "6"; exon_id "ENSE00003787719.1"; talon_gene "33937"; talon_transcript "597078"; talon_exon "552424"; ccdsid "CCDS58203.1"; exon_status "KNOWN"; level "3"; protein_id "ENSP00000479320.1"; source "ENSEMBL"; tag "appris_alternative_2";
chr12	ENSEMBL	exon	6563612	6563771	.	-	.	gene_id "ENSG00000111641.11"; transcript_id "ENCODEHT000597078"; gene_type "protein_coding"; gene_status "KNOWN"; gene_name "NOP2"; transcript_status "NOVEL"; transcript_name "ENCODEHT000597078"; exon_number "7"; exon_id "ENSE00003725262.1"; talon_gene "33937"; talon_transcript "597078"; talon_exon "552451"; exon_status "KNOWN"; level "3"; protein_id "ENSP00000479320.1"; source "ENSEMBL"; tag "appris_alternative_2";
chr12	ENSEMBL	exon	6563315	6563512	.	-	.	gene_id "ENSG00000111641.11"; transcript_id "ENCODEHT000597078"; gene_type "protein_coding"; gene_status "KNOWN"; gene_name "NOP2"; transcript_status "NOVEL"; transcript_name "ENCODEHT000597078"; exon_number "8"; exon_id "ENSE00003726902.1"; talon_gene "33937"; talon_transcript "597078"; talon_exon "552453"; exon_status "KNOWN"; level "3"; protein_id "ENSP00000479320.1"; source "ENSEMBL"; tag "appris_alternative_2";
chr12	ENSEMBL	exon	6563081	6563170	.	-	.	gene_id "ENSG00000111641.11"; transcript_id "ENCODEHT000597078"; gene_type "protein_coding"; gene_status "KNOWN"; gene_name "NOP2"; transcript_status "NOVEL"; transcript_name "ENCODEHT000597078"; exon_number "9"; exon_id "ENSE00003498144.1"; talon_gene "33937"; talon_transcript "597078"; talon_exon "552430"; ccdsid "CCDS58203.1"; exon_status "KNOWN"; level "3"; protein_id "ENSP00000479320.1"; source "ENSEMBL"; tag "appris_alternative_2";
chr12	ENSEMBL	exon	6561884	6561971	.	-	.	gene_id "ENSG00000111641.11"; transcript_id "ENCODEHT000597078"; gene_type "protein_coding"; gene_status "KNOWN"; gene_name "NOP2"; transcript_status "NOVEL"; transcript_name "ENCODEHT000597078"; exon_number "10"; exon_id "ENSE00003496556.1"; talon_gene "33937"; talon_transcript "597078"; talon_exon "552432"; ccdsid "CCDS58203.1"; exon_status "KNOWN"; level "3"; protein_id "ENSP00000479320.1"; source "ENSEMBL"; tag "appris_alternative_2";
chr12	ENSEMBL	exon	6561664	6561804	.	-	.	gene_id "ENSG00000111641.11"; transcript_id "ENCODEHT000597078"; gene_type "protein_coding"; gene_status "KNOWN"; gene_name "NOP2"; transcript_status "NOVEL"; transcript_name "ENCODEHT000597078"; exon_number "11"; exon_id "ENSE00003576317.1"; talon_gene "33937"; talon_transcript "597078"; talon_exon "552434"; ccdsid "CCDS58203.1"; exon_status "KNOWN"; level "3"; protein_id "ENSP00000479320.1"; source "ENSEMBL"; tag "appris_alternative_2";
chr12	ENSEMBL	exon	6560931	6561070	.	-	.	gene_id "ENSG00000111641.11"; transcript_id "ENCODEHT000597078"; gene_type "protein_coding"; gene_status "KNOWN"; gene_name "NOP2"; transcript_status "NOVEL"; transcript_name "ENCODEHT000597078"; exon_number "12"; exon_id "ENSE00003537571.1"; talon_gene "33937"; talon_transcript "597078"; talon_exon "552436"; ccdsid "CCDS58203.1"; exon_status "KNOWN"; level "3"; protein_id "ENSP00000479320.1"; source "ENSEMBL"; tag "appris_alternative_2";
chr12	ENSEMBL	exon	6560698	6560787	.	-	.	gene_id "ENSG00000111641.11"; transcript_id "ENCODEHT000597078"; gene_type "protein_coding"; gene_status "KNOWN"; gene_name "NOP2"; transcript_status "NOVEL"; transcript_name "ENCODEHT000597078"; exon_number "13"; exon_id "ENSE00000715273.1"; talon_gene "33937"; talon_transcript "597078"; talon_exon "552438"; ccdsid "CCDS58203.1"; exon_status "KNOWN"; level "3"; protein_id "ENSP00000479320.1"; source "ENSEMBL"; tag "appris_alternative_2";
chr12	ENSEMBL	exon	6560447	6560569	.	-	.	gene_id "ENSG00000111641.11"; transcript_id "ENCODEHT000597078"; gene_type "protein_coding"; gene_status "KNOWN"; gene_name "NOP2"; transcript_status "NOVEL"; transcript_name "ENCODEHT000597078"; exon_number "14"; exon_id "ENSE00003486866.1"; talon_gene "33937"; talon_transcript "597078"; talon_exon "552440"; ccdsid "CCDS58203.1"; exon_status "KNOWN"; level "3"; protein_id "ENSP00000479320.1"; source "ENSEMBL"; tag "appris_alternative_2";
chr12	ENSEMBL	exon	6560098	6560326	.	-	.	gene_id "ENSG00000111641.11"; transcript_id "ENCODEHT000597078"; gene_type "protein_coding"; gene_status "KNOWN"; gene_name "NOP2"; transcript_status "NOVEL"; transcript_name "ENCODEHT000597078"; exon_number "15"; exon_id "ENSE00003657776.1"; talon_gene "33937"; talon_transcript "597078"; talon_exon "552442"; ccdsid "CCDS58203.1"; exon_status "KNOWN"; level "3"; protein_id "ENSP00000479320.1"; source "ENSEMBL"; tag "appris_alternative_2";
chr12	ENSEMBL	exon	6556870	6557642	.	-	.	gene_id "ENSG00000111641.11"; transcript_id "ENCODEHT000597078"; gene_type "protein_coding"; gene_status "KNOWN"; gene_name "NOP2"; transcript_status "NOVEL"; transcript_name "ENCODEHT000597078"; exon_number "16"; exon_id "ENSE00003716420.1"; talon_gene "33937"; talon_transcript "597078"; talon_exon "552454"; exon_status "KNOWN"; level "3"; protein_id "ENSP00000479320.1"; source "ENSEMBL"; tag "appris_alternative_2";
chr12	TALON	transcript	6556870	6568275	.	-	.	gene_id "ENSG00000111641.11"; transcript_id "ENCODEHT000597080"; gene_name "NOP2"; gene_status "KNOWN"; gene_type "protein_coding"; transcript_status "NOVEL"; transcript_name "ENCODEHT000597080"; talon_gene "33937"; talon_transcript "597080"; NIC_transcript "TRUE";
chr12	HAVANA	exon	6568139	6568275	.	-	.	gene_id "ENSG00000111641.11"; transcript_id "ENCODEHT000597080"; gene_type "protein_coding"; gene_status "KNOWN"; gene_name "NOP2"; transcript_status "NOVEL"; transcript_name "ENCODEHT000597080"; exon_number "1"; exon_id "ENSE00002309216.1"; talon_gene "33937"; talon_transcript "597080"; talon_exon "552489"; exon_status "KNOWN"; level "2"; protein_id "ENSP00000443585.1"; source "HAVANA";
chr12	HAVANA	exon	6567816	6567922	.	-	.	gene_id "ENSG00000111641.11"; transcript_id "ENCODEHT000597080"; gene_type "protein_coding"; gene_status "KNOWN"; gene_name "NOP2"; transcript_status "NOVEL"; transcript_name "ENCODEHT000597080"; exon_number "2"; exon_id "ENSE00003470387.1"; talon_gene "33937"; talon_transcript "597080"; talon_exon "552447"; ccdsid "CCDS58204.1"; exon_status "KNOWN"; level "2"; protein_id "ENSP00000371858.3"; source "HAVANA"; tag "CCDS";
chr12	ENSEMBL	exon	6566777	6566822	.	-	.	gene_id "ENSG00000111641.11"; transcript_id "ENCODEHT000597080"; gene_type "protein_coding"; gene_status "KNOWN"; gene_name "NOP2"; transcript_status "NOVEL"; transcript_name "ENCODEHT000597080"; exon_number "3"; exon_id "ENSE00003525513.1"; talon_gene "33937"; talon_transcript "597080"; talon_exon "552418"; ccdsid "CCDS58203.1"; exon_status "KNOWN"; level "3"; protein_id "ENSP00000479320.1"; source "ENSEMBL"; tag "appris_alternative_2";
chr12	ENSEMBL	exon	6566529	6566617	.	-	.	gene_id "ENSG00000111641.11"; transcript_id "ENCODEHT000597080"; gene_type "protein_coding"; gene_status "KNOWN"; gene_name "NOP2"; transcript_status "NOVEL"; transcript_name "ENCODEHT000597080"; exon_number "4"; exon_id "ENSE00000715284.1"; talon_gene "33937"; talon_transcript "597080"; talon_exon "552420"; ccdsid "CCDS58203.1"; exon_status "KNOWN"; level "3"; protein_id "ENSP00000479320.1"; source "ENSEMBL"; tag "appris_alternative_2";
chr12	ENSEMBL	exon	6566101	6566324	.	-	.	gene_id "ENSG00000111641.11"; transcript_id "ENCODEHT000597080"; gene_type "protein_coding"; gene_status "KNOWN"; gene_name "NOP2"; transcript_status "NOVEL"; transcript_name "ENCODEHT000597080"; exon_number "5"; exon_id "ENSE00001538507.1"; talon_gene "33937"; talon_transcript "597080"; talon_exon "552459"; ccdsid "CCDS58202.1"; exon_status "KNOWN"; level "3"; protein_id "ENSP00000484384.1"; source "ENSEMBL"; tag "basic";
chr12	ENSEMBL	exon	6563891	6563946	.	-	.	gene_id "ENSG00000111641.11"; transcript_id "ENCODEHT000597080"; gene_type "protein_coding"; gene_status "KNOWN"; gene_name "NOP2"; transcript_status "NOVEL"; transcript_name "ENCODEHT000597080"; exon_number "6"; exon_id "ENSE00003787719.1"; talon_gene "33937"; talon_transcript "597080"; talon_exon "552424"; ccdsid "CCDS58203.1"; exon_status "KNOWN"; level "3"; protein_id "ENSP00000479320.1"; source "ENSEMBL"; tag "appris_alternative_2";
chr12	ENSEMBL	exon	6563612	6563771	.	-	.	gene_id "ENSG00000111641.11"; transcript_id "ENCODEHT000597080"; gene_type "protein_coding"; gene_status "KNOWN"; gene_name "NOP2"; transcript_status "NOVEL"; transcript_name "ENCODEHT000597080"; exon_number "7"; exon_id "ENSE00003725262.1"; talon_gene "33937"; talon_transcript "597080"; talon_exon "552451"; exon_status "KNOWN"; level "3"; protein_id "ENSP00000479320.1"; source "ENSEMBL"; tag "appris_alternative_2";
chr12	ENSEMBL	exon	6563315	6563512	.	-	.	gene_id "ENSG00000111641.11"; transcript_id "ENCODEHT000597080"; gene_type "protein_coding"; gene_status "KNOWN"; gene_name "NOP2"; transcript_status "NOVEL"; transcript_name "ENCODEHT000597080"; exon_number "8"; exon_id "ENSE00003726902.1"; talon_gene "33937"; talon_transcript "597080"; talon_exon "552453"; exon_status "KNOWN"; level "3"; protein_id "ENSP00000479320.1"; source "ENSEMBL"; tag "appris_alternative_2";
chr12	ENSEMBL	exon	6563081	6563170	.	-	.	gene_id "ENSG00000111641.11"; transcript_id "ENCODEHT000597080"; gene_type "protein_coding"; gene_status "KNOWN"; gene_name "NOP2"; transcript_status "NOVEL"; transcript_name "ENCODEHT000597080"; exon_number "9"; exon_id "ENSE00003498144.1"; talon_gene "33937"; talon_transcript "597080"; talon_exon "552430"; ccdsid "CCDS58203.1"; exon_status "KNOWN"; level "3"; protein_id "ENSP00000479320.1"; source "ENSEMBL"; tag "appris_alternative_2";
chr12	ENSEMBL	exon	6561884	6561971	.	-	.	gene_id "ENSG00000111641.11"; transcript_id "ENCODEHT000597080"; gene_type "protein_coding"; gene_status "KNOWN"; gene_name "NOP2"; transcript_status "NOVEL"; transcript_name "ENCODEHT000597080"; exon_number "10"; exon_id "ENSE00003496556.1"; talon_gene "33937"; talon_transcript "597080"; talon_exon "552432"; ccdsid "CCDS58203.1"; exon_status "KNOWN"; level "3"; protein_id "ENSP00000479320.1"; source "ENSEMBL"; tag "appris_alternative_2";
chr12	ENSEMBL	exon	6561664	6561804	.	-	.	gene_id "ENSG00000111641.11"; transcript_id "ENCODEHT000597080"; gene_type "protein_coding"; gene_status "KNOWN"; gene_name "NOP2"; transcript_status "NOVEL"; transcript_name "ENCODEHT000597080"; exon_number "11"; exon_id "ENSE00003576317.1"; talon_gene "33937"; talon_transcript "597080"; talon_exon "552434"; ccdsid "CCDS58203.1"; exon_status "KNOWN"; level "3"; protein_id "ENSP00000479320.1"; source "ENSEMBL"; tag "appris_alternative_2";
chr12	ENSEMBL	exon	6560931	6561070	.	-	.	gene_id "ENSG00000111641.11"; transcript_id "ENCODEHT000597080"; gene_type "protein_coding"; gene_status "KNOWN"; gene_name "NOP2"; transcript_status "NOVEL"; transcript_name "ENCODEHT000597080"; exon_number "12"; exon_id "ENSE00003537571.1"; talon_gene "33937"; talon_transcript "597080"; talon_exon "552436"; ccdsid "CCDS58203.1"; exon_status "KNOWN"; level "3"; protein_id "ENSP00000479320.1"; source "ENSEMBL"; tag "appris_alternative_2";
chr12	ENSEMBL	exon	6560698	6560787	.	-	.	gene_id "ENSG00000111641.11"; transcript_id "ENCODEHT000597080"; gene_type "protein_coding"; gene_status "KNOWN"; gene_name "NOP2"; transcript_status "NOVEL"; transcript_name "ENCODEHT000597080"; exon_number "13"; exon_id "ENSE00000715273.1"; talon_gene "33937"; talon_transcript "597080"; talon_exon "552438"; ccdsid "CCDS58203.1"; exon_status "KNOWN"; level "3"; protein_id "ENSP00000479320.1"; source "ENSEMBL"; tag "appris_alternative_2";
chr12	ENSEMBL	exon	6560447	6560569	.	-	.	gene_id "ENSG00000111641.11"; transcript_id "ENCODEHT000597080"; gene_type "protein_coding"; gene_status "KNOWN"; gene_name "NOP2"; transcript_status "NOVEL"; transcript_name "ENCODEHT000597080"; exon_number "14"; exon_id "ENSE00003486866.1"; talon_gene "33937"; talon_transcript "597080"; talon_exon "552440"; ccdsid "CCDS58203.1"; exon_status "KNOWN"; level "3"; protein_id "ENSP00000479320.1"; source "ENSEMBL"; tag "appris_alternative_2";
chr12	ENSEMBL	exon	6560098	6560326	.	-	.	gene_id "ENSG00000111641.11"; transcript_id "ENCODEHT000597080"; gene_type "protein_coding"; gene_status "KNOWN"; gene_name "NOP2"; transcript_status "NOVEL"; transcript_name "ENCODEHT000597080"; exon_number "15"; exon_id "ENSE00003657776.1"; talon_gene "33937"; talon_transcript "597080"; talon_exon "552442"; ccdsid "CCDS58203.1"; exon_status "KNOWN"; level "3"; protein_id "ENSP00000479320.1"; source "ENSEMBL"; tag "appris_alternative_2";
chr12	ENSEMBL	exon	6556870	6557642	.	-	.	gene_id "ENSG00000111641.11"; transcript_id "ENCODEHT000597080"; gene_type "protein_coding"; gene_status "KNOWN"; gene_name "NOP2"; transcript_status "NOVEL"; transcript_name "ENCODEHT000597080"; exon_number "16"; exon_id "ENSE00003716420.1"; talon_gene "33937"; talon_transcript "597080"; talon_exon "552454"; exon_status "KNOWN"; level "3"; protein_id "ENSP00000479320.1"; source "ENSEMBL"; tag "appris_alternative_2";
chr12	HAVANA	transcript	6556871	6568286	.	-	.	gene_id "ENSG00000111641.11"; transcript_id "ENST00000399466.6"; gene_name "NOP2"; gene_status "KNOWN"; gene_type "protein_coding"; transcript_type "protein_coding"; transcript_status "KNOWN"; transcript_name "NOP2-203"; talon_gene "33937"; talon_transcript "118049"; ccdsid "CCDS44811.1"; havana_transcript "OTTHUMT00000402612.1"; level "2"; protein_id "ENSP00000382392.2"; source "HAVANA"; tag "CCDS"; transcript_support_level "1";
chr12	HAVANA	exon	6568139	6568286	.	-	.	gene_id "ENSG00000111641.11"; transcript_id "ENST00000399466.6"; gene_type "protein_coding"; gene_status "KNOWN"; gene_name "NOP2"; transcript_type "protein_coding"; transcript_status "KNOWN"; transcript_name "NOP2-203"; exon_number "1"; exon_id "ENSE00002305527.1"; talon_gene "33937"; talon_transcript "118049"; talon_exon "552463"; ccdsid "CCDS44811.1"; exon_status "KNOWN"; level "2"; protein_id "ENSP00000382392.2"; source "HAVANA"; tag "CCDS";
chr12	HAVANA	exon	6567816	6567922	.	-	.	gene_id "ENSG00000111641.11"; transcript_id "ENST00000399466.6"; gene_type "protein_coding"; gene_status "KNOWN"; gene_name "NOP2"; transcript_type "protein_coding"; transcript_status "KNOWN"; transcript_name "NOP2-203"; exon_number "2"; exon_id "ENSE00003470387.1"; talon_gene "33937"; talon_transcript "118049"; talon_exon "552447"; ccdsid "CCDS58204.1"; exon_status "KNOWN"; level "2"; protein_id "ENSP00000371858.3"; source "HAVANA"; tag "CCDS";
chr12	ENSEMBL	exon	6566777	6566822	.	-	.	gene_id "ENSG00000111641.11"; transcript_id "ENST00000399466.6"; gene_type "protein_coding"; gene_status "KNOWN"; gene_name "NOP2"; transcript_type "protein_coding"; transcript_status "KNOWN"; transcript_name "NOP2-203"; exon_number "3"; exon_id "ENSE00003525513.1"; talon_gene "33937"; talon_transcript "118049"; talon_exon "552418"; ccdsid "CCDS58203.1"; exon_status "KNOWN"; level "3"; protein_id "ENSP00000479320.1"; source "ENSEMBL"; tag "appris_alternative_2";
chr12	ENSEMBL	exon	6566529	6566617	.	-	.	gene_id "ENSG00000111641.11"; transcript_id "ENST00000399466.6"; gene_type "protein_coding"; gene_status "KNOWN"; gene_name "NOP2"; transcript_type "protein_coding"; transcript_status "KNOWN"; transcript_name "NOP2-203"; exon_number "4"; exon_id "ENSE00000715284.1"; talon_gene "33937"; talon_transcript "118049"; talon_exon "552420"; ccdsid "CCDS58203.1"; exon_status "KNOWN"; level "3"; protein_id "ENSP00000479320.1"; source "ENSEMBL"; tag "appris_alternative_2";
chr12	ENSEMBL	exon	6566101	6566324	.	-	.	gene_id "ENSG00000111641.11"; transcript_id "ENST00000399466.6"; gene_type "protein_coding"; gene_status "KNOWN"; gene_name "NOP2"; transcript_type "protein_coding"; transcript_status "KNOWN"; transcript_name "NOP2-203"; exon_number "5"; exon_id "ENSE00001538507.1"; talon_gene "33937"; talon_transcript "118049"; talon_exon "552459"; ccdsid "CCDS58202.1"; exon_status "KNOWN"; level "3"; protein_id "ENSP00000484384.1"; source "ENSEMBL"; tag "basic";
chr12	ENSEMBL	exon	6563891	6563946	.	-	.	gene_id "ENSG00000111641.11"; transcript_id "ENST00000399466.6"; gene_type "protein_coding"; gene_status "KNOWN"; gene_name "NOP2"; transcript_type "protein_coding"; transcript_status "KNOWN"; transcript_name "NOP2-203"; exon_number "6"; exon_id "ENSE00003787719.1"; talon_gene "33937"; talon_transcript "118049"; talon_exon "552424"; ccdsid "CCDS58203.1"; exon_status "KNOWN"; level "3"; protein_id "ENSP00000479320.1"; source "ENSEMBL"; tag "appris_alternative_2";
chr12	HAVANA	exon	6563614	6563771	.	-	.	gene_id "ENSG00000111641.11"; transcript_id "ENST00000399466.6"; gene_type "protein_coding"; gene_status "KNOWN"; gene_name "NOP2"; transcript_type "protein_coding"; transcript_status "KNOWN"; transcript_name "NOP2-203"; exon_number "7"; exon_id "ENSE00001596900.1"; talon_gene "33937"; talon_transcript "118049"; talon_exon "552426"; ccdsid "CCDS58203.1"; exon_status "KNOWN"; level "2"; protein_id "ENSP00000444437.1"; source "HAVANA"; tag "CCDS";
chr12	HAVANA	exon	6563315	6563514	.	-	.	gene_id "ENSG00000111641.11"; transcript_id "ENST00000399466.6"; gene_type "protein_coding"; gene_status "KNOWN"; gene_name "NOP2"; transcript_type "protein_coding"; transcript_status "KNOWN"; transcript_name "NOP2-203"; exon_number "8"; exon_id "ENSE00001691058.1"; talon_gene "33937"; talon_transcript "118049"; talon_exon "552428"; ccdsid "CCDS58203.1"; exon_status "KNOWN"; level "2"; protein_id "ENSP00000444437.1"; source "HAVANA"; tag "CCDS";
chr12	ENSEMBL	exon	6563081	6563170	.	-	.	gene_id "ENSG00000111641.11"; transcript_id "ENST00000399466.6"; gene_type "protein_coding"; gene_status "KNOWN"; gene_name "NOP2"; transcript_type "protein_coding"; transcript_status "KNOWN"; transcript_name "NOP2-203"; exon_number "9"; exon_id "ENSE00003498144.1"; talon_gene "33937"; talon_transcript "118049"; talon_exon "552430"; ccdsid "CCDS58203.1"; exon_status "KNOWN"; level "3"; protein_id "ENSP00000479320.1"; source "ENSEMBL"; tag "appris_alternative_2";
chr12	ENSEMBL	exon	6561884	6561971	.	-	.	gene_id "ENSG00000111641.11"; transcript_id "ENST00000399466.6"; gene_type "protein_coding"; gene_status "KNOWN"; gene_name "NOP2"; transcript_type "protein_coding"; transcript_status "KNOWN"; transcript_name "NOP2-203"; exon_number "10"; exon_id "ENSE00003496556.1"; talon_gene "33937"; talon_transcript "118049"; talon_exon "552432"; ccdsid "CCDS58203.1"; exon_status "KNOWN"; level "3"; protein_id "ENSP00000479320.1"; source "ENSEMBL"; tag "appris_alternative_2";
chr12	ENSEMBL	exon	6561664	6561804	.	-	.	gene_id "ENSG00000111641.11"; transcript_id "ENST00000399466.6"; gene_type "protein_coding"; gene_status "KNOWN"; gene_name "NOP2"; transcript_type "protein_coding"; transcript_status "KNOWN"; transcript_name "NOP2-203"; exon_number "11"; exon_id "ENSE00003576317.1"; talon_gene "33937"; talon_transcript "118049"; talon_exon "552434"; ccdsid "CCDS58203.1"; exon_status "KNOWN"; level "3"; protein_id "ENSP00000479320.1"; source "ENSEMBL"; tag "appris_alternative_2";
chr12	ENSEMBL	exon	6560931	6561070	.	-	.	gene_id "ENSG00000111641.11"; transcript_id "ENST00000399466.6"; gene_type "protein_coding"; gene_status "KNOWN"; gene_name "NOP2"; transcript_type "protein_coding"; transcript_status "KNOWN"; transcript_name "NOP2-203"; exon_number "12"; exon_id "ENSE00003537571.1"; talon_gene "33937"; talon_transcript "118049"; talon_exon "552436"; ccdsid "CCDS58203.1"; exon_status "KNOWN"; level "3"; protein_id "ENSP00000479320.1"; source "ENSEMBL"; tag "appris_alternative_2";
chr12	ENSEMBL	exon	6560698	6560787	.	-	.	gene_id "ENSG00000111641.11"; transcript_id "ENST00000399466.6"; gene_type "protein_coding"; gene_status "KNOWN"; gene_name "NOP2"; transcript_type "protein_coding"; transcript_status "KNOWN"; transcript_name "NOP2-203"; exon_number "13"; exon_id "ENSE00000715273.1"; talon_gene "33937"; talon_transcript "118049"; talon_exon "552438"; ccdsid "CCDS58203.1"; exon_status "KNOWN"; level "3"; protein_id "ENSP00000479320.1"; source "ENSEMBL"; tag "appris_alternative_2";
chr12	ENSEMBL	exon	6560447	6560569	.	-	.	gene_id "ENSG00000111641.11"; transcript_id "ENST00000399466.6"; gene_type "protein_coding"; gene_status "KNOWN"; gene_name "NOP2"; transcript_type "protein_coding"; transcript_status "KNOWN"; transcript_name "NOP2-203"; exon_number "14"; exon_id "ENSE00003486866.1"; talon_gene "33937"; talon_transcript "118049"; talon_exon "552440"; ccdsid "CCDS58203.1"; exon_status "KNOWN"; level "3"; protein_id "ENSP00000479320.1"; source "ENSEMBL"; tag "appris_alternative_2";
chr12	ENSEMBL	exon	6560098	6560326	.	-	.	gene_id "ENSG00000111641.11"; transcript_id "ENST00000399466.6"; gene_type "protein_coding"; gene_status "KNOWN"; gene_name "NOP2"; transcript_type "protein_coding"; transcript_status "KNOWN"; transcript_name "NOP2-203"; exon_number "15"; exon_id "ENSE00003657776.1"; talon_gene "33937"; talon_transcript "118049"; talon_exon "552442"; ccdsid "CCDS58203.1"; exon_status "KNOWN"; level "3"; protein_id "ENSP00000479320.1"; source "ENSEMBL"; tag "appris_alternative_2";
chr12	HAVANA	exon	6556871	6557642	.	-	.	gene_id "ENSG00000111641.11"; transcript_id "ENST00000399466.6"; gene_type "protein_coding"; gene_status "KNOWN"; gene_name "NOP2"; transcript_type "protein_coding"; transcript_status "KNOWN"; transcript_name "NOP2-203"; exon_number "16"; exon_id "ENSE00003646633.1"; talon_gene "33937"; talon_transcript "118049"; talon_exon "552456"; ccdsid "CCDS58204.1"; exon_status "KNOWN"; level "2"; protein_id "ENSP00000371858.3"; source "HAVANA"; tag "CCDS";
chr12	HAVANA	transcript	6556871	6568324	.	-	.	gene_id "ENSG00000111641.11"; transcript_id "ENST00000322166.9"; gene_name "NOP2"; gene_status "KNOWN"; gene_type "protein_coding"; transcript_type "protein_coding"; transcript_status "KNOWN"; transcript_name "NOP2-201"; talon_gene "33937"; talon_transcript "118050"; ccdsid "CCDS58203.1"; havana_transcript "OTTHUMT00000402614.1"; level "2"; protein_id "ENSP00000313272.5"; source "HAVANA"; tag "CCDS"; transcript_support_level "1";
chr12	HAVANA	exon	6568207	6568324	.	-	.	gene_id "ENSG00000111641.11"; transcript_id "ENST00000322166.9"; gene_type "protein_coding"; gene_status "KNOWN"; gene_name "NOP2"; transcript_type "protein_coding"; transcript_status "KNOWN"; transcript_name "NOP2-201"; exon_number "1"; exon_id "ENSE00002232278.1"; talon_gene "33937"; talon_transcript "118050"; talon_exon "552465"; ccdsid "CCDS58203.1"; exon_status "KNOWN"; level "2"; protein_id "ENSP00000313272.5"; source "HAVANA"; tag "CCDS";
chr12	HAVANA	exon	6567816	6567922	.	-	.	gene_id "ENSG00000111641.11"; transcript_id "ENST00000322166.9"; gene_type "protein_coding"; gene_status "KNOWN"; gene_name "NOP2"; transcript_type "protein_coding"; transcript_status "KNOWN"; transcript_name "NOP2-201"; exon_number "2"; exon_id "ENSE00003470387.1"; talon_gene "33937"; talon_transcript "118050"; talon_exon "552447"; ccdsid "CCDS58204.1"; exon_status "KNOWN"; level "2"; protein_id "ENSP00000371858.3"; source "HAVANA"; tag "CCDS";
chr12	ENSEMBL	exon	6566777	6566822	.	-	.	gene_id "ENSG00000111641.11"; transcript_id "ENST00000322166.9"; gene_type "protein_coding"; gene_status "KNOWN"; gene_name "NOP2"; transcript_type "protein_coding"; transcript_status "KNOWN"; transcript_name "NOP2-201"; exon_number "3"; exon_id "ENSE00003525513.1"; talon_gene "33937"; talon_transcript "118050"; talon_exon "552418"; ccdsid "CCDS58203.1"; exon_status "KNOWN"; level "3"; protein_id "ENSP00000479320.1"; source "ENSEMBL"; tag "appris_alternative_2";
chr12	ENSEMBL	exon	6566529	6566617	.	-	.	gene_id "ENSG00000111641.11"; transcript_id "ENST00000322166.9"; gene_type "protein_coding"; gene_status "KNOWN"; gene_name "NOP2"; transcript_type "protein_coding"; transcript_status "KNOWN"; transcript_name "NOP2-201"; exon_number "4"; exon_id "ENSE00000715284.1"; talon_gene "33937"; talon_transcript "118050"; talon_exon "552420"; ccdsid "CCDS58203.1"; exon_status "KNOWN"; level "3"; protein_id "ENSP00000479320.1"; source "ENSEMBL"; tag "appris_alternative_2";
chr12	ENSEMBL	exon	6566101	6566336	.	-	.	gene_id "ENSG00000111641.11"; transcript_id "ENST00000322166.9"; gene_type "protein_coding"; gene_status "KNOWN"; gene_name "NOP2"; transcript_type "protein_coding"; transcript_status "KNOWN"; transcript_name "NOP2-201"; exon_number "5"; exon_id "ENSE00003585744.1"; talon_gene "33937"; talon_transcript "118050"; talon_exon "552422"; ccdsid "CCDS58203.1"; exon_status "KNOWN"; level "3"; protein_id "ENSP00000479320.1"; source "ENSEMBL"; tag "appris_alternative_2";
chr12	ENSEMBL	exon	6563891	6563946	.	-	.	gene_id "ENSG00000111641.11"; transcript_id "ENST00000322166.9"; gene_type "protein_coding"; gene_status "KNOWN"; gene_name "NOP2"; transcript_type "protein_coding"; transcript_status "KNOWN"; transcript_name "NOP2-201"; exon_number "6"; exon_id "ENSE00003787719.1"; talon_gene "33937"; talon_transcript "118050"; talon_exon "552424"; ccdsid "CCDS58203.1"; exon_status "KNOWN"; level "3"; protein_id "ENSP00000479320.1"; source "ENSEMBL"; tag "appris_alternative_2";
chr12	HAVANA	exon	6563614	6563771	.	-	.	gene_id "ENSG00000111641.11"; transcript_id "ENST00000322166.9"; gene_type "protein_coding"; gene_status "KNOWN"; gene_name "NOP2"; transcript_type "protein_coding"; transcript_status "KNOWN"; transcript_name "NOP2-201"; exon_number "7"; exon_id "ENSE00001596900.1"; talon_gene "33937"; talon_transcript "118050"; talon_exon "552426"; ccdsid "CCDS58203.1"; exon_status "KNOWN"; level "2"; protein_id "ENSP00000444437.1"; source "HAVANA"; tag "CCDS";
chr12	HAVANA	exon	6563315	6563514	.	-	.	gene_id "ENSG00000111641.11"; transcript_id "ENST00000322166.9"; gene_type "protein_coding"; gene_status "KNOWN"; gene_name "NOP2"; transcript_type "protein_coding"; transcript_status "KNOWN"; transcript_name "NOP2-201"; exon_number "8"; exon_id "ENSE00001691058.1"; talon_gene "33937"; talon_transcript "118050"; talon_exon "552428"; ccdsid "CCDS58203.1"; exon_status "KNOWN"; level "2"; protein_id "ENSP00000444437.1"; source "HAVANA"; tag "CCDS";
chr12	ENSEMBL	exon	6563081	6563170	.	-	.	gene_id "ENSG00000111641.11"; transcript_id "ENST00000322166.9"; gene_type "protein_coding"; gene_status "KNOWN"; gene_name "NOP2"; transcript_type "protein_coding"; transcript_status "KNOWN"; transcript_name "NOP2-201"; exon_number "9"; exon_id "ENSE00003498144.1"; talon_gene "33937"; talon_transcript "118050"; talon_exon "552430"; ccdsid "CCDS58203.1"; exon_status "KNOWN"; level "3"; protein_id "ENSP00000479320.1"; source "ENSEMBL"; tag "appris_alternative_2";
chr12	ENSEMBL	exon	6561884	6561971	.	-	.	gene_id "ENSG00000111641.11"; transcript_id "ENST00000322166.9"; gene_type "protein_coding"; gene_status "KNOWN"; gene_name "NOP2"; transcript_type "protein_coding"; transcript_status "KNOWN"; transcript_name "NOP2-201"; exon_number "10"; exon_id "ENSE00003496556.1"; talon_gene "33937"; talon_transcript "118050"; talon_exon "552432"; ccdsid "CCDS58203.1"; exon_status "KNOWN"; level "3"; protein_id "ENSP00000479320.1"; source "ENSEMBL"; tag "appris_alternative_2";
chr12	ENSEMBL	exon	6561664	6561804	.	-	.	gene_id "ENSG00000111641.11"; transcript_id "ENST00000322166.9"; gene_type "protein_coding"; gene_status "KNOWN"; gene_name "NOP2"; transcript_type "protein_coding"; transcript_status "KNOWN"; transcript_name "NOP2-201"; exon_number "11"; exon_id "ENSE00003576317.1"; talon_gene "33937"; talon_transcript "118050"; talon_exon "552434"; ccdsid "CCDS58203.1"; exon_status "KNOWN"; level "3"; protein_id "ENSP00000479320.1"; source "ENSEMBL"; tag "appris_alternative_2";
chr12	ENSEMBL	exon	6560931	6561070	.	-	.	gene_id "ENSG00000111641.11"; transcript_id "ENST00000322166.9"; gene_type "protein_coding"; gene_status "KNOWN"; gene_name "NOP2"; transcript_type "protein_coding"; transcript_status "KNOWN"; transcript_name "NOP2-201"; exon_number "12"; exon_id "ENSE00003537571.1"; talon_gene "33937"; talon_transcript "118050"; talon_exon "552436"; ccdsid "CCDS58203.1"; exon_status "KNOWN"; level "3"; protein_id "ENSP00000479320.1"; source "ENSEMBL"; tag "appris_alternative_2";
chr12	ENSEMBL	exon	6560698	6560787	.	-	.	gene_id "ENSG00000111641.11"; transcript_id "ENST00000322166.9"; gene_type "protein_coding"; gene_status "KNOWN"; gene_name "NOP2"; transcript_type "protein_coding"; transcript_status "KNOWN"; transcript_name "NOP2-201"; exon_number "13"; exon_id "ENSE00000715273.1"; talon_gene "33937"; talon_transcript "118050"; talon_exon "552438"; ccdsid "CCDS58203.1"; exon_status "KNOWN"; level "3"; protein_id "ENSP00000479320.1"; source "ENSEMBL"; tag "appris_alternative_2";
chr12	ENSEMBL	exon	6560447	6560569	.	-	.	gene_id "ENSG00000111641.11"; transcript_id "ENST00000322166.9"; gene_type "protein_coding"; gene_status "KNOWN"; gene_name "NOP2"; transcript_type "protein_coding"; transcript_status "KNOWN"; transcript_name "NOP2-201"; exon_number "14"; exon_id "ENSE00003486866.1"; talon_gene "33937"; talon_transcript "118050"; talon_exon "552440"; ccdsid "CCDS58203.1"; exon_status "KNOWN"; level "3"; protein_id "ENSP00000479320.1"; source "ENSEMBL"; tag "appris_alternative_2";
chr12	ENSEMBL	exon	6560098	6560326	.	-	.	gene_id "ENSG00000111641.11"; transcript_id "ENST00000322166.9"; gene_type "protein_coding"; gene_status "KNOWN"; gene_name "NOP2"; transcript_type "protein_coding"; transcript_status "KNOWN"; transcript_name "NOP2-201"; exon_number "15"; exon_id "ENSE00003657776.1"; talon_gene "33937"; talon_transcript "118050"; talon_exon "552442"; ccdsid "CCDS58203.1"; exon_status "KNOWN"; level "3"; protein_id "ENSP00000479320.1"; source "ENSEMBL"; tag "appris_alternative_2";
chr12	HAVANA	exon	6556871	6557642	.	-	.	gene_id "ENSG00000111641.11"; transcript_id "ENST00000322166.9"; gene_type "protein_coding"; gene_status "KNOWN"; gene_name "NOP2"; transcript_type "protein_coding"; transcript_status "KNOWN"; transcript_name "NOP2-201"; exon_number "16"; exon_id "ENSE00003646633.1"; talon_gene "33937"; talon_transcript "118050"; talon_exon "552456"; ccdsid "CCDS58204.1"; exon_status "KNOWN"; level "2"; protein_id "ENSP00000371858.3"; source "HAVANA"; tag "CCDS";
chr12	HAVANA	transcript	6556871	6568691	.	-	.	gene_id "ENSG00000111641.11"; transcript_id "ENST00000541778.5"; gene_name "NOP2"; gene_status "KNOWN"; gene_type "protein_coding"; transcript_type "protein_coding"; transcript_status "KNOWN"; transcript_name "NOP2-212"; talon_gene "33937"; talon_transcript "118051"; ccdsid "CCDS44811.1"; havana_transcript "OTTHUMT00000402615.1"; level "2"; protein_id "ENSP00000443150.1"; source "HAVANA"; tag "CCDS"; transcript_support_level "2";
chr12	HAVANA	exon	6568207	6568691	.	-	.	gene_id "ENSG00000111641.11"; transcript_id "ENST00000541778.5"; gene_type "protein_coding"; gene_status "KNOWN"; gene_name "NOP2"; transcript_type "protein_coding"; transcript_status "KNOWN"; transcript_name "NOP2-212"; exon_number "1"; exon_id "ENSE00002284036.1"; talon_gene "33937"; talon_transcript "118051"; talon_exon "552466"; ccdsid "CCDS44811.1"; exon_status "KNOWN"; level "2"; protein_id "ENSP00000443150.1"; source "HAVANA"; tag "CCDS";
chr12	HAVANA	exon	6567816	6567922	.	-	.	gene_id "ENSG00000111641.11"; transcript_id "ENST00000541778.5"; gene_type "protein_coding"; gene_status "KNOWN"; gene_name "NOP2"; transcript_type "protein_coding"; transcript_status "KNOWN"; transcript_name "NOP2-212"; exon_number "2"; exon_id "ENSE00003470387.1"; talon_gene "33937"; talon_transcript "118051"; talon_exon "552447"; ccdsid "CCDS58204.1"; exon_status "KNOWN"; level "2"; protein_id "ENSP00000371858.3"; source "HAVANA"; tag "CCDS";
chr12	ENSEMBL	exon	6566777	6566822	.	-	.	gene_id "ENSG00000111641.11"; transcript_id "ENST00000541778.5"; gene_type "protein_coding"; gene_status "KNOWN"; gene_name "NOP2"; transcript_type "protein_coding"; transcript_status "KNOWN"; transcript_name "NOP2-212"; exon_number "3"; exon_id "ENSE00003525513.1"; talon_gene "33937"; talon_transcript "118051"; talon_exon "552418"; ccdsid "CCDS58203.1"; exon_status "KNOWN"; level "3"; protein_id "ENSP00000479320.1"; source "ENSEMBL"; tag "appris_alternative_2";
chr12	ENSEMBL	exon	6566529	6566617	.	-	.	gene_id "ENSG00000111641.11"; transcript_id "ENST00000541778.5"; gene_type "protein_coding"; gene_status "KNOWN"; gene_name "NOP2"; transcript_type "protein_coding"; transcript_status "KNOWN"; transcript_name "NOP2-212"; exon_number "4"; exon_id "ENSE00000715284.1"; talon_gene "33937"; talon_transcript "118051"; talon_exon "552420"; ccdsid "CCDS58203.1"; exon_status "KNOWN"; level "3"; protein_id "ENSP00000479320.1"; source "ENSEMBL"; tag "appris_alternative_2";
chr12	ENSEMBL	exon	6566101	6566324	.	-	.	gene_id "ENSG00000111641.11"; transcript_id "ENST00000541778.5"; gene_type "protein_coding"; gene_status "KNOWN"; gene_name "NOP2"; transcript_type "protein_coding"; transcript_status "KNOWN"; transcript_name "NOP2-212"; exon_number "5"; exon_id "ENSE00001538507.1"; talon_gene "33937"; talon_transcript "118051"; talon_exon "552459"; ccdsid "CCDS58202.1"; exon_status "KNOWN"; level "3"; protein_id "ENSP00000484384.1"; source "ENSEMBL"; tag "basic";
chr12	ENSEMBL	exon	6563891	6563946	.	-	.	gene_id "ENSG00000111641.11"; transcript_id "ENST00000541778.5"; gene_type "protein_coding"; gene_status "KNOWN"; gene_name "NOP2"; transcript_type "protein_coding"; transcript_status "KNOWN"; transcript_name "NOP2-212"; exon_number "6"; exon_id "ENSE00003787719.1"; talon_gene "33937"; talon_transcript "118051"; talon_exon "552424"; ccdsid "CCDS58203.1"; exon_status "KNOWN"; level "3"; protein_id "ENSP00000479320.1"; source "ENSEMBL"; tag "appris_alternative_2";
chr12	HAVANA	exon	6563614	6563771	.	-	.	gene_id "ENSG00000111641.11"; transcript_id "ENST00000541778.5"; gene_type "protein_coding"; gene_status "KNOWN"; gene_name "NOP2"; transcript_type "protein_coding"; transcript_status "KNOWN"; transcript_name "NOP2-212"; exon_number "7"; exon_id "ENSE00001596900.1"; talon_gene "33937"; talon_transcript "118051"; talon_exon "552426"; ccdsid "CCDS58203.1"; exon_status "KNOWN"; level "2"; protein_id "ENSP00000444437.1"; source "HAVANA"; tag "CCDS";
chr12	HAVANA	exon	6563315	6563514	.	-	.	gene_id "ENSG00000111641.11"; transcript_id "ENST00000541778.5"; gene_type "protein_coding"; gene_status "KNOWN"; gene_name "NOP2"; transcript_type "protein_coding"; transcript_status "KNOWN"; transcript_name "NOP2-212"; exon_number "8"; exon_id "ENSE00001691058.1"; talon_gene "33937"; talon_transcript "118051"; talon_exon "552428"; ccdsid "CCDS58203.1"; exon_status "KNOWN"; level "2"; protein_id "ENSP00000444437.1"; source "HAVANA"; tag "CCDS";
chr12	ENSEMBL	exon	6563081	6563170	.	-	.	gene_id "ENSG00000111641.11"; transcript_id "ENST00000541778.5"; gene_type "protein_coding"; gene_status "KNOWN"; gene_name "NOP2"; transcript_type "protein_coding"; transcript_status "KNOWN"; transcript_name "NOP2-212"; exon_number "9"; exon_id "ENSE00003498144.1"; talon_gene "33937"; talon_transcript "118051"; talon_exon "552430"; ccdsid "CCDS58203.1"; exon_status "KNOWN"; level "3"; protein_id "ENSP00000479320.1"; source "ENSEMBL"; tag "appris_alternative_2";
chr12	ENSEMBL	exon	6561884	6561971	.	-	.	gene_id "ENSG00000111641.11"; transcript_id "ENST00000541778.5"; gene_type "protein_coding"; gene_status "KNOWN"; gene_name "NOP2"; transcript_type "protein_coding"; transcript_status "KNOWN"; transcript_name "NOP2-212"; exon_number "10"; exon_id "ENSE00003496556.1"; talon_gene "33937"; talon_transcript "118051"; talon_exon "552432"; ccdsid "CCDS58203.1"; exon_status "KNOWN"; level "3"; protein_id "ENSP00000479320.1"; source "ENSEMBL"; tag "appris_alternative_2";
chr12	ENSEMBL	exon	6561664	6561804	.	-	.	gene_id "ENSG00000111641.11"; transcript_id "ENST00000541778.5"; gene_type "protein_coding"; gene_status "KNOWN"; gene_name "NOP2"; transcript_type "protein_coding"; transcript_status "KNOWN"; transcript_name "NOP2-212"; exon_number "11"; exon_id "ENSE00003576317.1"; talon_gene "33937"; talon_transcript "118051"; talon_exon "552434"; ccdsid "CCDS58203.1"; exon_status "KNOWN"; level "3"; protein_id "ENSP00000479320.1"; source "ENSEMBL"; tag "appris_alternative_2";
chr12	ENSEMBL	exon	6560931	6561070	.	-	.	gene_id "ENSG00000111641.11"; transcript_id "ENST00000541778.5"; gene_type "protein_coding"; gene_status "KNOWN"; gene_name "NOP2"; transcript_type "protein_coding"; transcript_status "KNOWN"; transcript_name "NOP2-212"; exon_number "12"; exon_id "ENSE00003537571.1"; talon_gene "33937"; talon_transcript "118051"; talon_exon "552436"; ccdsid "CCDS58203.1"; exon_status "KNOWN"; level "3"; protein_id "ENSP00000479320.1"; source "ENSEMBL"; tag "appris_alternative_2";
chr12	ENSEMBL	exon	6560698	6560787	.	-	.	gene_id "ENSG00000111641.11"; transcript_id "ENST00000541778.5"; gene_type "protein_coding"; gene_status "KNOWN"; gene_name "NOP2"; transcript_type "protein_coding"; transcript_status "KNOWN"; transcript_name "NOP2-212"; exon_number "13"; exon_id "ENSE00000715273.1"; talon_gene "33937"; talon_transcript "118051"; talon_exon "552438"; ccdsid "CCDS58203.1"; exon_status "KNOWN"; level "3"; protein_id "ENSP00000479320.1"; source "ENSEMBL"; tag "appris_alternative_2";
chr12	ENSEMBL	exon	6560447	6560569	.	-	.	gene_id "ENSG00000111641.11"; transcript_id "ENST00000541778.5"; gene_type "protein_coding"; gene_status "KNOWN"; gene_name "NOP2"; transcript_type "protein_coding"; transcript_status "KNOWN"; transcript_name "NOP2-212"; exon_number "14"; exon_id "ENSE00003486866.1"; talon_gene "33937"; talon_transcript "118051"; talon_exon "552440"; ccdsid "CCDS58203.1"; exon_status "KNOWN"; level "3"; protein_id "ENSP00000479320.1"; source "ENSEMBL"; tag "appris_alternative_2";
chr12	ENSEMBL	exon	6560098	6560326	.	-	.	gene_id "ENSG00000111641.11"; transcript_id "ENST00000541778.5"; gene_type "protein_coding"; gene_status "KNOWN"; gene_name "NOP2"; transcript_type "protein_coding"; transcript_status "KNOWN"; transcript_name "NOP2-212"; exon_number "15"; exon_id "ENSE00003657776.1"; talon_gene "33937"; talon_transcript "118051"; talon_exon "552442"; ccdsid "CCDS58203.1"; exon_status "KNOWN"; level "3"; protein_id "ENSP00000479320.1"; source "ENSEMBL"; tag "appris_alternative_2";
chr12	HAVANA	exon	6556871	6557642	.	-	.	gene_id "ENSG00000111641.11"; transcript_id "ENST00000541778.5"; gene_type "protein_coding"; gene_status "KNOWN"; gene_name "NOP2"; transcript_type "protein_coding"; transcript_status "KNOWN"; transcript_name "NOP2-212"; exon_number "16"; exon_id "ENSE00003646633.1"; talon_gene "33937"; talon_transcript "118051"; talon_exon "552456"; ccdsid "CCDS58204.1"; exon_status "KNOWN"; level "2"; protein_id "ENSP00000371858.3"; source "HAVANA"; tag "CCDS";
chr12	TALON	transcript	6556871	6568275	.	-	.	gene_id "ENSG00000111641.11"; transcript_id "ENCODEHT000597086"; gene_name "NOP2"; gene_status "KNOWN"; gene_type "protein_coding"; transcript_status "NOVEL"; transcript_name "ENCODEHT000597086"; talon_gene "33937"; talon_transcript "597086"; NIC_transcript "TRUE";
chr12	HAVANA	exon	6568139	6568275	.	-	.	gene_id "ENSG00000111641.11"; transcript_id "ENCODEHT000597086"; gene_type "protein_coding"; gene_status "KNOWN"; gene_name "NOP2"; transcript_status "NOVEL"; transcript_name "ENCODEHT000597086"; exon_number "1"; exon_id "ENSE00002309216.1"; talon_gene "33937"; talon_transcript "597086"; talon_exon "552489"; exon_status "KNOWN"; level "2"; protein_id "ENSP00000443585.1"; source "HAVANA";
chr12	HAVANA	exon	6567816	6567922	.	-	.	gene_id "ENSG00000111641.11"; transcript_id "ENCODEHT000597086"; gene_type "protein_coding"; gene_status "KNOWN"; gene_name "NOP2"; transcript_status "NOVEL"; transcript_name "ENCODEHT000597086"; exon_number "2"; exon_id "ENSE00003470387.1"; talon_gene "33937"; talon_transcript "597086"; talon_exon "552447"; ccdsid "CCDS58204.1"; exon_status "KNOWN"; level "2"; protein_id "ENSP00000371858.3"; source "HAVANA"; tag "CCDS";
chr12	ENSEMBL	exon	6566777	6566822	.	-	.	gene_id "ENSG00000111641.11"; transcript_id "ENCODEHT000597086"; gene_type "protein_coding"; gene_status "KNOWN"; gene_name "NOP2"; transcript_status "NOVEL"; transcript_name "ENCODEHT000597086"; exon_number "3"; exon_id "ENSE00003525513.1"; talon_gene "33937"; talon_transcript "597086"; talon_exon "552418"; ccdsid "CCDS58203.1"; exon_status "KNOWN"; level "3"; protein_id "ENSP00000479320.1"; source "ENSEMBL"; tag "appris_alternative_2";
chr12	ENSEMBL	exon	6566529	6566617	.	-	.	gene_id "ENSG00000111641.11"; transcript_id "ENCODEHT000597086"; gene_type "protein_coding"; gene_status "KNOWN"; gene_name "NOP2"; transcript_status "NOVEL"; transcript_name "ENCODEHT000597086"; exon_number "4"; exon_id "ENSE00000715284.1"; talon_gene "33937"; talon_transcript "597086"; talon_exon "552420"; ccdsid "CCDS58203.1"; exon_status "KNOWN"; level "3"; protein_id "ENSP00000479320.1"; source "ENSEMBL"; tag "appris_alternative_2";
chr12	ENSEMBL	exon	6566101	6566336	.	-	.	gene_id "ENSG00000111641.11"; transcript_id "ENCODEHT000597086"; gene_type "protein_coding"; gene_status "KNOWN"; gene_name "NOP2"; transcript_status "NOVEL"; transcript_name "ENCODEHT000597086"; exon_number "5"; exon_id "ENSE00003585744.1"; talon_gene "33937"; talon_transcript "597086"; talon_exon "552422"; ccdsid "CCDS58203.1"; exon_status "KNOWN"; level "3"; protein_id "ENSP00000479320.1"; source "ENSEMBL"; tag "appris_alternative_2";
chr12	ENSEMBL	exon	6563891	6563946	.	-	.	gene_id "ENSG00000111641.11"; transcript_id "ENCODEHT000597086"; gene_type "protein_coding"; gene_status "KNOWN"; gene_name "NOP2"; transcript_status "NOVEL"; transcript_name "ENCODEHT000597086"; exon_number "6"; exon_id "ENSE00003787719.1"; talon_gene "33937"; talon_transcript "597086"; talon_exon "552424"; ccdsid "CCDS58203.1"; exon_status "KNOWN"; level "3"; protein_id "ENSP00000479320.1"; source "ENSEMBL"; tag "appris_alternative_2";
chr12	ENSEMBL	exon	6563612	6563771	.	-	.	gene_id "ENSG00000111641.11"; transcript_id "ENCODEHT000597086"; gene_type "protein_coding"; gene_status "KNOWN"; gene_name "NOP2"; transcript_status "NOVEL"; transcript_name "ENCODEHT000597086"; exon_number "7"; exon_id "ENSE00003725262.1"; talon_gene "33937"; talon_transcript "597086"; talon_exon "552451"; exon_status "KNOWN"; level "3"; protein_id "ENSP00000479320.1"; source "ENSEMBL"; tag "appris_alternative_2";
chr12	ENSEMBL	exon	6563315	6563512	.	-	.	gene_id "ENSG00000111641.11"; transcript_id "ENCODEHT000597086"; gene_type "protein_coding"; gene_status "KNOWN"; gene_name "NOP2"; transcript_status "NOVEL"; transcript_name "ENCODEHT000597086"; exon_number "8"; exon_id "ENSE00003726902.1"; talon_gene "33937"; talon_transcript "597086"; talon_exon "552453"; exon_status "KNOWN"; level "3"; protein_id "ENSP00000479320.1"; source "ENSEMBL"; tag "appris_alternative_2";
chr12	ENSEMBL	exon	6563081	6563170	.	-	.	gene_id "ENSG00000111641.11"; transcript_id "ENCODEHT000597086"; gene_type "protein_coding"; gene_status "KNOWN"; gene_name "NOP2"; transcript_status "NOVEL"; transcript_name "ENCODEHT000597086"; exon_number "9"; exon_id "ENSE00003498144.1"; talon_gene "33937"; talon_transcript "597086"; talon_exon "552430"; ccdsid "CCDS58203.1"; exon_status "KNOWN"; level "3"; protein_id "ENSP00000479320.1"; source "ENSEMBL"; tag "appris_alternative_2";
chr12	ENSEMBL	exon	6561884	6561971	.	-	.	gene_id "ENSG00000111641.11"; transcript_id "ENCODEHT000597086"; gene_type "protein_coding"; gene_status "KNOWN"; gene_name "NOP2"; transcript_status "NOVEL"; transcript_name "ENCODEHT000597086"; exon_number "10"; exon_id "ENSE00003496556.1"; talon_gene "33937"; talon_transcript "597086"; talon_exon "552432"; ccdsid "CCDS58203.1"; exon_status "KNOWN"; level "3"; protein_id "ENSP00000479320.1"; source "ENSEMBL"; tag "appris_alternative_2";
chr12	ENSEMBL	exon	6561664	6561804	.	-	.	gene_id "ENSG00000111641.11"; transcript_id "ENCODEHT000597086"; gene_type "protein_coding"; gene_status "KNOWN"; gene_name "NOP2"; transcript_status "NOVEL"; transcript_name "ENCODEHT000597086"; exon_number "11"; exon_id "ENSE00003576317.1"; talon_gene "33937"; talon_transcript "597086"; talon_exon "552434"; ccdsid "CCDS58203.1"; exon_status "KNOWN"; level "3"; protein_id "ENSP00000479320.1"; source "ENSEMBL"; tag "appris_alternative_2";
chr12	ENSEMBL	exon	6560931	6561070	.	-	.	gene_id "ENSG00000111641.11"; transcript_id "ENCODEHT000597086"; gene_type "protein_coding"; gene_status "KNOWN"; gene_name "NOP2"; transcript_status "NOVEL"; transcript_name "ENCODEHT000597086"; exon_number "12"; exon_id "ENSE00003537571.1"; talon_gene "33937"; talon_transcript "597086"; talon_exon "552436"; ccdsid "CCDS58203.1"; exon_status "KNOWN"; level "3"; protein_id "ENSP00000479320.1"; source "ENSEMBL"; tag "appris_alternative_2";
chr12	ENSEMBL	exon	6560698	6560787	.	-	.	gene_id "ENSG00000111641.11"; transcript_id "ENCODEHT000597086"; gene_type "protein_coding"; gene_status "KNOWN"; gene_name "NOP2"; transcript_status "NOVEL"; transcript_name "ENCODEHT000597086"; exon_number "13"; exon_id "ENSE00000715273.1"; talon_gene "33937"; talon_transcript "597086"; talon_exon "552438"; ccdsid "CCDS58203.1"; exon_status "KNOWN"; level "3"; protein_id "ENSP00000479320.1"; source "ENSEMBL"; tag "appris_alternative_2";
chr12	ENSEMBL	exon	6560447	6560569	.	-	.	gene_id "ENSG00000111641.11"; transcript_id "ENCODEHT000597086"; gene_type "protein_coding"; gene_status "KNOWN"; gene_name "NOP2"; transcript_status "NOVEL"; transcript_name "ENCODEHT000597086"; exon_number "14"; exon_id "ENSE00003486866.1"; talon_gene "33937"; talon_transcript "597086"; talon_exon "552440"; ccdsid "CCDS58203.1"; exon_status "KNOWN"; level "3"; protein_id "ENSP00000479320.1"; source "ENSEMBL"; tag "appris_alternative_2";
chr12	ENSEMBL	exon	6560098	6560326	.	-	.	gene_id "ENSG00000111641.11"; transcript_id "ENCODEHT000597086"; gene_type "protein_coding"; gene_status "KNOWN"; gene_name "NOP2"; transcript_status "NOVEL"; transcript_name "ENCODEHT000597086"; exon_number "15"; exon_id "ENSE00003657776.1"; talon_gene "33937"; talon_transcript "597086"; talon_exon "552442"; ccdsid "CCDS58203.1"; exon_status "KNOWN"; level "3"; protein_id "ENSP00000479320.1"; source "ENSEMBL"; tag "appris_alternative_2";
chr12	HAVANA	exon	6556871	6557642	.	-	.	gene_id "ENSG00000111641.11"; transcript_id "ENCODEHT000597086"; gene_type "protein_coding"; gene_status "KNOWN"; gene_name "NOP2"; transcript_status "NOVEL"; transcript_name "ENCODEHT000597086"; exon_number "16"; exon_id "ENSE00003646633.1"; talon_gene "33937"; talon_transcript "597086"; talon_exon "552456"; ccdsid "CCDS58204.1"; exon_status "KNOWN"; level "2"; protein_id "ENSP00000371858.3"; source "HAVANA"; tag "CCDS";
chr12	HAVANA	transcript	6560241	6560981	.	-	.	gene_id "ENSG00000111641.11"; transcript_id "ENST00000537708.1"; gene_name "NOP2"; gene_status "KNOWN"; gene_type "protein_coding"; transcript_type "retained_intron"; transcript_status "KNOWN"; transcript_name "NOP2-208"; talon_gene "33937"; talon_transcript "118056"; havana_transcript "OTTHUMT00000402619.1"; level "2"; source "HAVANA"; transcript_support_level "4";
chr12	HAVANA	exon	6560931	6560981	.	-	.	gene_id "ENSG00000111641.11"; transcript_id "ENST00000537708.1"; gene_type "protein_coding"; gene_status "KNOWN"; gene_name "NOP2"; transcript_type "retained_intron"; transcript_status "KNOWN"; transcript_name "NOP2-208"; exon_number "1"; exon_id "ENSE00002238778.1"; talon_gene "33937"; talon_transcript "118056"; talon_exon "552478"; exon_status "KNOWN"; level "2"; source "HAVANA";
chr12	HAVANA	exon	6560241	6560787	.	-	.	gene_id "ENSG00000111641.11"; transcript_id "ENST00000537708.1"; gene_type "protein_coding"; gene_status "KNOWN"; gene_name "NOP2"; transcript_type "retained_intron"; transcript_status "KNOWN"; transcript_name "NOP2-208"; exon_number "2"; exon_id "ENSE00002241627.1"; talon_gene "33937"; talon_transcript "118056"; talon_exon "552479"; exon_status "KNOWN"; level "2"; source "HAVANA";
chr12	HAVANA	transcript	6566098	6568314	.	-	.	gene_id "ENSG00000111641.11"; transcript_id "ENST00000545492.5"; gene_name "NOP2"; gene_status "KNOWN"; gene_type "protein_coding"; transcript_type "protein_coding"; transcript_status "KNOWN"; transcript_name "NOP2-219"; talon_gene "33937"; talon_transcript "118063"; havana_transcript "OTTHUMT00000402626.2"; level "2"; protein_id "ENSP00000441923.1"; source "HAVANA"; tag "cds_end_NF"; transcript_support_level "2";
chr12	HAVANA	exon	6568139	6568314	.	-	.	gene_id "ENSG00000111641.11"; transcript_id "ENST00000545492.5"; gene_type "protein_coding"; gene_status "KNOWN"; gene_name "NOP2"; transcript_type "protein_coding"; transcript_status "KNOWN"; transcript_name "NOP2-219"; exon_number "1"; exon_id "ENSE00001538511.1"; talon_gene "33937"; talon_transcript "118063"; talon_exon "552494"; exon_status "KNOWN"; level "2"; protein_id "ENSP00000441923.1"; source "HAVANA"; tag "cds_end_NF";
chr12	HAVANA	exon	6567816	6567922	.	-	.	gene_id "ENSG00000111641.11"; transcript_id "ENST00000545492.5"; gene_type "protein_coding"; gene_status "KNOWN"; gene_name "NOP2"; transcript_type "protein_coding"; transcript_status "KNOWN"; transcript_name "NOP2-219"; exon_number "2"; exon_id "ENSE00003470387.1"; talon_gene "33937"; talon_transcript "118063"; talon_exon "552447"; ccdsid "CCDS58204.1"; exon_status "KNOWN"; level "2"; protein_id "ENSP00000371858.3"; source "HAVANA"; tag "CCDS";
chr12	ENSEMBL	exon	6566777	6566822	.	-	.	gene_id "ENSG00000111641.11"; transcript_id "ENST00000545492.5"; gene_type "protein_coding"; gene_status "KNOWN"; gene_name "NOP2"; transcript_type "protein_coding"; transcript_status "KNOWN"; transcript_name "NOP2-219"; exon_number "3"; exon_id "ENSE00003525513.1"; talon_gene "33937"; talon_transcript "118063"; talon_exon "552418"; ccdsid "CCDS58203.1"; exon_status "KNOWN"; level "3"; protein_id "ENSP00000479320.1"; source "ENSEMBL"; tag "appris_alternative_2";
chr12	ENSEMBL	exon	6566529	6566617	.	-	.	gene_id "ENSG00000111641.11"; transcript_id "ENST00000545492.5"; gene_type "protein_coding"; gene_status "KNOWN"; gene_name "NOP2"; transcript_type "protein_coding"; transcript_status "KNOWN"; transcript_name "NOP2-219"; exon_number "4"; exon_id "ENSE00000715284.1"; talon_gene "33937"; talon_transcript "118063"; talon_exon "552420"; ccdsid "CCDS58203.1"; exon_status "KNOWN"; level "3"; protein_id "ENSP00000479320.1"; source "ENSEMBL"; tag "appris_alternative_2";
chr12	HAVANA	exon	6566098	6566336	.	-	.	gene_id "ENSG00000111641.11"; transcript_id "ENST00000545492.5"; gene_type "protein_coding"; gene_status "KNOWN"; gene_name "NOP2"; transcript_type "protein_coding"; transcript_status "KNOWN"; transcript_name "NOP2-219"; exon_number "5"; exon_id "ENSE00002245209.1"; talon_gene "33937"; talon_transcript "118063"; talon_exon "552495"; exon_status "KNOWN"; level "2"; protein_id "ENSP00000441923.1"; source "HAVANA"; tag "cds_end_NF";
chr12	HAVANA	transcript	6566260	6568325	.	-	.	gene_id "ENSG00000111641.11"; transcript_id "ENST00000545915.5"; gene_name "NOP2"; gene_status "KNOWN"; gene_type "protein_coding"; transcript_type "protein_coding"; transcript_status "KNOWN"; transcript_name "NOP2-220"; talon_gene "33937"; talon_transcript "118064"; havana_transcript "OTTHUMT00000402627.1"; level "2"; protein_id "ENSP00000442742.1"; source "HAVANA"; tag "basic"; transcript_support_level "2";
chr12	HAVANA	exon	6568207	6568325	.	-	.	gene_id "ENSG00000111641.11"; transcript_id "ENST00000545915.5"; gene_type "protein_coding"; gene_status "KNOWN"; gene_name "NOP2"; transcript_type "protein_coding"; transcript_status "KNOWN"; transcript_name "NOP2-220"; exon_number "1"; exon_id "ENSE00002233641.1"; talon_gene "33937"; talon_transcript "118064"; talon_exon "552496"; exon_status "KNOWN"; level "2"; protein_id "ENSP00000442742.1"; source "HAVANA"; tag "basic";
chr12	HAVANA	exon	6567816	6567922	.	-	.	gene_id "ENSG00000111641.11"; transcript_id "ENST00000545915.5"; gene_type "protein_coding"; gene_status "KNOWN"; gene_name "NOP2"; transcript_type "protein_coding"; transcript_status "KNOWN"; transcript_name "NOP2-220"; exon_number "2"; exon_id "ENSE00003470387.1"; talon_gene "33937"; talon_transcript "118064"; talon_exon "552447"; ccdsid "CCDS58204.1"; exon_status "KNOWN"; level "2"; protein_id "ENSP00000371858.3"; source "HAVANA"; tag "CCDS";
chr12	ENSEMBL	exon	6566777	6566822	.	-	.	gene_id "ENSG00000111641.11"; transcript_id "ENST00000545915.5"; gene_type "protein_coding"; gene_status "KNOWN"; gene_name "NOP2"; transcript_type "protein_coding"; transcript_status "KNOWN"; transcript_name "NOP2-220"; exon_number "3"; exon_id "ENSE00003525513.1"; talon_gene "33937"; talon_transcript "118064"; talon_exon "552418"; ccdsid "CCDS58203.1"; exon_status "KNOWN"; level "3"; protein_id "ENSP00000479320.1"; source "ENSEMBL"; tag "appris_alternative_2";
chr12	HAVANA	exon	6566260	6566617	.	-	.	gene_id "ENSG00000111641.11"; transcript_id "ENST00000545915.5"; gene_type "protein_coding"; gene_status "KNOWN"; gene_name "NOP2"; transcript_type "protein_coding"; transcript_status "KNOWN"; transcript_name "NOP2-220"; exon_number "4"; exon_id "ENSE00002263883.1"; talon_gene "33937"; talon_transcript "118064"; talon_exon "552497"; exon_status "KNOWN"; level "2"; protein_id "ENSP00000442742.1"; source "HAVANA"; tag "basic";
chr12	HAVANA	transcript	6567500	6568291	.	-	.	gene_id "ENSG00000111641.11"; transcript_id "ENST00000546053.1"; gene_name "NOP2"; gene_status "KNOWN"; gene_type "protein_coding"; transcript_type "retained_intron"; transcript_status "KNOWN"; transcript_name "NOP2-221"; talon_gene "33937"; talon_transcript "118067"; havana_transcript "OTTHUMT00000402630.1"; level "2"; source "HAVANA"; transcript_support_level "3";
chr12	HAVANA	exon	6568207	6568291	.	-	.	gene_id "ENSG00000111641.11"; transcript_id "ENST00000546053.1"; gene_type "protein_coding"; gene_status "KNOWN"; gene_name "NOP2"; transcript_type "retained_intron"; transcript_status "KNOWN"; transcript_name "NOP2-221"; exon_number "1"; exon_id "ENSE00002233135.1"; talon_gene "33937"; talon_transcript "118067"; talon_exon "552502"; exon_status "KNOWN"; level "2"; source "HAVANA";
chr12	HAVANA	exon	6567500	6567922	.	-	.	gene_id "ENSG00000111641.11"; transcript_id "ENST00000546053.1"; gene_type "protein_coding"; gene_status "KNOWN"; gene_name "NOP2"; transcript_type "retained_intron"; transcript_status "KNOWN"; transcript_name "NOP2-221"; exon_number "2"; exon_id "ENSE00002293426.1"; talon_gene "33937"; talon_transcript "118067"; talon_exon "552503"; exon_status "KNOWN"; level "2"; source "HAVANA";
chr12	HAVANA	gene	6570082	6593616	.	-	.	gene_id "ENSG00000111642.15"; gene_name "CHD4"; gene_status "KNOWN"; gene_type "protein_coding"; talon_gene "33939"; havana_gene "OTTHUMG00000169164.12"; level "2"; tag "overlapping_locus";
chr12	HAVANA	transcript	6570082	6607582	.	-	.	gene_id "ENSG00000111642.15"; transcript_id "ENST00000645022.1"; gene_name "CHD4"; gene_status "KNOWN"; gene_type "protein_coding"; transcript_type "protein_coding"; transcript_status "KNOWN"; transcript_name "CHD4-231"; talon_gene "33939"; talon_transcript "118072"; ccdsid "CCDS76510.1"; havana_transcript "OTTHUMT00000402632.2"; level "2"; protein_id "ENSP00000496163.1"; source "HAVANA"; tag "CCDS";
chr12	HAVANA	exon	6607300	6607582	.	-	.	gene_id "ENSG00000111642.15"; transcript_id "ENST00000645022.1"; gene_type "protein_coding"; gene_status "KNOWN"; gene_name "CHD4"; transcript_type "protein_coding"; transcript_status "KNOWN"; transcript_name "CHD4-231"; exon_number "1"; exon_id "ENSE00003816831.1"; talon_gene "33939"; talon_transcript "118072"; talon_exon "552604"; ccdsid "CCDS76510.1"; exon_status "KNOWN"; level "2"; protein_id "ENSP00000496163.1"; source "HAVANA"; tag "CCDS";
chr12	HAVANA	exon	6606274	6606451	.	-	.	gene_id "ENSG00000111642.15"; transcript_id "ENST00000645022.1"; gene_type "protein_coding"; gene_status "KNOWN"; gene_name "CHD4"; transcript_type "protein_coding"; transcript_status "KNOWN"; transcript_name "CHD4-231"; exon_number "2"; exon_id "ENSE00003832702.1"; talon_gene "33939"; talon_transcript "118072"; talon_exon "552506"; ccdsid "CCDS76510.1"; exon_status "KNOWN"; level "2"; protein_id "ENSP00000493629.2"; source "HAVANA"; tag "readthrough_transcript";
chr12	HAVANA	exon	6602376	6602497	.	-	.	gene_id "ENSG00000111642.15"; transcript_id "ENST00000645022.1"; gene_type "protein_coding"; gene_status "KNOWN"; gene_name "CHD4"; transcript_type "protein_coding"; transcript_status "KNOWN"; transcript_name "CHD4-231"; exon_number "3"; exon_id "ENSE00003840633.1"; talon_gene "33939"; talon_transcript "118072"; talon_exon "552508"; ccdsid "CCDS76510.1"; exon_status "KNOWN"; level "2"; protein_id "ENSP00000493629.2"; source "HAVANA"; tag "readthrough_transcript";
chr12	HAVANA	exon	6601960	6602154	.	-	.	gene_id "ENSG00000111642.15"; transcript_id "ENST00000645022.1"; gene_type "protein_coding"; gene_status "KNOWN"; gene_name "CHD4"; transcript_type "protein_coding"; transcript_status "KNOWN"; transcript_name "CHD4-231"; exon_number "4"; exon_id "ENSE00003837978.1"; talon_gene "33939"; talon_transcript "118072"; talon_exon "552510"; ccdsid "CCDS76510.1"; exon_status "KNOWN"; level "2"; protein_id "ENSP00000493629.2"; source "HAVANA"; tag "readthrough_transcript";
chr12	HAVANA	exon	6601648	6601766	.	-	.	gene_id "ENSG00000111642.15"; transcript_id "ENST00000645022.1"; gene_type "protein_coding"; gene_status "KNOWN"; gene_name "CHD4"; transcript_type "protein_coding"; transcript_status "KNOWN"; transcript_name "CHD4-231"; exon_number "5"; exon_id "ENSE00003834199.1"; talon_gene "33939"; talon_transcript "118072"; talon_exon "552512"; ccdsid "CCDS76510.1"; exon_status "KNOWN"; level "2"; protein_id "ENSP00000493629.2"; source "HAVANA"; tag "readthrough_transcript";
chr12	HAVANA	exon	6601289	6601530	.	-	.	gene_id "ENSG00000111642.15"; transcript_id "ENST00000645022.1"; gene_type "protein_coding"; gene_status "KNOWN"; gene_name "CHD4"; transcript_type "protein_coding"; transcript_status "KNOWN"; transcript_name "CHD4-231"; exon_number "6"; exon_id "ENSE00003834772.1"; talon_gene "33939"; talon_transcript "118072"; talon_exon "552514"; ccdsid "CCDS76510.1"; exon_status "KNOWN"; level "2"; protein_id "ENSP00000493629.2"; source "HAVANA"; tag "readthrough_transcript";
chr12	HAVANA	exon	6600926	6601053	.	-	.	gene_id "ENSG00000111642.15"; transcript_id "ENST00000645022.1"; gene_type "protein_coding"; gene_status "KNOWN"; gene_name "CHD4"; transcript_type "protein_coding"; transcript_status "KNOWN"; transcript_name "CHD4-231"; exon_number "7"; exon_id "ENSE00003833422.1"; talon_gene "33939"; talon_transcript "118072"; talon_exon "552516"; ccdsid "CCDS76510.1"; exon_status "KNOWN"; level "2"; protein_id "ENSP00000493629.2"; source "HAVANA"; tag "readthrough_transcript";
chr12	HAVANA	exon	6600534	6600669	.	-	.	gene_id "ENSG00000111642.15"; transcript_id "ENST00000645022.1"; gene_type "protein_coding"; gene_status "KNOWN"; gene_name "CHD4"; transcript_type "protein_coding"; transcript_status "KNOWN"; transcript_name "CHD4-231"; exon_number "8"; exon_id "ENSE00003837693.1"; talon_gene "33939"; talon_transcript "118072"; talon_exon "552518"; ccdsid "CCDS76510.1"; exon_status "KNOWN"; level "2"; protein_id "ENSP00000493629.2"; source "HAVANA"; tag "readthrough_transcript";
chr12	HAVANA	exon	6600217	6600395	.	-	.	gene_id "ENSG00000111642.15"; transcript_id "ENST00000645022.1"; gene_type "protein_coding"; gene_status "KNOWN"; gene_name "CHD4"; transcript_type "protein_coding"; transcript_status "KNOWN"; transcript_name "CHD4-231"; exon_number "9"; exon_id "ENSE00003835152.1"; talon_gene "33939"; talon_transcript "118072"; talon_exon "552520"; ccdsid "CCDS76510.1"; exon_status "KNOWN"; level "2"; protein_id "ENSP00000493629.2"; source "HAVANA"; tag "readthrough_transcript";
chr12	HAVANA	exon	6599773	6600012	.	-	.	gene_id "ENSG00000111642.15"; transcript_id "ENST00000645022.1"; gene_type "protein_coding"; gene_status "KNOWN"; gene_name "CHD4"; transcript_type "protein_coding"; transcript_status "KNOWN"; transcript_name "CHD4-231"; exon_number "10"; exon_id "ENSE00003838961.1"; talon_gene "33939"; talon_transcript "118072"; talon_exon "552522"; ccdsid "CCDS76510.1"; exon_status "KNOWN"; level "2"; protein_id "ENSP00000493629.2"; source "HAVANA"; tag "readthrough_transcript";
chr12	HAVANA	exon	6598222	6598425	.	-	.	gene_id "ENSG00000111642.15"; transcript_id "ENST00000645022.1"; gene_type "protein_coding"; gene_status "KNOWN"; gene_name "CHD4"; transcript_type "protein_coding"; transcript_status "KNOWN"; transcript_name "CHD4-231"; exon_number "11"; exon_id "ENSE00003841140.1"; talon_gene "33939"; talon_transcript "118072"; talon_exon "552524"; ccdsid "CCDS76510.1"; exon_status "KNOWN"; level "2"; protein_id "ENSP00000493629.2"; source "HAVANA"; tag "readthrough_transcript";
chr12	HAVANA	exon	6597894	6598099	.	-	.	gene_id "ENSG00000111642.15"; transcript_id "ENST00000645022.1"; gene_type "protein_coding"; gene_status "KNOWN"; gene_name "CHD4"; transcript_type "protein_coding"; transcript_status "KNOWN"; transcript_name "CHD4-231"; exon_number "12"; exon_id "ENSE00003831770.1"; talon_gene "33939"; talon_transcript "118072"; talon_exon "552526"; ccdsid "CCDS76510.1"; exon_status "KNOWN"; level "2"; protein_id "ENSP00000493629.2"; source "HAVANA"; tag "readthrough_transcript";
chr12	HAVANA	exon	6596006	6596137	.	-	.	gene_id "ENSG00000111642.15"; transcript_id "ENST00000645022.1"; gene_type "protein_coding"; gene_status "KNOWN"; gene_name "CHD4"; transcript_type "protein_coding"; transcript_status "KNOWN"; transcript_name "CHD4-231"; exon_number "13"; exon_id "ENSE00003839753.1"; talon_gene "33939"; talon_transcript "118072"; talon_exon "552528"; ccdsid "CCDS76510.1"; exon_status "KNOWN"; level "2"; protein_id "ENSP00000493629.2"; source "HAVANA"; tag "readthrough_transcript";
chr12	HAVANA	exon	6595334	6595430	.	-	.	gene_id "ENSG00000111642.15"; transcript_id "ENST00000645022.1"; gene_type "protein_coding"; gene_status "KNOWN"; gene_name "CHD4"; transcript_type "protein_coding"; transcript_status "KNOWN"; transcript_name "CHD4-231"; exon_number "14"; exon_id "ENSE00003834725.1"; talon_gene "33939"; talon_transcript "118072"; talon_exon "552530"; ccdsid "CCDS76510.1"; exon_status "KNOWN"; level "2"; protein_id "ENSP00000493629.2"; source "HAVANA"; tag "readthrough_transcript";
chr12	HAVANA	exon	6594459	6594650	.	-	.	gene_id "ENSG00000111642.15"; transcript_id "ENST00000645022.1"; gene_type "protein_coding"; gene_status "KNOWN"; gene_name "CHD4"; transcript_type "protein_coding"; transcript_status "KNOWN"; transcript_name "CHD4-231"; exon_number "15"; exon_id "ENSE00003836854.1"; talon_gene "33939"; talon_transcript "118072"; talon_exon "552532"; ccdsid "CCDS76510.1"; exon_status "KNOWN"; level "2"; protein_id "ENSP00000493629.2"; source "HAVANA"; tag "readthrough_transcript";
chr12	HAVANA	exon	6593416	6593616	.	-	.	gene_id "ENSG00000111642.15"; transcript_id "ENST00000645022.1"; gene_type "protein_coding"; gene_status "KNOWN"; gene_name "CHD4"; transcript_type "protein_coding"; transcript_status "KNOWN"; transcript_name "CHD4-231"; exon_number "16"; exon_id "ENSE00003832658.1"; talon_gene "33939"; talon_transcript "118072"; talon_exon "552534"; ccdsid "CCDS76510.1"; exon_status "KNOWN"; level "2"; protein_id "ENSP00000493629.2"; source "HAVANA"; tag "readthrough_transcript";
chr12	HAVANA	exon	6593091	6593228	.	-	.	gene_id "ENSG00000111642.15"; transcript_id "ENST00000645022.1"; gene_type "protein_coding"; gene_status "KNOWN"; gene_name "CHD4"; transcript_type "protein_coding"; transcript_status "KNOWN"; transcript_name "CHD4-231"; exon_number "17"; exon_id "ENSE00003838147.1"; talon_gene "33939"; talon_transcript "118072"; talon_exon "552536"; ccdsid "CCDS76510.1"; exon_status "KNOWN"; level "2"; protein_id "ENSP00000493629.2"; source "HAVANA"; tag "readthrough_transcript";
chr12	HAVANA	exon	6592696	6592817	.	-	.	gene_id "ENSG00000111642.15"; transcript_id "ENST00000645022.1"; gene_type "protein_coding"; gene_status "KNOWN"; gene_name "CHD4"; transcript_type "protein_coding"; transcript_status "KNOWN"; transcript_name "CHD4-231"; exon_number "18"; exon_id "ENSE00003833414.1"; talon_gene "33939"; talon_transcript "118072"; talon_exon "552538"; ccdsid "CCDS76510.1"; exon_status "KNOWN"; level "2"; protein_id "ENSP00000493629.2"; source "HAVANA"; tag "readthrough_transcript";
chr12	HAVANA	exon	6592393	6592566	.	-	.	gene_id "ENSG00000111642.15"; transcript_id "ENST00000645022.1"; gene_type "protein_coding"; gene_status "KNOWN"; gene_name "CHD4"; transcript_type "protein_coding"; transcript_status "KNOWN"; transcript_name "CHD4-231"; exon_number "19"; exon_id "ENSE00003836455.1"; talon_gene "33939"; talon_transcript "118072"; talon_exon "552540"; ccdsid "CCDS76510.1"; exon_status "KNOWN"; level "2"; protein_id "ENSP00000493629.2"; source "HAVANA"; tag "readthrough_transcript";
chr12	HAVANA	exon	6591916	6592057	.	-	.	gene_id "ENSG00000111642.15"; transcript_id "ENST00000645022.1"; gene_type "protein_coding"; gene_status "KNOWN"; gene_name "CHD4"; transcript_type "protein_coding"; transcript_status "KNOWN"; transcript_name "CHD4-231"; exon_number "20"; exon_id "ENSE00003837477.1"; talon_gene "33939"; talon_transcript "118072"; talon_exon "552542"; ccdsid "CCDS76510.1"; exon_status "KNOWN"; level "2"; protein_id "ENSP00000493629.2"; source "HAVANA"; tag "readthrough_transcript";
chr12	HAVANA	exon	6591694	6591825	.	-	.	gene_id "ENSG00000111642.15"; transcript_id "ENST00000645022.1"; gene_type "protein_coding"; gene_status "KNOWN"; gene_name "CHD4"; transcript_type "protein_coding"; transcript_status "KNOWN"; transcript_name "CHD4-231"; exon_number "21"; exon_id "ENSE00003834445.1"; talon_gene "33939"; talon_transcript "118072"; talon_exon "552544"; ccdsid "CCDS76510.1"; exon_status "KNOWN"; level "2"; protein_id "ENSP00000493629.2"; source "HAVANA"; tag "readthrough_transcript";
chr12	HAVANA	exon	6591466	6591583	.	-	.	gene_id "ENSG00000111642.15"; transcript_id "ENST00000645022.1"; gene_type "protein_coding"; gene_status "KNOWN"; gene_name "CHD4"; transcript_type "protein_coding"; transcript_status "KNOWN"; transcript_name "CHD4-231"; exon_number "22"; exon_id "ENSE00003840771.1"; talon_gene "33939"; talon_transcript "118072"; talon_exon "552546"; ccdsid "CCDS76510.1"; exon_status "KNOWN"; level "2"; protein_id "ENSP00000493629.2"; source "HAVANA"; tag "readthrough_transcript";
chr12	HAVANA	exon	6588298	6588422	.	-	.	gene_id "ENSG00000111642.15"; transcript_id "ENST00000645022.1"; gene_type "protein_coding"; gene_status "KNOWN"; gene_name "CHD4"; transcript_type "protein_coding"; transcript_status "KNOWN"; transcript_name "CHD4-231"; exon_number "23"; exon_id "ENSE00003837924.1"; talon_gene "33939"; talon_transcript "118072"; talon_exon "552548"; ccdsid "CCDS76510.1"; exon_status "KNOWN"; level "2"; protein_id "ENSP00000493629.2"; source "HAVANA"; tag "readthrough_transcript";
chr12	HAVANA	exon	6587712	6587949	.	-	.	gene_id "ENSG00000111642.15"; transcript_id "ENST00000645022.1"; gene_type "protein_coding"; gene_status "KNOWN"; gene_name "CHD4"; transcript_type "protein_coding"; transcript_status "KNOWN"; transcript_name "CHD4-231"; exon_number "24"; exon_id "ENSE00003834471.1"; talon_gene "33939"; talon_transcript "118072"; talon_exon "552550"; ccdsid "CCDS76510.1"; exon_status "KNOWN"; level "2"; protein_id "ENSP00000493629.2"; source "HAVANA"; tag "readthrough_transcript";
chr12	HAVANA	exon	6587384	6587559	.	-	.	gene_id "ENSG00000111642.15"; transcript_id "ENST00000645022.1"; gene_type "protein_coding"; gene_status "KNOWN"; gene_name "CHD4"; transcript_type "protein_coding"; transcript_status "KNOWN"; transcript_name "CHD4-231"; exon_number "25"; exon_id "ENSE00003831345.1"; talon_gene "33939"; talon_transcript "118072"; talon_exon "552552"; ccdsid "CCDS76510.1"; exon_status "KNOWN"; level "2"; protein_id "ENSP00000493629.2"; source "HAVANA"; tag "readthrough_transcript";
chr12	HAVANA	exon	6583198	6583378	.	-	.	gene_id "ENSG00000111642.15"; transcript_id "ENST00000645022.1"; gene_type "protein_coding"; gene_status "KNOWN"; gene_name "CHD4"; transcript_type "protein_coding"; transcript_status "KNOWN"; transcript_name "CHD4-231"; exon_number "26"; exon_id "ENSE00003837435.1"; talon_gene "33939"; talon_transcript "118072"; talon_exon "552554"; ccdsid "CCDS76510.1"; exon_status "KNOWN"; level "2"; protein_id "ENSP00000493629.2"; source "HAVANA"; tag "readthrough_transcript";
chr12	HAVANA	exon	6583027	6583113	.	-	.	gene_id "ENSG00000111642.15"; transcript_id "ENST00000645022.1"; gene_type "protein_coding"; gene_status "KNOWN"; gene_name "CHD4"; transcript_type "protein_coding"; transcript_status "KNOWN"; transcript_name "CHD4-231"; exon_number "27"; exon_id "ENSE00003837641.1"; talon_gene "33939"; talon_transcript "118072"; talon_exon "552556"; ccdsid "CCDS76510.1"; exon_status "KNOWN"; level "2"; protein_id "ENSP00000493629.2"; source "HAVANA"; tag "readthrough_transcript";
chr12	HAVANA	exon	6582848	6582936	.	-	.	gene_id "ENSG00000111642.15"; transcript_id "ENST00000645022.1"; gene_type "protein_coding"; gene_status "KNOWN"; gene_name "CHD4"; transcript_type "protein_coding"; transcript_status "KNOWN"; transcript_name "CHD4-231"; exon_number "28"; exon_id "ENSE00003838478.1"; talon_gene "33939"; talon_transcript "118072"; talon_exon "552558"; ccdsid "CCDS76510.1"; exon_status "KNOWN"; level "2"; protein_id "ENSP00000493629.2"; source "HAVANA"; tag "readthrough_transcript";
chr12	HAVANA	exon	6582615	6582748	.	-	.	gene_id "ENSG00000111642.15"; transcript_id "ENST00000645022.1"; gene_type "protein_coding"; gene_status "KNOWN"; gene_name "CHD4"; transcript_type "protein_coding"; transcript_status "KNOWN"; transcript_name "CHD4-231"; exon_number "29"; exon_id "ENSE00003835202.1"; talon_gene "33939"; talon_transcript "118072"; talon_exon "552560"; ccdsid "CCDS76510.1"; exon_status "KNOWN"; level "2"; protein_id "ENSP00000493629.2"; source "HAVANA"; tag "readthrough_transcript";
chr12	HAVANA	exon	6582137	6582281	.	-	.	gene_id "ENSG00000111642.15"; transcript_id "ENST00000645022.1"; gene_type "protein_coding"; gene_status "KNOWN"; gene_name "CHD4"; transcript_type "protein_coding"; transcript_status "KNOWN"; transcript_name "CHD4-231"; exon_number "30"; exon_id "ENSE00003840901.1"; talon_gene "33939"; talon_transcript "118072"; talon_exon "552562"; ccdsid "CCDS76510.1"; exon_status "KNOWN"; level "2"; protein_id "ENSP00000493629.2"; source "HAVANA"; tag "readthrough_transcript";
chr12	HAVANA	exon	6581649	6581814	.	-	.	gene_id "ENSG00000111642.15"; transcript_id "ENST00000645022.1"; gene_type "protein_coding"; gene_status "KNOWN"; gene_name "CHD4"; transcript_type "protein_coding"; transcript_status "KNOWN"; transcript_name "CHD4-231"; exon_number "31"; exon_id "ENSE00003832297.1"; talon_gene "33939"; talon_transcript "118072"; talon_exon "552564"; ccdsid "CCDS76510.1"; exon_status "KNOWN"; level "2"; protein_id "ENSP00000493629.2"; source "HAVANA"; tag "readthrough_transcript";
chr12	HAVANA	exon	6581291	6581388	.	-	.	gene_id "ENSG00000111642.15"; transcript_id "ENST00000645022.1"; gene_type "protein_coding"; gene_status "KNOWN"; gene_name "CHD4"; transcript_type "protein_coding"; transcript_status "KNOWN"; transcript_name "CHD4-231"; exon_number "32"; exon_id "ENSE00003833689.1"; talon_gene "33939"; talon_transcript "118072"; talon_exon "552566"; ccdsid "CCDS76510.1"; exon_status "KNOWN"; level "2"; protein_id "ENSP00000493629.2"; source "HAVANA"; tag "readthrough_transcript";
chr12	HAVANA	exon	6581044	6581173	.	-	.	gene_id "ENSG00000111642.15"; transcript_id "ENST00000645022.1"; gene_type "protein_coding"; gene_status "KNOWN"; gene_name "CHD4"; transcript_type "protein_coding"; transcript_status "KNOWN"; transcript_name "CHD4-231"; exon_number "33"; exon_id "ENSE00003833795.1"; talon_gene "33939"; talon_transcript "118072"; talon_exon "552568"; ccdsid "CCDS76510.1"; exon_status "KNOWN"; level "2"; protein_id "ENSP00000493629.2"; source "HAVANA"; tag "readthrough_transcript";
chr12	HAVANA	exon	6578846	6578917	.	-	.	gene_id "ENSG00000111642.15"; transcript_id "ENST00000645022.1"; gene_type "protein_coding"; gene_status "KNOWN"; gene_name "CHD4"; transcript_type "protein_coding"; transcript_status "KNOWN"; transcript_name "CHD4-231"; exon_number "34"; exon_id "ENSE00003831538.1"; talon_gene "33939"; talon_transcript "118072"; talon_exon "552572"; ccdsid "CCDS76510.1"; exon_status "KNOWN"; level "2"; protein_id "ENSP00000493629.2"; source "HAVANA"; tag "readthrough_transcript";
chr12	HAVANA	exon	6578409	6578546	.	-	.	gene_id "ENSG00000111642.15"; transcript_id "ENST00000645022.1"; gene_type "protein_coding"; gene_status "KNOWN"; gene_name "CHD4"; transcript_type "protein_coding"; transcript_status "KNOWN"; transcript_name "CHD4-231"; exon_number "35"; exon_id "ENSE00003816163.2"; talon_gene "33939"; talon_transcript "118072"; talon_exon "552574"; ccdsid "CCDS76510.1"; exon_status "KNOWN"; level "2"; protein_id "ENSP00000493629.2"; source "HAVANA"; tag "readthrough_transcript";
chr12	HAVANA	exon	6578029	6578137	.	-	.	gene_id "ENSG00000111642.15"; transcript_id "ENST00000645022.1"; gene_type "protein_coding"; gene_status "KNOWN"; gene_name "CHD4"; transcript_type "protein_coding"; transcript_status "KNOWN"; transcript_name "CHD4-231"; exon_number "36"; exon_id "ENSE00003821124.1"; talon_gene "33939"; talon_transcript "118072"; talon_exon "552576"; ccdsid "CCDS76510.1"; exon_status "KNOWN"; level "2"; protein_id "ENSP00000493629.2"; source "HAVANA"; tag "readthrough_transcript";
chr12	HAVANA	exon	6577785	6577917	.	-	.	gene_id "ENSG00000111642.15"; transcript_id "ENST00000645022.1"; gene_type "protein_coding"; gene_status "KNOWN"; gene_name "CHD4"; transcript_type "protein_coding"; transcript_status "KNOWN"; transcript_name "CHD4-231"; exon_number "37"; exon_id "ENSE00003824156.1"; talon_gene "33939"; talon_transcript "118072"; talon_exon "552578"; ccdsid "CCDS76510.1"; exon_status "KNOWN"; level "2"; protein_id "ENSP00000493629.2"; source "HAVANA"; tag "readthrough_transcript";
chr12	HAVANA	exon	6573074	6573269	.	-	.	gene_id "ENSG00000111642.15"; transcript_id "ENST00000645022.1"; gene_type "protein_coding"; gene_status "KNOWN"; gene_name "CHD4"; transcript_type "protein_coding"; transcript_status "KNOWN"; transcript_name "CHD4-231"; exon_number "38"; exon_id "ENSE00003826678.1"; talon_gene "33939"; talon_transcript "118072"; talon_exon "552580"; ccdsid "CCDS76510.1"; exon_status "KNOWN"; level "2"; protein_id "ENSP00000493629.2"; source "HAVANA"; tag "readthrough_transcript";
chr12	HAVANA	exon	6570869	6571032	.	-	.	gene_id "ENSG00000111642.15"; transcript_id "ENST00000645022.1"; gene_type "protein_coding"; gene_status "KNOWN"; gene_name "CHD4"; transcript_type "protein_coding"; transcript_status "KNOWN"; transcript_name "CHD4-231"; exon_number "39"; exon_id "ENSE00003820245.1"; talon_gene "33939"; talon_transcript "118072"; talon_exon "552582"; ccdsid "CCDS76510.1"; exon_status "KNOWN"; level "2"; protein_id "ENSP00000493629.2"; source "HAVANA"; tag "readthrough_transcript";
chr12	HAVANA	exon	6570082	6570693	.	-	.	gene_id "ENSG00000111642.15"; transcript_id "ENST00000645022.1"; gene_type "protein_coding"; gene_status "KNOWN"; gene_name "CHD4"; transcript_type "protein_coding"; transcript_status "KNOWN"; transcript_name "CHD4-231"; exon_number "40"; exon_id "ENSE00003824520.1"; talon_gene "33939"; talon_transcript "118072"; talon_exon "552598"; ccdsid "CCDS76510.1"; exon_status "KNOWN"; level "2"; protein_id "ENSP00000349508.3"; source "HAVANA"; tag "basic";
chr12	TALON	transcript	6570082	6581343	.	-	.	gene_id "ENSG00000111642.15"; transcript_id "ENCODEHT000597214"; gene_name "CHD4"; gene_status "KNOWN"; gene_type "protein_coding"; transcript_status "NOVEL"; transcript_name "ENCODEHT000597214"; talon_gene "33939"; talon_transcript "597214"; ISM-suffix_to_IDs "118071,118072,118074,118075,118080,118081,118082,118083,118086,118088,118091,118092,118096,118098,597210"; ISM-suffix_transcript "TRUE"; ISM_to_IDs "118071,118072,118074,118075,118080,118081,118082,118083,118086,118088,118091,118092,118096,118098,597210"; ISM_transcript "TRUE";
chr12	HAVANA	exon	6581291	6581343	.	-	.	gene_id "ENSG00000111642.15"; transcript_id "ENCODEHT000597214"; gene_type "protein_coding"; gene_status "KNOWN"; gene_name "CHD4"; transcript_status "NOVEL"; transcript_name "ENCODEHT000597214"; exon_number "1"; exon_id "ENSE00003814769.1"; talon_gene "33939"; talon_transcript "597214"; talon_exon "552635"; exon_status "KNOWN"; level "2"; protein_id "ENSP00000495539.1"; source "HAVANA"; tag "RNA_Seq_supported_only";
chr12	HAVANA	exon	6581044	6581173	.	-	.	gene_id "ENSG00000111642.15"; transcript_id "ENCODEHT000597214"; gene_type "protein_coding"; gene_status "KNOWN"; gene_name "CHD4"; transcript_status "NOVEL"; transcript_name "ENCODEHT000597214"; exon_number "2"; exon_id "ENSE00003833795.1"; talon_gene "33939"; talon_transcript "597214"; talon_exon "552568"; ccdsid "CCDS76510.1"; exon_status "KNOWN"; level "2"; protein_id "ENSP00000493629.2"; source "HAVANA"; tag "readthrough_transcript";
chr12	HAVANA	exon	6578846	6578917	.	-	.	gene_id "ENSG00000111642.15"; transcript_id "ENCODEHT000597214"; gene_type "protein_coding"; gene_status "KNOWN"; gene_name "CHD4"; transcript_status "NOVEL"; transcript_name "ENCODEHT000597214"; exon_number "3"; exon_id "ENSE00003831538.1"; talon_gene "33939"; talon_transcript "597214"; talon_exon "552572"; ccdsid "CCDS76510.1"; exon_status "KNOWN"; level "2"; protein_id "ENSP00000493629.2"; source "HAVANA"; tag "readthrough_transcript";
chr12	HAVANA	exon	6578409	6578546	.	-	.	gene_id "ENSG00000111642.15"; transcript_id "ENCODEHT000597214"; gene_type "protein_coding"; gene_status "KNOWN"; gene_name "CHD4"; transcript_status "NOVEL"; transcript_name "ENCODEHT000597214"; exon_number "4"; exon_id "ENSE00003816163.2"; talon_gene "33939"; talon_transcript "597214"; talon_exon "552574"; ccdsid "CCDS76510.1"; exon_status "KNOWN"; level "2"; protein_id "ENSP00000493629.2"; source "HAVANA"; tag "readthrough_transcript";
chr12	HAVANA	exon	6578029	6578137	.	-	.	gene_id "ENSG00000111642.15"; transcript_id "ENCODEHT000597214"; gene_type "protein_coding"; gene_status "KNOWN"; gene_name "CHD4"; transcript_status "NOVEL"; transcript_name "ENCODEHT000597214"; exon_number "5"; exon_id "ENSE00003821124.1"; talon_gene "33939"; talon_transcript "597214"; talon_exon "552576"; ccdsid "CCDS76510.1"; exon_status "KNOWN"; level "2"; protein_id "ENSP00000493629.2"; source "HAVANA"; tag "readthrough_transcript";
chr12	HAVANA	exon	6577785	6577917	.	-	.	gene_id "ENSG00000111642.15"; transcript_id "ENCODEHT000597214"; gene_type "protein_coding"; gene_status "KNOWN"; gene_name "CHD4"; transcript_status "NOVEL"; transcript_name "ENCODEHT000597214"; exon_number "6"; exon_id "ENSE00003824156.1"; talon_gene "33939"; talon_transcript "597214"; talon_exon "552578"; ccdsid "CCDS76510.1"; exon_status "KNOWN"; level "2"; protein_id "ENSP00000493629.2"; source "HAVANA"; tag "readthrough_transcript";
chr12	HAVANA	exon	6573074	6573269	.	-	.	gene_id "ENSG00000111642.15"; transcript_id "ENCODEHT000597214"; gene_type "protein_coding"; gene_status "KNOWN"; gene_name "CHD4"; transcript_status "NOVEL"; transcript_name "ENCODEHT000597214"; exon_number "7"; exon_id "ENSE00003826678.1"; talon_gene "33939"; talon_transcript "597214"; talon_exon "552580"; ccdsid "CCDS76510.1"; exon_status "KNOWN"; level "2"; protein_id "ENSP00000493629.2"; source "HAVANA"; tag "readthrough_transcript";
chr12	HAVANA	exon	6570869	6571032	.	-	.	gene_id "ENSG00000111642.15"; transcript_id "ENCODEHT000597214"; gene_type "protein_coding"; gene_status "KNOWN"; gene_name "CHD4"; transcript_status "NOVEL"; transcript_name "ENCODEHT000597214"; exon_number "8"; exon_id "ENSE00003820245.1"; talon_gene "33939"; talon_transcript "597214"; talon_exon "552582"; ccdsid "CCDS76510.1"; exon_status "KNOWN"; level "2"; protein_id "ENSP00000493629.2"; source "HAVANA"; tag "readthrough_transcript";
chr12	HAVANA	exon	6570082	6570693	.	-	.	gene_id "ENSG00000111642.15"; transcript_id "ENCODEHT000597214"; gene_type "protein_coding"; gene_status "KNOWN"; gene_name "CHD4"; transcript_status "NOVEL"; transcript_name "ENCODEHT000597214"; exon_number "9"; exon_id "ENSE00003824520.1"; talon_gene "33939"; talon_transcript "597214"; talon_exon "552598"; ccdsid "CCDS76510.1"; exon_status "KNOWN"; level "2"; protein_id "ENSP00000349508.3"; source "HAVANA"; tag "basic";
chr12	TALON	transcript	6570082	6581343	.	-	.	gene_id "ENSG00000111642.15"; transcript_id "ENCODEHT000597225"; gene_name "CHD4"; gene_status "KNOWN"; gene_type "protein_coding"; transcript_status "NOVEL"; transcript_name "ENCODEHT000597225"; talon_gene "33939"; talon_transcript "597225"; ISM-suffix_to_IDs "118071,118072,118074,118075,118080,118081,118082,118083,118086,118088,118091,118092,118096,118098,597210,597214,597218,597219,597220,597222,597224"; ISM-suffix_transcript "TRUE"; ISM_to_IDs "118071,118072,118074,118075,118080,118081,118082,118083,118086,118088,118091,118092,118096,118098,597210,597214,597218,597219,597220,597222,597224"; ISM_transcript "TRUE";
chr12	TALON	exon	6581044	6581343	.	-	.	gene_id "ENSG00000111642.15"; transcript_id "ENCODEHT000597225"; gene_type "protein_coding"; gene_status "KNOWN"; gene_name "CHD4"; transcript_status "NOVEL"; transcript_name "ENCODEHT000597225"; exon_number "1"; exon_id "1382987"; talon_gene "33939"; talon_transcript "597225"; talon_exon "1382987"; exon_status "NOVEL";
chr12	HAVANA	exon	6578846	6578917	.	-	.	gene_id "ENSG00000111642.15"; transcript_id "ENCODEHT000597225"; gene_type "protein_coding"; gene_status "KNOWN"; gene_name "CHD4"; transcript_status "NOVEL"; transcript_name "ENCODEHT000597225"; exon_number "2"; exon_id "ENSE00003831538.1"; talon_gene "33939"; talon_transcript "597225"; talon_exon "552572"; ccdsid "CCDS76510.1"; exon_status "KNOWN"; level "2"; protein_id "ENSP00000493629.2"; source "HAVANA"; tag "readthrough_transcript";
chr12	HAVANA	exon	6578409	6578546	.	-	.	gene_id "ENSG00000111642.15"; transcript_id "ENCODEHT000597225"; gene_type "protein_coding"; gene_status "KNOWN"; gene_name "CHD4"; transcript_status "NOVEL"; transcript_name "ENCODEHT000597225"; exon_number "3"; exon_id "ENSE00003816163.2"; talon_gene "33939"; talon_transcript "597225"; talon_exon "552574"; ccdsid "CCDS76510.1"; exon_status "KNOWN"; level "2"; protein_id "ENSP00000493629.2"; source "HAVANA"; tag "readthrough_transcript";
chr12	HAVANA	exon	6578029	6578137	.	-	.	gene_id "ENSG00000111642.15"; transcript_id "ENCODEHT000597225"; gene_type "protein_coding"; gene_status "KNOWN"; gene_name "CHD4"; transcript_status "NOVEL"; transcript_name "ENCODEHT000597225"; exon_number "4"; exon_id "ENSE00003821124.1"; talon_gene "33939"; talon_transcript "597225"; talon_exon "552576"; ccdsid "CCDS76510.1"; exon_status "KNOWN"; level "2"; protein_id "ENSP00000493629.2"; source "HAVANA"; tag "readthrough_transcript";
chr12	HAVANA	exon	6577785	6577917	.	-	.	gene_id "ENSG00000111642.15"; transcript_id "ENCODEHT000597225"; gene_type "protein_coding"; gene_status "KNOWN"; gene_name "CHD4"; transcript_status "NOVEL"; transcript_name "ENCODEHT000597225"; exon_number "5"; exon_id "ENSE00003824156.1"; talon_gene "33939"; talon_transcript "597225"; talon_exon "552578"; ccdsid "CCDS76510.1"; exon_status "KNOWN"; level "2"; protein_id "ENSP00000493629.2"; source "HAVANA"; tag "readthrough_transcript";
chr12	HAVANA	exon	6573074	6573269	.	-	.	gene_id "ENSG00000111642.15"; transcript_id "ENCODEHT000597225"; gene_type "protein_coding"; gene_status "KNOWN"; gene_name "CHD4"; transcript_status "NOVEL"; transcript_name "ENCODEHT000597225"; exon_number "6"; exon_id "ENSE00003826678.1"; talon_gene "33939"; talon_transcript "597225"; talon_exon "552580"; ccdsid "CCDS76510.1"; exon_status "KNOWN"; level "2"; protein_id "ENSP00000493629.2"; source "HAVANA"; tag "readthrough_transcript";
chr12	HAVANA	exon	6570869	6571032	.	-	.	gene_id "ENSG00000111642.15"; transcript_id "ENCODEHT000597225"; gene_type "protein_coding"; gene_status "KNOWN"; gene_name "CHD4"; transcript_status "NOVEL"; transcript_name "ENCODEHT000597225"; exon_number "7"; exon_id "ENSE00003820245.1"; talon_gene "33939"; talon_transcript "597225"; talon_exon "552582"; ccdsid "CCDS76510.1"; exon_status "KNOWN"; level "2"; protein_id "ENSP00000493629.2"; source "HAVANA"; tag "readthrough_transcript";
chr12	HAVANA	exon	6570082	6570693	.	-	.	gene_id "ENSG00000111642.15"; transcript_id "ENCODEHT000597225"; gene_type "protein_coding"; gene_status "KNOWN"; gene_name "CHD4"; transcript_status "NOVEL"; transcript_name "ENCODEHT000597225"; exon_number "8"; exon_id "ENSE00003824520.1"; talon_gene "33939"; talon_transcript "597225"; talon_exon "552598"; ccdsid "CCDS76510.1"; exon_status "KNOWN"; level "2"; protein_id "ENSP00000349508.3"; source "HAVANA"; tag "basic";
chr12	TALON	transcript	6570082	6593616	.	-	.	gene_id "ENSG00000111642.15"; transcript_id "ENCODEHT000597237"; gene_name "CHD4"; gene_status "KNOWN"; gene_type "protein_coding"; transcript_status "NOVEL"; transcript_name "ENCODEHT000597237"; talon_gene "33939"; talon_transcript "597237"; ISM-suffix_to_IDs "118072,118074,118083,118088,597224"; ISM-suffix_transcript "TRUE"; ISM_to_IDs "118072,118074,118083,118088,597224"; ISM_transcript "TRUE";
chr12	HAVANA	exon	6593416	6593616	.	-	.	gene_id "ENSG00000111642.15"; transcript_id "ENCODEHT000597237"; gene_type "protein_coding"; gene_status "KNOWN"; gene_name "CHD4"; transcript_status "NOVEL"; transcript_name "ENCODEHT000597237"; exon_number "1"; exon_id "ENSE00003832658.1"; talon_gene "33939"; talon_transcript "597237"; talon_exon "552534"; ccdsid "CCDS76510.1"; exon_status "KNOWN"; level "2"; protein_id "ENSP00000493629.2"; source "HAVANA"; tag "readthrough_transcript";
chr12	HAVANA	exon	6593091	6593228	.	-	.	gene_id "ENSG00000111642.15"; transcript_id "ENCODEHT000597237"; gene_type "protein_coding"; gene_status "KNOWN"; gene_name "CHD4"; transcript_status "NOVEL"; transcript_name "ENCODEHT000597237"; exon_number "2"; exon_id "ENSE00003838147.1"; talon_gene "33939"; talon_transcript "597237"; talon_exon "552536"; ccdsid "CCDS76510.1"; exon_status "KNOWN"; level "2"; protein_id "ENSP00000493629.2"; source "HAVANA"; tag "readthrough_transcript";
chr12	HAVANA	exon	6592696	6592817	.	-	.	gene_id "ENSG00000111642.15"; transcript_id "ENCODEHT000597237"; gene_type "protein_coding"; gene_status "KNOWN"; gene_name "CHD4"; transcript_status "NOVEL"; transcript_name "ENCODEHT000597237"; exon_number "3"; exon_id "ENSE00003833414.1"; talon_gene "33939"; talon_transcript "597237"; talon_exon "552538"; ccdsid "CCDS76510.1"; exon_status "KNOWN"; level "2"; protein_id "ENSP00000493629.2"; source "HAVANA"; tag "readthrough_transcript";
chr12	HAVANA	exon	6592393	6592566	.	-	.	gene_id "ENSG00000111642.15"; transcript_id "ENCODEHT000597237"; gene_type "protein_coding"; gene_status "KNOWN"; gene_name "CHD4"; transcript_status "NOVEL"; transcript_name "ENCODEHT000597237"; exon_number "4"; exon_id "ENSE00003836455.1"; talon_gene "33939"; talon_transcript "597237"; talon_exon "552540"; ccdsid "CCDS76510.1"; exon_status "KNOWN"; level "2"; protein_id "ENSP00000493629.2"; source "HAVANA"; tag "readthrough_transcript";
chr12	HAVANA	exon	6591916	6592057	.	-	.	gene_id "ENSG00000111642.15"; transcript_id "ENCODEHT000597237"; gene_type "protein_coding"; gene_status "KNOWN"; gene_name "CHD4"; transcript_status "NOVEL"; transcript_name "ENCODEHT000597237"; exon_number "5"; exon_id "ENSE00003837477.1"; talon_gene "33939"; talon_transcript "597237"; talon_exon "552542"; ccdsid "CCDS76510.1"; exon_status "KNOWN"; level "2"; protein_id "ENSP00000493629.2"; source "HAVANA"; tag "readthrough_transcript";
chr12	HAVANA	exon	6591694	6591825	.	-	.	gene_id "ENSG00000111642.15"; transcript_id "ENCODEHT000597237"; gene_type "protein_coding"; gene_status "KNOWN"; gene_name "CHD4"; transcript_status "NOVEL"; transcript_name "ENCODEHT000597237"; exon_number "6"; exon_id "ENSE00003834445.1"; talon_gene "33939"; talon_transcript "597237"; talon_exon "552544"; ccdsid "CCDS76510.1"; exon_status "KNOWN"; level "2"; protein_id "ENSP00000493629.2"; source "HAVANA"; tag "readthrough_transcript";
chr12	HAVANA	exon	6591466	6591583	.	-	.	gene_id "ENSG00000111642.15"; transcript_id "ENCODEHT000597237"; gene_type "protein_coding"; gene_status "KNOWN"; gene_name "CHD4"; transcript_status "NOVEL"; transcript_name "ENCODEHT000597237"; exon_number "7"; exon_id "ENSE00003840771.1"; talon_gene "33939"; talon_transcript "597237"; talon_exon "552546"; ccdsid "CCDS76510.1"; exon_status "KNOWN"; level "2"; protein_id "ENSP00000493629.2"; source "HAVANA"; tag "readthrough_transcript";
chr12	HAVANA	exon	6588298	6588422	.	-	.	gene_id "ENSG00000111642.15"; transcript_id "ENCODEHT000597237"; gene_type "protein_coding"; gene_status "KNOWN"; gene_name "CHD4"; transcript_status "NOVEL"; transcript_name "ENCODEHT000597237"; exon_number "8"; exon_id "ENSE00003837924.1"; talon_gene "33939"; talon_transcript "597237"; talon_exon "552548"; ccdsid "CCDS76510.1"; exon_status "KNOWN"; level "2"; protein_id "ENSP00000493629.2"; source "HAVANA"; tag "readthrough_transcript";
chr12	HAVANA	exon	6587712	6587949	.	-	.	gene_id "ENSG00000111642.15"; transcript_id "ENCODEHT000597237"; gene_type "protein_coding"; gene_status "KNOWN"; gene_name "CHD4"; transcript_status "NOVEL"; transcript_name "ENCODEHT000597237"; exon_number "9"; exon_id "ENSE00003834471.1"; talon_gene "33939"; talon_transcript "597237"; talon_exon "552550"; ccdsid "CCDS76510.1"; exon_status "KNOWN"; level "2"; protein_id "ENSP00000493629.2"; source "HAVANA"; tag "readthrough_transcript";
chr12	HAVANA	exon	6587384	6587559	.	-	.	gene_id "ENSG00000111642.15"; transcript_id "ENCODEHT000597237"; gene_type "protein_coding"; gene_status "KNOWN"; gene_name "CHD4"; transcript_status "NOVEL"; transcript_name "ENCODEHT000597237"; exon_number "10"; exon_id "ENSE00003831345.1"; talon_gene "33939"; talon_transcript "597237"; talon_exon "552552"; ccdsid "CCDS76510.1"; exon_status "KNOWN"; level "2"; protein_id "ENSP00000493629.2"; source "HAVANA"; tag "readthrough_transcript";
chr12	HAVANA	exon	6583198	6583378	.	-	.	gene_id "ENSG00000111642.15"; transcript_id "ENCODEHT000597237"; gene_type "protein_coding"; gene_status "KNOWN"; gene_name "CHD4"; transcript_status "NOVEL"; transcript_name "ENCODEHT000597237"; exon_number "11"; exon_id "ENSE00003837435.1"; talon_gene "33939"; talon_transcript "597237"; talon_exon "552554"; ccdsid "CCDS76510.1"; exon_status "KNOWN"; level "2"; protein_id "ENSP00000493629.2"; source "HAVANA"; tag "readthrough_transcript";
chr12	HAVANA	exon	6583027	6583113	.	-	.	gene_id "ENSG00000111642.15"; transcript_id "ENCODEHT000597237"; gene_type "protein_coding"; gene_status "KNOWN"; gene_name "CHD4"; transcript_status "NOVEL"; transcript_name "ENCODEHT000597237"; exon_number "12"; exon_id "ENSE00003837641.1"; talon_gene "33939"; talon_transcript "597237"; talon_exon "552556"; ccdsid "CCDS76510.1"; exon_status "KNOWN"; level "2"; protein_id "ENSP00000493629.2"; source "HAVANA"; tag "readthrough_transcript";
chr12	HAVANA	exon	6582848	6582936	.	-	.	gene_id "ENSG00000111642.15"; transcript_id "ENCODEHT000597237"; gene_type "protein_coding"; gene_status "KNOWN"; gene_name "CHD4"; transcript_status "NOVEL"; transcript_name "ENCODEHT000597237"; exon_number "13"; exon_id "ENSE00003838478.1"; talon_gene "33939"; talon_transcript "597237"; talon_exon "552558"; ccdsid "CCDS76510.1"; exon_status "KNOWN"; level "2"; protein_id "ENSP00000493629.2"; source "HAVANA"; tag "readthrough_transcript";
chr12	HAVANA	exon	6582615	6582748	.	-	.	gene_id "ENSG00000111642.15"; transcript_id "ENCODEHT000597237"; gene_type "protein_coding"; gene_status "KNOWN"; gene_name "CHD4"; transcript_status "NOVEL"; transcript_name "ENCODEHT000597237"; exon_number "14"; exon_id "ENSE00003835202.1"; talon_gene "33939"; talon_transcript "597237"; talon_exon "552560"; ccdsid "CCDS76510.1"; exon_status "KNOWN"; level "2"; protein_id "ENSP00000493629.2"; source "HAVANA"; tag "readthrough_transcript";
chr12	HAVANA	exon	6582137	6582281	.	-	.	gene_id "ENSG00000111642.15"; transcript_id "ENCODEHT000597237"; gene_type "protein_coding"; gene_status "KNOWN"; gene_name "CHD4"; transcript_status "NOVEL"; transcript_name "ENCODEHT000597237"; exon_number "15"; exon_id "ENSE00003840901.1"; talon_gene "33939"; talon_transcript "597237"; talon_exon "552562"; ccdsid "CCDS76510.1"; exon_status "KNOWN"; level "2"; protein_id "ENSP00000493629.2"; source "HAVANA"; tag "readthrough_transcript";
chr12	HAVANA	exon	6581649	6581814	.	-	.	gene_id "ENSG00000111642.15"; transcript_id "ENCODEHT000597237"; gene_type "protein_coding"; gene_status "KNOWN"; gene_name "CHD4"; transcript_status "NOVEL"; transcript_name "ENCODEHT000597237"; exon_number "16"; exon_id "ENSE00003832297.1"; talon_gene "33939"; talon_transcript "597237"; talon_exon "552564"; ccdsid "CCDS76510.1"; exon_status "KNOWN"; level "2"; protein_id "ENSP00000493629.2"; source "HAVANA"; tag "readthrough_transcript";
chr12	HAVANA	exon	6581291	6581388	.	-	.	gene_id "ENSG00000111642.15"; transcript_id "ENCODEHT000597237"; gene_type "protein_coding"; gene_status "KNOWN"; gene_name "CHD4"; transcript_status "NOVEL"; transcript_name "ENCODEHT000597237"; exon_number "17"; exon_id "ENSE00003833689.1"; talon_gene "33939"; talon_transcript "597237"; talon_exon "552566"; ccdsid "CCDS76510.1"; exon_status "KNOWN"; level "2"; protein_id "ENSP00000493629.2"; source "HAVANA"; tag "readthrough_transcript";
chr12	HAVANA	exon	6581044	6581173	.	-	.	gene_id "ENSG00000111642.15"; transcript_id "ENCODEHT000597237"; gene_type "protein_coding"; gene_status "KNOWN"; gene_name "CHD4"; transcript_status "NOVEL"; transcript_name "ENCODEHT000597237"; exon_number "18"; exon_id "ENSE00003833795.1"; talon_gene "33939"; talon_transcript "597237"; talon_exon "552568"; ccdsid "CCDS76510.1"; exon_status "KNOWN"; level "2"; protein_id "ENSP00000493629.2"; source "HAVANA"; tag "readthrough_transcript";
chr12	HAVANA	exon	6578846	6578917	.	-	.	gene_id "ENSG00000111642.15"; transcript_id "ENCODEHT000597237"; gene_type "protein_coding"; gene_status "KNOWN"; gene_name "CHD4"; transcript_status "NOVEL"; transcript_name "ENCODEHT000597237"; exon_number "19"; exon_id "ENSE00003831538.1"; talon_gene "33939"; talon_transcript "597237"; talon_exon "552572"; ccdsid "CCDS76510.1"; exon_status "KNOWN"; level "2"; protein_id "ENSP00000493629.2"; source "HAVANA"; tag "readthrough_transcript";
chr12	HAVANA	exon	6578409	6578546	.	-	.	gene_id "ENSG00000111642.15"; transcript_id "ENCODEHT000597237"; gene_type "protein_coding"; gene_status "KNOWN"; gene_name "CHD4"; transcript_status "NOVEL"; transcript_name "ENCODEHT000597237"; exon_number "20"; exon_id "ENSE00003816163.2"; talon_gene "33939"; talon_transcript "597237"; talon_exon "552574"; ccdsid "CCDS76510.1"; exon_status "KNOWN"; level "2"; protein_id "ENSP00000493629.2"; source "HAVANA"; tag "readthrough_transcript";
chr12	HAVANA	exon	6578029	6578137	.	-	.	gene_id "ENSG00000111642.15"; transcript_id "ENCODEHT000597237"; gene_type "protein_coding"; gene_status "KNOWN"; gene_name "CHD4"; transcript_status "NOVEL"; transcript_name "ENCODEHT000597237"; exon_number "21"; exon_id "ENSE00003821124.1"; talon_gene "33939"; talon_transcript "597237"; talon_exon "552576"; ccdsid "CCDS76510.1"; exon_status "KNOWN"; level "2"; protein_id "ENSP00000493629.2"; source "HAVANA"; tag "readthrough_transcript";
chr12	HAVANA	exon	6577785	6577917	.	-	.	gene_id "ENSG00000111642.15"; transcript_id "ENCODEHT000597237"; gene_type "protein_coding"; gene_status "KNOWN"; gene_name "CHD4"; transcript_status "NOVEL"; transcript_name "ENCODEHT000597237"; exon_number "22"; exon_id "ENSE00003824156.1"; talon_gene "33939"; talon_transcript "597237"; talon_exon "552578"; ccdsid "CCDS76510.1"; exon_status "KNOWN"; level "2"; protein_id "ENSP00000493629.2"; source "HAVANA"; tag "readthrough_transcript";
chr12	HAVANA	exon	6573074	6573269	.	-	.	gene_id "ENSG00000111642.15"; transcript_id "ENCODEHT000597237"; gene_type "protein_coding"; gene_status "KNOWN"; gene_name "CHD4"; transcript_status "NOVEL"; transcript_name "ENCODEHT000597237"; exon_number "23"; exon_id "ENSE00003826678.1"; talon_gene "33939"; talon_transcript "597237"; talon_exon "552580"; ccdsid "CCDS76510.1"; exon_status "KNOWN"; level "2"; protein_id "ENSP00000493629.2"; source "HAVANA"; tag "readthrough_transcript";
chr12	HAVANA	exon	6570869	6571032	.	-	.	gene_id "ENSG00000111642.15"; transcript_id "ENCODEHT000597237"; gene_type "protein_coding"; gene_status "KNOWN"; gene_name "CHD4"; transcript_status "NOVEL"; transcript_name "ENCODEHT000597237"; exon_number "24"; exon_id "ENSE00003820245.1"; talon_gene "33939"; talon_transcript "597237"; talon_exon "552582"; ccdsid "CCDS76510.1"; exon_status "KNOWN"; level "2"; protein_id "ENSP00000493629.2"; source "HAVANA"; tag "readthrough_transcript";
chr12	HAVANA	exon	6570082	6570693	.	-	.	gene_id "ENSG00000111642.15"; transcript_id "ENCODEHT000597237"; gene_type "protein_coding"; gene_status "KNOWN"; gene_name "CHD4"; transcript_status "NOVEL"; transcript_name "ENCODEHT000597237"; exon_number "25"; exon_id "ENSE00003824520.1"; talon_gene "33939"; talon_transcript "597237"; talon_exon "552598"; ccdsid "CCDS76510.1"; exon_status "KNOWN"; level "2"; protein_id "ENSP00000349508.3"; source "HAVANA"; tag "basic";
chr12	TALON	transcript	6570082	6578904	.	-	.	gene_id "ENSG00000111642.15"; transcript_id "ENCODEHT000597239"; gene_name "CHD4"; gene_status "KNOWN"; gene_type "protein_coding"; transcript_status "NOVEL"; transcript_name "ENCODEHT000597239"; talon_gene "33939"; talon_transcript "597239"; ISM-suffix_to_IDs "118071,118072,118073,118074,118075,118079,118080,118081,118082,118083,118084,118085,118086,118087,118088,118091,118092,118096,118098,118101,118102,597210,597214,597218,597219,597220,597222,597224,597225,597228,597230,597231,597234,597235,597236,597237"; ISM-suffix_transcript "TRUE"; ISM_to_IDs "118071,118072,118073,118074,118075,118079,118080,118081,118082,118083,118084,118085,118086,118087,118088,118091,118092,118096,118098,118101,118102,597210,597214,597218,597219,597220,597222,597224,597225,597228,597230,597231,597234,597235,597236,597237"; ISM_transcript "TRUE";
chr12	TALON	exon	6578409	6578904	.	-	.	gene_id "ENSG00000111642.15"; transcript_id "ENCODEHT000597239"; gene_type "protein_coding"; gene_status "KNOWN"; gene_name "CHD4"; transcript_status "NOVEL"; transcript_name "ENCODEHT000597239"; exon_number "1"; exon_id "1382998"; talon_gene "33939"; talon_transcript "597239"; talon_exon "1382998"; exon_status "NOVEL";
chr12	HAVANA	exon	6578029	6578137	.	-	.	gene_id "ENSG00000111642.15"; transcript_id "ENCODEHT000597239"; gene_type "protein_coding"; gene_status "KNOWN"; gene_name "CHD4"; transcript_status "NOVEL"; transcript_name "ENCODEHT000597239"; exon_number "2"; exon_id "ENSE00003821124.1"; talon_gene "33939"; talon_transcript "597239"; talon_exon "552576"; ccdsid "CCDS76510.1"; exon_status "KNOWN"; level "2"; protein_id "ENSP00000493629.2"; source "HAVANA"; tag "readthrough_transcript";
chr12	HAVANA	exon	6577785	6577917	.	-	.	gene_id "ENSG00000111642.15"; transcript_id "ENCODEHT000597239"; gene_type "protein_coding"; gene_status "KNOWN"; gene_name "CHD4"; transcript_status "NOVEL"; transcript_name "ENCODEHT000597239"; exon_number "3"; exon_id "ENSE00003824156.1"; talon_gene "33939"; talon_transcript "597239"; talon_exon "552578"; ccdsid "CCDS76510.1"; exon_status "KNOWN"; level "2"; protein_id "ENSP00000493629.2"; source "HAVANA"; tag "readthrough_transcript";
chr12	HAVANA	exon	6573074	6573269	.	-	.	gene_id "ENSG00000111642.15"; transcript_id "ENCODEHT000597239"; gene_type "protein_coding"; gene_status "KNOWN"; gene_name "CHD4"; transcript_status "NOVEL"; transcript_name "ENCODEHT000597239"; exon_number "4"; exon_id "ENSE00003826678.1"; talon_gene "33939"; talon_transcript "597239"; talon_exon "552580"; ccdsid "CCDS76510.1"; exon_status "KNOWN"; level "2"; protein_id "ENSP00000493629.2"; source "HAVANA"; tag "readthrough_transcript";
chr12	HAVANA	exon	6570869	6571032	.	-	.	gene_id "ENSG00000111642.15"; transcript_id "ENCODEHT000597239"; gene_type "protein_coding"; gene_status "KNOWN"; gene_name "CHD4"; transcript_status "NOVEL"; transcript_name "ENCODEHT000597239"; exon_number "5"; exon_id "ENSE00003820245.1"; talon_gene "33939"; talon_transcript "597239"; talon_exon "552582"; ccdsid "CCDS76510.1"; exon_status "KNOWN"; level "2"; protein_id "ENSP00000493629.2"; source "HAVANA"; tag "readthrough_transcript";
chr12	HAVANA	exon	6570082	6570693	.	-	.	gene_id "ENSG00000111642.15"; transcript_id "ENCODEHT000597239"; gene_type "protein_coding"; gene_status "KNOWN"; gene_name "CHD4"; transcript_status "NOVEL"; transcript_name "ENCODEHT000597239"; exon_number "6"; exon_id "ENSE00003824520.1"; talon_gene "33939"; talon_transcript "597239"; talon_exon "552598"; ccdsid "CCDS76510.1"; exon_status "KNOWN"; level "2"; protein_id "ENSP00000349508.3"; source "HAVANA"; tag "basic";
chr12	HAVANA	transcript	6570088	6607476	.	-	.	gene_id "ENSG00000111642.15"; transcript_id "ENST00000544040.6"; gene_name "CHD4"; gene_status "KNOWN"; gene_type "protein_coding"; transcript_type "protein_coding"; transcript_status "KNOWN"; transcript_name "CHD4-206"; talon_gene "33939"; talon_transcript "118074"; ccdsid "CCDS8552.1"; havana_transcript "OTTHUMT00000402641.3"; level "2"; protein_id "ENSP00000440542.2"; source "HAVANA"; tag "CCDS"; transcript_support_level "5";
chr12	HAVANA	exon	6607300	6607476	.	-	.	gene_id "ENSG00000111642.15"; transcript_id "ENST00000544040.6"; gene_type "protein_coding"; gene_status "KNOWN"; gene_name "CHD4"; transcript_type "protein_coding"; transcript_status "KNOWN"; transcript_name "CHD4-206"; exon_number "1"; exon_id "ENSE00002311082.1"; talon_gene "33939"; talon_transcript "118074"; talon_exon "552607"; ccdsid "CCDS8552.1"; exon_status "KNOWN"; level "2"; protein_id "ENSP00000440542.2"; source "HAVANA"; tag "CCDS";
chr12	HAVANA	exon	6606274	6606451	.	-	.	gene_id "ENSG00000111642.15"; transcript_id "ENST00000544040.6"; gene_type "protein_coding"; gene_status "KNOWN"; gene_name "CHD4"; transcript_type "protein_coding"; transcript_status "KNOWN"; transcript_name "CHD4-206"; exon_number "2"; exon_id "ENSE00003832702.1"; talon_gene "33939"; talon_transcript "118074"; talon_exon "552506"; ccdsid "CCDS76510.1"; exon_status "KNOWN"; level "2"; protein_id "ENSP00000493629.2"; source "HAVANA"; tag "readthrough_transcript";
chr12	HAVANA	exon	6602376	6602497	.	-	.	gene_id "ENSG00000111642.15"; transcript_id "ENST00000544040.6"; gene_type "protein_coding"; gene_status "KNOWN"; gene_name "CHD4"; transcript_type "protein_coding"; transcript_status "KNOWN"; transcript_name "CHD4-206"; exon_number "3"; exon_id "ENSE00003840633.1"; talon_gene "33939"; talon_transcript "118074"; talon_exon "552508"; ccdsid "CCDS76510.1"; exon_status "KNOWN"; level "2"; protein_id "ENSP00000493629.2"; source "HAVANA"; tag "readthrough_transcript";
chr12	HAVANA	exon	6601960	6602175	.	-	.	gene_id "ENSG00000111642.15"; transcript_id "ENST00000544040.6"; gene_type "protein_coding"; gene_status "KNOWN"; gene_name "CHD4"; transcript_type "protein_coding"; transcript_status "KNOWN"; transcript_name "CHD4-206"; exon_number "4"; exon_id "ENSE00000715331.1"; talon_gene "33939"; talon_transcript "118074"; talon_exon "552590"; ccdsid "CCDS8552.1"; exon_status "KNOWN"; level "2"; protein_id "ENSP00000349508.3"; source "HAVANA"; tag "basic";
chr12	HAVANA	exon	6601648	6601766	.	-	.	gene_id "ENSG00000111642.15"; transcript_id "ENST00000544040.6"; gene_type "protein_coding"; gene_status "KNOWN"; gene_name "CHD4"; transcript_type "protein_coding"; transcript_status "KNOWN"; transcript_name "CHD4-206"; exon_number "5"; exon_id "ENSE00003834199.1"; talon_gene "33939"; talon_transcript "118074"; talon_exon "552512"; ccdsid "CCDS76510.1"; exon_status "KNOWN"; level "2"; protein_id "ENSP00000493629.2"; source "HAVANA"; tag "readthrough_transcript";
```
