## supplemental tables for "A technology-agnostic long-read analysis pipeline for transcriptome discovery and quantification": S19_pb_ont_talon.gtf (part 102 of 179)

```
chr12	HAVANA	exon	6601289	6601530	.	-	.	gene_id "ENSG00000111642.15"; transcript_id "ENST00000544040.6"; gene_type "protein_coding"; gene_status "KNOWN"; gene_name "CHD4"; transcript_type "protein_coding"; transcript_status "KNOWN"; transcript_name "CHD4-206"; exon_number "6"; exon_id "ENSE00003834772.1"; talon_gene "33939"; talon_transcript "118074"; talon_exon "552514"; ccdsid "CCDS76510.1"; exon_status "KNOWN"; level "2"; protein_id "ENSP00000493629.2"; source "HAVANA"; tag "readthrough_transcript";
chr12	HAVANA	exon	6600926	6601053	.	-	.	gene_id "ENSG00000111642.15"; transcript_id "ENST00000544040.6"; gene_type "protein_coding"; gene_status "KNOWN"; gene_name "CHD4"; transcript_type "protein_coding"; transcript_status "KNOWN"; transcript_name "CHD4-206"; exon_number "7"; exon_id "ENSE00003833422.1"; talon_gene "33939"; talon_transcript "118074"; talon_exon "552516"; ccdsid "CCDS76510.1"; exon_status "KNOWN"; level "2"; protein_id "ENSP00000493629.2"; source "HAVANA"; tag "readthrough_transcript";
chr12	HAVANA	exon	6600534	6600669	.	-	.	gene_id "ENSG00000111642.15"; transcript_id "ENST00000544040.6"; gene_type "protein_coding"; gene_status "KNOWN"; gene_name "CHD4"; transcript_type "protein_coding"; transcript_status "KNOWN"; transcript_name "CHD4-206"; exon_number "8"; exon_id "ENSE00003837693.1"; talon_gene "33939"; talon_transcript "118074"; talon_exon "552518"; ccdsid "CCDS76510.1"; exon_status "KNOWN"; level "2"; protein_id "ENSP00000493629.2"; source "HAVANA"; tag "readthrough_transcript";
chr12	HAVANA	exon	6600217	6600395	.	-	.	gene_id "ENSG00000111642.15"; transcript_id "ENST00000544040.6"; gene_type "protein_coding"; gene_status "KNOWN"; gene_name "CHD4"; transcript_type "protein_coding"; transcript_status "KNOWN"; transcript_name "CHD4-206"; exon_number "9"; exon_id "ENSE00003835152.1"; talon_gene "33939"; talon_transcript "118074"; talon_exon "552520"; ccdsid "CCDS76510.1"; exon_status "KNOWN"; level "2"; protein_id "ENSP00000493629.2"; source "HAVANA"; tag "readthrough_transcript";
chr12	HAVANA	exon	6599773	6600012	.	-	.	gene_id "ENSG00000111642.15"; transcript_id "ENST00000544040.6"; gene_type "protein_coding"; gene_status "KNOWN"; gene_name "CHD4"; transcript_type "protein_coding"; transcript_status "KNOWN"; transcript_name "CHD4-206"; exon_number "10"; exon_id "ENSE00003838961.1"; talon_gene "33939"; talon_transcript "118074"; talon_exon "552522"; ccdsid "CCDS76510.1"; exon_status "KNOWN"; level "2"; protein_id "ENSP00000493629.2"; source "HAVANA"; tag "readthrough_transcript";
chr12	HAVANA	exon	6598222	6598425	.	-	.	gene_id "ENSG00000111642.15"; transcript_id "ENST00000544040.6"; gene_type "protein_coding"; gene_status "KNOWN"; gene_name "CHD4"; transcript_type "protein_coding"; transcript_status "KNOWN"; transcript_name "CHD4-206"; exon_number "11"; exon_id "ENSE00003841140.1"; talon_gene "33939"; talon_transcript "118074"; talon_exon "552524"; ccdsid "CCDS76510.1"; exon_status "KNOWN"; level "2"; protein_id "ENSP00000493629.2"; source "HAVANA"; tag "readthrough_transcript";
chr12	HAVANA	exon	6597894	6598099	.	-	.	gene_id "ENSG00000111642.15"; transcript_id "ENST00000544040.6"; gene_type "protein_coding"; gene_status "KNOWN"; gene_name "CHD4"; transcript_type "protein_coding"; transcript_status "KNOWN"; transcript_name "CHD4-206"; exon_number "12"; exon_id "ENSE00003831770.1"; talon_gene "33939"; talon_transcript "118074"; talon_exon "552526"; ccdsid "CCDS76510.1"; exon_status "KNOWN"; level "2"; protein_id "ENSP00000493629.2"; source "HAVANA"; tag "readthrough_transcript";
chr12	HAVANA	exon	6596006	6596137	.	-	.	gene_id "ENSG00000111642.15"; transcript_id "ENST00000544040.6"; gene_type "protein_coding"; gene_status "KNOWN"; gene_name "CHD4"; transcript_type "protein_coding"; transcript_status "KNOWN"; transcript_name "CHD4-206"; exon_number "13"; exon_id "ENSE00003839753.1"; talon_gene "33939"; talon_transcript "118074"; talon_exon "552528"; ccdsid "CCDS76510.1"; exon_status "KNOWN"; level "2"; protein_id "ENSP00000493629.2"; source "HAVANA"; tag "readthrough_transcript";
chr12	HAVANA	exon	6595334	6595430	.	-	.	gene_id "ENSG00000111642.15"; transcript_id "ENST00000544040.6"; gene_type "protein_coding"; gene_status "KNOWN"; gene_name "CHD4"; transcript_type "protein_coding"; transcript_status "KNOWN"; transcript_name "CHD4-206"; exon_number "14"; exon_id "ENSE00003834725.1"; talon_gene "33939"; talon_transcript "118074"; talon_exon "552530"; ccdsid "CCDS76510.1"; exon_status "KNOWN"; level "2"; protein_id "ENSP00000493629.2"; source "HAVANA"; tag "readthrough_transcript";
chr12	HAVANA	exon	6594459	6594650	.	-	.	gene_id "ENSG00000111642.15"; transcript_id "ENST00000544040.6"; gene_type "protein_coding"; gene_status "KNOWN"; gene_name "CHD4"; transcript_type "protein_coding"; transcript_status "KNOWN"; transcript_name "CHD4-206"; exon_number "15"; exon_id "ENSE00003836854.1"; talon_gene "33939"; talon_transcript "118074"; talon_exon "552532"; ccdsid "CCDS76510.1"; exon_status "KNOWN"; level "2"; protein_id "ENSP00000493629.2"; source "HAVANA"; tag "readthrough_transcript";
chr12	HAVANA	exon	6593416	6593616	.	-	.	gene_id "ENSG00000111642.15"; transcript_id "ENST00000544040.6"; gene_type "protein_coding"; gene_status "KNOWN"; gene_name "CHD4"; transcript_type "protein_coding"; transcript_status "KNOWN"; transcript_name "CHD4-206"; exon_number "16"; exon_id "ENSE00003832658.1"; talon_gene "33939"; talon_transcript "118074"; talon_exon "552534"; ccdsid "CCDS76510.1"; exon_status "KNOWN"; level "2"; protein_id "ENSP00000493629.2"; source "HAVANA"; tag "readthrough_transcript";
chr12	HAVANA	exon	6593091	6593228	.	-	.	gene_id "ENSG00000111642.15"; transcript_id "ENST00000544040.6"; gene_type "protein_coding"; gene_status "KNOWN"; gene_name "CHD4"; transcript_type "protein_coding"; transcript_status "KNOWN"; transcript_name "CHD4-206"; exon_number "17"; exon_id "ENSE00003838147.1"; talon_gene "33939"; talon_transcript "118074"; talon_exon "552536"; ccdsid "CCDS76510.1"; exon_status "KNOWN"; level "2"; protein_id "ENSP00000493629.2"; source "HAVANA"; tag "readthrough_transcript";
chr12	HAVANA	exon	6592696	6592817	.	-	.	gene_id "ENSG00000111642.15"; transcript_id "ENST00000544040.6"; gene_type "protein_coding"; gene_status "KNOWN"; gene_name "CHD4"; transcript_type "protein_coding"; transcript_status "KNOWN"; transcript_name "CHD4-206"; exon_number "18"; exon_id "ENSE00003833414.1"; talon_gene "33939"; talon_transcript "118074"; talon_exon "552538"; ccdsid "CCDS76510.1"; exon_status "KNOWN"; level "2"; protein_id "ENSP00000493629.2"; source "HAVANA"; tag "readthrough_transcript";
chr12	HAVANA	exon	6592393	6592566	.	-	.	gene_id "ENSG00000111642.15"; transcript_id "ENST00000544040.6"; gene_type "protein_coding"; gene_status "KNOWN"; gene_name "CHD4"; transcript_type "protein_coding"; transcript_status "KNOWN"; transcript_name "CHD4-206"; exon_number "19"; exon_id "ENSE00003836455.1"; talon_gene "33939"; talon_transcript "118074"; talon_exon "552540"; ccdsid "CCDS76510.1"; exon_status "KNOWN"; level "2"; protein_id "ENSP00000493629.2"; source "HAVANA"; tag "readthrough_transcript";
chr12	HAVANA	exon	6591916	6592057	.	-	.	gene_id "ENSG00000111642.15"; transcript_id "ENST00000544040.6"; gene_type "protein_coding"; gene_status "KNOWN"; gene_name "CHD4"; transcript_type "protein_coding"; transcript_status "KNOWN"; transcript_name "CHD4-206"; exon_number "20"; exon_id "ENSE00003837477.1"; talon_gene "33939"; talon_transcript "118074"; talon_exon "552542"; ccdsid "CCDS76510.1"; exon_status "KNOWN"; level "2"; protein_id "ENSP00000493629.2"; source "HAVANA"; tag "readthrough_transcript";
chr12	HAVANA	exon	6591694	6591825	.	-	.	gene_id "ENSG00000111642.15"; transcript_id "ENST00000544040.6"; gene_type "protein_coding"; gene_status "KNOWN"; gene_name "CHD4"; transcript_type "protein_coding"; transcript_status "KNOWN"; transcript_name "CHD4-206"; exon_number "21"; exon_id "ENSE00003834445.1"; talon_gene "33939"; talon_transcript "118074"; talon_exon "552544"; ccdsid "CCDS76510.1"; exon_status "KNOWN"; level "2"; protein_id "ENSP00000493629.2"; source "HAVANA"; tag "readthrough_transcript";
chr12	HAVANA	exon	6591466	6591583	.	-	.	gene_id "ENSG00000111642.15"; transcript_id "ENST00000544040.6"; gene_type "protein_coding"; gene_status "KNOWN"; gene_name "CHD4"; transcript_type "protein_coding"; transcript_status "KNOWN"; transcript_name "CHD4-206"; exon_number "22"; exon_id "ENSE00003840771.1"; talon_gene "33939"; talon_transcript "118074"; talon_exon "552546"; ccdsid "CCDS76510.1"; exon_status "KNOWN"; level "2"; protein_id "ENSP00000493629.2"; source "HAVANA"; tag "readthrough_transcript";
chr12	HAVANA	exon	6588298	6588422	.	-	.	gene_id "ENSG00000111642.15"; transcript_id "ENST00000544040.6"; gene_type "protein_coding"; gene_status "KNOWN"; gene_name "CHD4"; transcript_type "protein_coding"; transcript_status "KNOWN"; transcript_name "CHD4-206"; exon_number "23"; exon_id "ENSE00003837924.1"; talon_gene "33939"; talon_transcript "118074"; talon_exon "552548"; ccdsid "CCDS76510.1"; exon_status "KNOWN"; level "2"; protein_id "ENSP00000493629.2"; source "HAVANA"; tag "readthrough_transcript";
chr12	HAVANA	exon	6587712	6587949	.	-	.	gene_id "ENSG00000111642.15"; transcript_id "ENST00000544040.6"; gene_type "protein_coding"; gene_status "KNOWN"; gene_name "CHD4"; transcript_type "protein_coding"; transcript_status "KNOWN"; transcript_name "CHD4-206"; exon_number "24"; exon_id "ENSE00003834471.1"; talon_gene "33939"; talon_transcript "118074"; talon_exon "552550"; ccdsid "CCDS76510.1"; exon_status "KNOWN"; level "2"; protein_id "ENSP00000493629.2"; source "HAVANA"; tag "readthrough_transcript";
chr12	HAVANA	exon	6587384	6587559	.	-	.	gene_id "ENSG00000111642.15"; transcript_id "ENST00000544040.6"; gene_type "protein_coding"; gene_status "KNOWN"; gene_name "CHD4"; transcript_type "protein_coding"; transcript_status "KNOWN"; transcript_name "CHD4-206"; exon_number "25"; exon_id "ENSE00003831345.1"; talon_gene "33939"; talon_transcript "118074"; talon_exon "552552"; ccdsid "CCDS76510.1"; exon_status "KNOWN"; level "2"; protein_id "ENSP00000493629.2"; source "HAVANA"; tag "readthrough_transcript";
chr12	HAVANA	exon	6583198	6583378	.	-	.	gene_id "ENSG00000111642.15"; transcript_id "ENST00000544040.6"; gene_type "protein_coding"; gene_status "KNOWN"; gene_name "CHD4"; transcript_type "protein_coding"; transcript_status "KNOWN"; transcript_name "CHD4-206"; exon_number "26"; exon_id "ENSE00003837435.1"; talon_gene "33939"; talon_transcript "118074"; talon_exon "552554"; ccdsid "CCDS76510.1"; exon_status "KNOWN"; level "2"; protein_id "ENSP00000493629.2"; source "HAVANA"; tag "readthrough_transcript";
chr12	HAVANA	exon	6583027	6583113	.	-	.	gene_id "ENSG00000111642.15"; transcript_id "ENST00000544040.6"; gene_type "protein_coding"; gene_status "KNOWN"; gene_name "CHD4"; transcript_type "protein_coding"; transcript_status "KNOWN"; transcript_name "CHD4-206"; exon_number "27"; exon_id "ENSE00003837641.1"; talon_gene "33939"; talon_transcript "118074"; talon_exon "552556"; ccdsid "CCDS76510.1"; exon_status "KNOWN"; level "2"; protein_id "ENSP00000493629.2"; source "HAVANA"; tag "readthrough_transcript";
chr12	HAVANA	exon	6582848	6582936	.	-	.	gene_id "ENSG00000111642.15"; transcript_id "ENST00000544040.6"; gene_type "protein_coding"; gene_status "KNOWN"; gene_name "CHD4"; transcript_type "protein_coding"; transcript_status "KNOWN"; transcript_name "CHD4-206"; exon_number "28"; exon_id "ENSE00003838478.1"; talon_gene "33939"; talon_transcript "118074"; talon_exon "552558"; ccdsid "CCDS76510.1"; exon_status "KNOWN"; level "2"; protein_id "ENSP00000493629.2"; source "HAVANA"; tag "readthrough_transcript";
chr12	HAVANA	exon	6582615	6582748	.	-	.	gene_id "ENSG00000111642.15"; transcript_id "ENST00000544040.6"; gene_type "protein_coding"; gene_status "KNOWN"; gene_name "CHD4"; transcript_type "protein_coding"; transcript_status "KNOWN"; transcript_name "CHD4-206"; exon_number "29"; exon_id "ENSE00003835202.1"; talon_gene "33939"; talon_transcript "118074"; talon_exon "552560"; ccdsid "CCDS76510.1"; exon_status "KNOWN"; level "2"; protein_id "ENSP00000493629.2"; source "HAVANA"; tag "readthrough_transcript";
chr12	HAVANA	exon	6582137	6582281	.	-	.	gene_id "ENSG00000111642.15"; transcript_id "ENST00000544040.6"; gene_type "protein_coding"; gene_status "KNOWN"; gene_name "CHD4"; transcript_type "protein_coding"; transcript_status "KNOWN"; transcript_name "CHD4-206"; exon_number "30"; exon_id "ENSE00003840901.1"; talon_gene "33939"; talon_transcript "118074"; talon_exon "552562"; ccdsid "CCDS76510.1"; exon_status "KNOWN"; level "2"; protein_id "ENSP00000493629.2"; source "HAVANA"; tag "readthrough_transcript";
chr12	HAVANA	exon	6581649	6581814	.	-	.	gene_id "ENSG00000111642.15"; transcript_id "ENST00000544040.6"; gene_type "protein_coding"; gene_status "KNOWN"; gene_name "CHD4"; transcript_type "protein_coding"; transcript_status "KNOWN"; transcript_name "CHD4-206"; exon_number "31"; exon_id "ENSE00003832297.1"; talon_gene "33939"; talon_transcript "118074"; talon_exon "552564"; ccdsid "CCDS76510.1"; exon_status "KNOWN"; level "2"; protein_id "ENSP00000493629.2"; source "HAVANA"; tag "readthrough_transcript";
chr12	HAVANA	exon	6581291	6581388	.	-	.	gene_id "ENSG00000111642.15"; transcript_id "ENST00000544040.6"; gene_type "protein_coding"; gene_status "KNOWN"; gene_name "CHD4"; transcript_type "protein_coding"; transcript_status "KNOWN"; transcript_name "CHD4-206"; exon_number "32"; exon_id "ENSE00003833689.1"; talon_gene "33939"; talon_transcript "118074"; talon_exon "552566"; ccdsid "CCDS76510.1"; exon_status "KNOWN"; level "2"; protein_id "ENSP00000493629.2"; source "HAVANA"; tag "readthrough_transcript";
chr12	HAVANA	exon	6581044	6581173	.	-	.	gene_id "ENSG00000111642.15"; transcript_id "ENST00000544040.6"; gene_type "protein_coding"; gene_status "KNOWN"; gene_name "CHD4"; transcript_type "protein_coding"; transcript_status "KNOWN"; transcript_name "CHD4-206"; exon_number "33"; exon_id "ENSE00003833795.1"; talon_gene "33939"; talon_transcript "118074"; talon_exon "552568"; ccdsid "CCDS76510.1"; exon_status "KNOWN"; level "2"; protein_id "ENSP00000493629.2"; source "HAVANA"; tag "readthrough_transcript";
chr12	HAVANA	exon	6578846	6578917	.	-	.	gene_id "ENSG00000111642.15"; transcript_id "ENST00000544040.6"; gene_type "protein_coding"; gene_status "KNOWN"; gene_name "CHD4"; transcript_type "protein_coding"; transcript_status "KNOWN"; transcript_name "CHD4-206"; exon_number "34"; exon_id "ENSE00003831538.1"; talon_gene "33939"; talon_transcript "118074"; talon_exon "552572"; ccdsid "CCDS76510.1"; exon_status "KNOWN"; level "2"; protein_id "ENSP00000493629.2"; source "HAVANA"; tag "readthrough_transcript";
chr12	HAVANA	exon	6578409	6578546	.	-	.	gene_id "ENSG00000111642.15"; transcript_id "ENST00000544040.6"; gene_type "protein_coding"; gene_status "KNOWN"; gene_name "CHD4"; transcript_type "protein_coding"; transcript_status "KNOWN"; transcript_name "CHD4-206"; exon_number "35"; exon_id "ENSE00003816163.2"; talon_gene "33939"; talon_transcript "118074"; talon_exon "552574"; ccdsid "CCDS76510.1"; exon_status "KNOWN"; level "2"; protein_id "ENSP00000493629.2"; source "HAVANA"; tag "readthrough_transcript";
chr12	HAVANA	exon	6578029	6578137	.	-	.	gene_id "ENSG00000111642.15"; transcript_id "ENST00000544040.6"; gene_type "protein_coding"; gene_status "KNOWN"; gene_name "CHD4"; transcript_type "protein_coding"; transcript_status "KNOWN"; transcript_name "CHD4-206"; exon_number "36"; exon_id "ENSE00003821124.1"; talon_gene "33939"; talon_transcript "118074"; talon_exon "552576"; ccdsid "CCDS76510.1"; exon_status "KNOWN"; level "2"; protein_id "ENSP00000493629.2"; source "HAVANA"; tag "readthrough_transcript";
chr12	HAVANA	exon	6577785	6577917	.	-	.	gene_id "ENSG00000111642.15"; transcript_id "ENST00000544040.6"; gene_type "protein_coding"; gene_status "KNOWN"; gene_name "CHD4"; transcript_type "protein_coding"; transcript_status "KNOWN"; transcript_name "CHD4-206"; exon_number "37"; exon_id "ENSE00003824156.1"; talon_gene "33939"; talon_transcript "118074"; talon_exon "552578"; ccdsid "CCDS76510.1"; exon_status "KNOWN"; level "2"; protein_id "ENSP00000493629.2"; source "HAVANA"; tag "readthrough_transcript";
chr12	HAVANA	exon	6573074	6573269	.	-	.	gene_id "ENSG00000111642.15"; transcript_id "ENST00000544040.6"; gene_type "protein_coding"; gene_status "KNOWN"; gene_name "CHD4"; transcript_type "protein_coding"; transcript_status "KNOWN"; transcript_name "CHD4-206"; exon_number "38"; exon_id "ENSE00003826678.1"; talon_gene "33939"; talon_transcript "118074"; talon_exon "552580"; ccdsid "CCDS76510.1"; exon_status "KNOWN"; level "2"; protein_id "ENSP00000493629.2"; source "HAVANA"; tag "readthrough_transcript";
chr12	HAVANA	exon	6570869	6571032	.	-	.	gene_id "ENSG00000111642.15"; transcript_id "ENST00000544040.6"; gene_type "protein_coding"; gene_status "KNOWN"; gene_name "CHD4"; transcript_type "protein_coding"; transcript_status "KNOWN"; transcript_name "CHD4-206"; exon_number "39"; exon_id "ENSE00003820245.1"; talon_gene "33939"; talon_transcript "118074"; talon_exon "552582"; ccdsid "CCDS76510.1"; exon_status "KNOWN"; level "2"; protein_id "ENSP00000493629.2"; source "HAVANA"; tag "readthrough_transcript";
chr12	HAVANA	exon	6570088	6570693	.	-	.	gene_id "ENSG00000111642.15"; transcript_id "ENST00000544040.6"; gene_type "protein_coding"; gene_status "KNOWN"; gene_name "CHD4"; transcript_type "protein_coding"; transcript_status "KNOWN"; transcript_name "CHD4-206"; exon_number "40"; exon_id "ENSE00003819921.1"; talon_gene "33939"; talon_transcript "118074"; talon_exon "552608"; ccdsid "CCDS8552.1"; exon_status "KNOWN"; level "2"; protein_id "ENSP00000440542.2"; source "HAVANA"; tag "CCDS";
chr12	HAVANA	transcript	6570181	6579587	.	-	.	gene_id "ENSG00000111642.15"; transcript_id "ENST00000647394.1"; gene_name "CHD4"; gene_status "KNOWN"; gene_type "protein_coding"; transcript_type "retained_intron"; transcript_status "KNOWN"; transcript_name "CHD4-251"; talon_gene "33939"; talon_transcript "118079"; havana_transcript "OTTHUMT00000496927.1"; level "2"; source "HAVANA"; tag "RNA_Seq_supported_only";
chr12	HAVANA	exon	6578846	6579587	.	-	.	gene_id "ENSG00000111642.15"; transcript_id "ENST00000647394.1"; gene_type "protein_coding"; gene_status "KNOWN"; gene_name "CHD4"; transcript_type "retained_intron"; transcript_status "KNOWN"; transcript_name "CHD4-251"; exon_number "1"; exon_id "ENSE00003822465.1"; talon_gene "33939"; talon_transcript "118079"; talon_exon "552620"; exon_status "KNOWN"; level "2"; source "HAVANA"; tag "RNA_Seq_supported_only";
chr12	HAVANA	exon	6578409	6578546	.	-	.	gene_id "ENSG00000111642.15"; transcript_id "ENST00000647394.1"; gene_type "protein_coding"; gene_status "KNOWN"; gene_name "CHD4"; transcript_type "retained_intron"; transcript_status "KNOWN"; transcript_name "CHD4-251"; exon_number "2"; exon_id "ENSE00003816163.2"; talon_gene "33939"; talon_transcript "118079"; talon_exon "552574"; ccdsid "CCDS76510.1"; exon_status "KNOWN"; level "2"; protein_id "ENSP00000493629.2"; source "HAVANA"; tag "readthrough_transcript";
chr12	HAVANA	exon	6578029	6578137	.	-	.	gene_id "ENSG00000111642.15"; transcript_id "ENST00000647394.1"; gene_type "protein_coding"; gene_status "KNOWN"; gene_name "CHD4"; transcript_type "retained_intron"; transcript_status "KNOWN"; transcript_name "CHD4-251"; exon_number "3"; exon_id "ENSE00003821124.1"; talon_gene "33939"; talon_transcript "118079"; talon_exon "552576"; ccdsid "CCDS76510.1"; exon_status "KNOWN"; level "2"; protein_id "ENSP00000493629.2"; source "HAVANA"; tag "readthrough_transcript";
chr12	HAVANA	exon	6577785	6577917	.	-	.	gene_id "ENSG00000111642.15"; transcript_id "ENST00000647394.1"; gene_type "protein_coding"; gene_status "KNOWN"; gene_name "CHD4"; transcript_type "retained_intron"; transcript_status "KNOWN"; transcript_name "CHD4-251"; exon_number "4"; exon_id "ENSE00003824156.1"; talon_gene "33939"; talon_transcript "118079"; talon_exon "552578"; ccdsid "CCDS76510.1"; exon_status "KNOWN"; level "2"; protein_id "ENSP00000493629.2"; source "HAVANA"; tag "readthrough_transcript";
chr12	HAVANA	exon	6573074	6573269	.	-	.	gene_id "ENSG00000111642.15"; transcript_id "ENST00000647394.1"; gene_type "protein_coding"; gene_status "KNOWN"; gene_name "CHD4"; transcript_type "retained_intron"; transcript_status "KNOWN"; transcript_name "CHD4-251"; exon_number "5"; exon_id "ENSE00003826678.1"; talon_gene "33939"; talon_transcript "118079"; talon_exon "552580"; ccdsid "CCDS76510.1"; exon_status "KNOWN"; level "2"; protein_id "ENSP00000493629.2"; source "HAVANA"; tag "readthrough_transcript";
chr12	HAVANA	exon	6570869	6571032	.	-	.	gene_id "ENSG00000111642.15"; transcript_id "ENST00000647394.1"; gene_type "protein_coding"; gene_status "KNOWN"; gene_name "CHD4"; transcript_type "retained_intron"; transcript_status "KNOWN"; transcript_name "CHD4-251"; exon_number "6"; exon_id "ENSE00003820245.1"; talon_gene "33939"; talon_transcript "118079"; talon_exon "552582"; ccdsid "CCDS76510.1"; exon_status "KNOWN"; level "2"; protein_id "ENSP00000493629.2"; source "HAVANA"; tag "readthrough_transcript";
chr12	HAVANA	exon	6570181	6570693	.	-	.	gene_id "ENSG00000111642.15"; transcript_id "ENST00000647394.1"; gene_type "protein_coding"; gene_status "KNOWN"; gene_name "CHD4"; transcript_type "retained_intron"; transcript_status "KNOWN"; transcript_name "CHD4-251"; exon_number "7"; exon_id "ENSE00003831106.1"; talon_gene "33939"; talon_transcript "118079"; talon_exon "552621"; exon_status "KNOWN"; level "2"; source "HAVANA"; tag "RNA_Seq_supported_only";
chr12	HAVANA	transcript	6570186	6584127	.	-	.	gene_id "ENSG00000111642.15"; transcript_id "ENST00000647535.1"; gene_name "CHD4"; gene_status "KNOWN"; gene_type "protein_coding"; transcript_type "retained_intron"; transcript_status "KNOWN"; transcript_name "CHD4-254"; talon_gene "33939"; talon_transcript "118082"; havana_transcript "OTTHUMT00000496913.1"; level "2"; source "HAVANA"; tag "RNA_Seq_supported_only";
chr12	HAVANA	exon	6583198	6584127	.	-	.	gene_id "ENSG00000111642.15"; transcript_id "ENST00000647535.1"; gene_type "protein_coding"; gene_status "KNOWN"; gene_name "CHD4"; transcript_type "retained_intron"; transcript_status "KNOWN"; transcript_name "CHD4-254"; exon_number "1"; exon_id "ENSE00003818330.1"; talon_gene "33939"; talon_transcript "118082"; talon_exon "552631"; exon_status "KNOWN"; level "2"; source "HAVANA"; tag "RNA_Seq_supported_only";
chr12	HAVANA	exon	6583027	6583113	.	-	.	gene_id "ENSG00000111642.15"; transcript_id "ENST00000647535.1"; gene_type "protein_coding"; gene_status "KNOWN"; gene_name "CHD4"; transcript_type "retained_intron"; transcript_status "KNOWN"; transcript_name "CHD4-254"; exon_number "2"; exon_id "ENSE00003837641.1"; talon_gene "33939"; talon_transcript "118082"; talon_exon "552556"; ccdsid "CCDS76510.1"; exon_status "KNOWN"; level "2"; protein_id "ENSP00000493629.2"; source "HAVANA"; tag "readthrough_transcript";
chr12	HAVANA	exon	6582848	6582936	.	-	.	gene_id "ENSG00000111642.15"; transcript_id "ENST00000647535.1"; gene_type "protein_coding"; gene_status "KNOWN"; gene_name "CHD4"; transcript_type "retained_intron"; transcript_status "KNOWN"; transcript_name "CHD4-254"; exon_number "3"; exon_id "ENSE00003838478.1"; talon_gene "33939"; talon_transcript "118082"; talon_exon "552558"; ccdsid "CCDS76510.1"; exon_status "KNOWN"; level "2"; protein_id "ENSP00000493629.2"; source "HAVANA"; tag "readthrough_transcript";
chr12	HAVANA	exon	6582615	6582748	.	-	.	gene_id "ENSG00000111642.15"; transcript_id "ENST00000647535.1"; gene_type "protein_coding"; gene_status "KNOWN"; gene_name "CHD4"; transcript_type "retained_intron"; transcript_status "KNOWN"; transcript_name "CHD4-254"; exon_number "4"; exon_id "ENSE00003835202.1"; talon_gene "33939"; talon_transcript "118082"; talon_exon "552560"; ccdsid "CCDS76510.1"; exon_status "KNOWN"; level "2"; protein_id "ENSP00000493629.2"; source "HAVANA"; tag "readthrough_transcript";
chr12	HAVANA	exon	6582137	6582281	.	-	.	gene_id "ENSG00000111642.15"; transcript_id "ENST00000647535.1"; gene_type "protein_coding"; gene_status "KNOWN"; gene_name "CHD4"; transcript_type "retained_intron"; transcript_status "KNOWN"; transcript_name "CHD4-254"; exon_number "5"; exon_id "ENSE00003840901.1"; talon_gene "33939"; talon_transcript "118082"; talon_exon "552562"; ccdsid "CCDS76510.1"; exon_status "KNOWN"; level "2"; protein_id "ENSP00000493629.2"; source "HAVANA"; tag "readthrough_transcript";
chr12	HAVANA	exon	6581649	6581814	.	-	.	gene_id "ENSG00000111642.15"; transcript_id "ENST00000647535.1"; gene_type "protein_coding"; gene_status "KNOWN"; gene_name "CHD4"; transcript_type "retained_intron"; transcript_status "KNOWN"; transcript_name "CHD4-254"; exon_number "6"; exon_id "ENSE00003832297.1"; talon_gene "33939"; talon_transcript "118082"; talon_exon "552564"; ccdsid "CCDS76510.1"; exon_status "KNOWN"; level "2"; protein_id "ENSP00000493629.2"; source "HAVANA"; tag "readthrough_transcript";
chr12	HAVANA	exon	6581291	6581388	.	-	.	gene_id "ENSG00000111642.15"; transcript_id "ENST00000647535.1"; gene_type "protein_coding"; gene_status "KNOWN"; gene_name "CHD4"; transcript_type "retained_intron"; transcript_status "KNOWN"; transcript_name "CHD4-254"; exon_number "7"; exon_id "ENSE00003833689.1"; talon_gene "33939"; talon_transcript "118082"; talon_exon "552566"; ccdsid "CCDS76510.1"; exon_status "KNOWN"; level "2"; protein_id "ENSP00000493629.2"; source "HAVANA"; tag "readthrough_transcript";
chr12	HAVANA	exon	6581044	6581173	.	-	.	gene_id "ENSG00000111642.15"; transcript_id "ENST00000647535.1"; gene_type "protein_coding"; gene_status "KNOWN"; gene_name "CHD4"; transcript_type "retained_intron"; transcript_status "KNOWN"; transcript_name "CHD4-254"; exon_number "8"; exon_id "ENSE00003833795.1"; talon_gene "33939"; talon_transcript "118082"; talon_exon "552568"; ccdsid "CCDS76510.1"; exon_status "KNOWN"; level "2"; protein_id "ENSP00000493629.2"; source "HAVANA"; tag "readthrough_transcript";
chr12	HAVANA	exon	6578846	6578917	.	-	.	gene_id "ENSG00000111642.15"; transcript_id "ENST00000647535.1"; gene_type "protein_coding"; gene_status "KNOWN"; gene_name "CHD4"; transcript_type "retained_intron"; transcript_status "KNOWN"; transcript_name "CHD4-254"; exon_number "9"; exon_id "ENSE00003831538.1"; talon_gene "33939"; talon_transcript "118082"; talon_exon "552572"; ccdsid "CCDS76510.1"; exon_status "KNOWN"; level "2"; protein_id "ENSP00000493629.2"; source "HAVANA"; tag "readthrough_transcript";
chr12	HAVANA	exon	6578409	6578546	.	-	.	gene_id "ENSG00000111642.15"; transcript_id "ENST00000647535.1"; gene_type "protein_coding"; gene_status "KNOWN"; gene_name "CHD4"; transcript_type "retained_intron"; transcript_status "KNOWN"; transcript_name "CHD4-254"; exon_number "10"; exon_id "ENSE00003816163.2"; talon_gene "33939"; talon_transcript "118082"; talon_exon "552574"; ccdsid "CCDS76510.1"; exon_status "KNOWN"; level "2"; protein_id "ENSP00000493629.2"; source "HAVANA"; tag "readthrough_transcript";
chr12	HAVANA	exon	6578029	6578137	.	-	.	gene_id "ENSG00000111642.15"; transcript_id "ENST00000647535.1"; gene_type "protein_coding"; gene_status "KNOWN"; gene_name "CHD4"; transcript_type "retained_intron"; transcript_status "KNOWN"; transcript_name "CHD4-254"; exon_number "11"; exon_id "ENSE00003821124.1"; talon_gene "33939"; talon_transcript "118082"; talon_exon "552576"; ccdsid "CCDS76510.1"; exon_status "KNOWN"; level "2"; protein_id "ENSP00000493629.2"; source "HAVANA"; tag "readthrough_transcript";
chr12	HAVANA	exon	6577785	6577917	.	-	.	gene_id "ENSG00000111642.15"; transcript_id "ENST00000647535.1"; gene_type "protein_coding"; gene_status "KNOWN"; gene_name "CHD4"; transcript_type "retained_intron"; transcript_status "KNOWN"; transcript_name "CHD4-254"; exon_number "12"; exon_id "ENSE00003824156.1"; talon_gene "33939"; talon_transcript "118082"; talon_exon "552578"; ccdsid "CCDS76510.1"; exon_status "KNOWN"; level "2"; protein_id "ENSP00000493629.2"; source "HAVANA"; tag "readthrough_transcript";
chr12	HAVANA	exon	6573074	6573269	.	-	.	gene_id "ENSG00000111642.15"; transcript_id "ENST00000647535.1"; gene_type "protein_coding"; gene_status "KNOWN"; gene_name "CHD4"; transcript_type "retained_intron"; transcript_status "KNOWN"; transcript_name "CHD4-254"; exon_number "13"; exon_id "ENSE00003826678.1"; talon_gene "33939"; talon_transcript "118082"; talon_exon "552580"; ccdsid "CCDS76510.1"; exon_status "KNOWN"; level "2"; protein_id "ENSP00000493629.2"; source "HAVANA"; tag "readthrough_transcript";
chr12	HAVANA	exon	6570869	6571032	.	-	.	gene_id "ENSG00000111642.15"; transcript_id "ENST00000647535.1"; gene_type "protein_coding"; gene_status "KNOWN"; gene_name "CHD4"; transcript_type "retained_intron"; transcript_status "KNOWN"; transcript_name "CHD4-254"; exon_number "14"; exon_id "ENSE00003820245.1"; talon_gene "33939"; talon_transcript "118082"; talon_exon "552582"; ccdsid "CCDS76510.1"; exon_status "KNOWN"; level "2"; protein_id "ENSP00000493629.2"; source "HAVANA"; tag "readthrough_transcript";
chr12	HAVANA	exon	6570186	6570693	.	-	.	gene_id "ENSG00000111642.15"; transcript_id "ENST00000647535.1"; gene_type "protein_coding"; gene_status "KNOWN"; gene_name "CHD4"; transcript_type "retained_intron"; transcript_status "KNOWN"; transcript_name "CHD4-254"; exon_number "15"; exon_id "ENSE00003828373.1"; talon_gene "33939"; talon_transcript "118082"; talon_exon "552632"; exon_status "KNOWN"; level "2"; source "HAVANA"; tag "RNA_Seq_supported_only";
chr12	HAVANA	transcript	6570345	6571924	.	-	.	gene_id "ENSG00000111642.15"; transcript_id "ENST00000535717.2"; gene_name "CHD4"; gene_status "KNOWN"; gene_type "protein_coding"; transcript_type "retained_intron"; transcript_status "KNOWN"; transcript_name "CHD4-203"; talon_gene "33939"; talon_transcript "118097"; havana_transcript "OTTHUMT00000402633.3"; level "2"; source "HAVANA"; transcript_support_level "2";
chr12	HAVANA	exon	6570869	6571924	.	-	.	gene_id "ENSG00000111642.15"; transcript_id "ENST00000535717.2"; gene_type "protein_coding"; gene_status "KNOWN"; gene_name "CHD4"; transcript_type "retained_intron"; transcript_status "KNOWN"; transcript_name "CHD4-203"; exon_number "1"; exon_id "ENSE00003817592.1"; talon_gene "33939"; talon_transcript "118097"; talon_exon "552666"; exon_status "KNOWN"; level "2"; source "HAVANA";
chr12	HAVANA	exon	6570345	6570693	.	-	.	gene_id "ENSG00000111642.15"; transcript_id "ENST00000535717.2"; gene_type "protein_coding"; gene_status "KNOWN"; gene_name "CHD4"; transcript_type "retained_intron"; transcript_status "KNOWN"; transcript_name "CHD4-203"; exon_number "2"; exon_id "ENSE00002240100.1"; talon_gene "33939"; talon_transcript "118097"; talon_exon "552667"; exon_status "KNOWN"; level "2"; source "HAVANA";
chr12	TALON	transcript	6578846	6593224	.	-	.	gene_id "ENSG00000111642.15"; transcript_id "ENCODEHT000597390"; gene_name "CHD4"; gene_status "KNOWN"; gene_type "protein_coding"; transcript_status "NOVEL"; transcript_name "ENCODEHT000597390"; talon_gene "33939"; talon_transcript "597390"; ISM-prefix_to_IDs "597262,597307"; ISM-prefix_transcript "TRUE"; ISM-suffix_to_IDs "597385"; ISM-suffix_transcript "TRUE"; ISM_to_IDs "118072,118074,118083,118088,118090,118093,597213,597224,597237,597244,597248,597254,597259,597262,597267,597276,597279,597280,597285,597307,597313,597324,597347,597362,597373,597374,597380,597385"; ISM_transcript "TRUE";
chr12	TALON	exon	6593091	6593224	.	-	.	gene_id "ENSG00000111642.15"; transcript_id "ENCODEHT000597390"; gene_type "protein_coding"; gene_status "KNOWN"; gene_name "CHD4"; transcript_status "NOVEL"; transcript_name "ENCODEHT000597390"; exon_number "1"; exon_id "1383024"; talon_gene "33939"; talon_transcript "597390"; talon_exon "1383024"; exon_status "NOVEL";
chr12	HAVANA	exon	6592696	6592817	.	-	.	gene_id "ENSG00000111642.15"; transcript_id "ENCODEHT000597390"; gene_type "protein_coding"; gene_status "KNOWN"; gene_name "CHD4"; transcript_status "NOVEL"; transcript_name "ENCODEHT000597390"; exon_number "2"; exon_id "ENSE00003833414.1"; talon_gene "33939"; talon_transcript "597390"; talon_exon "552538"; ccdsid "CCDS76510.1"; exon_status "KNOWN"; level "2"; protein_id "ENSP00000493629.2"; source "HAVANA"; tag "readthrough_transcript";
chr12	HAVANA	exon	6592393	6592566	.	-	.	gene_id "ENSG00000111642.15"; transcript_id "ENCODEHT000597390"; gene_type "protein_coding"; gene_status "KNOWN"; gene_name "CHD4"; transcript_status "NOVEL"; transcript_name "ENCODEHT000597390"; exon_number "3"; exon_id "ENSE00003836455.1"; talon_gene "33939"; talon_transcript "597390"; talon_exon "552540"; ccdsid "CCDS76510.1"; exon_status "KNOWN"; level "2"; protein_id "ENSP00000493629.2"; source "HAVANA"; tag "readthrough_transcript";
chr12	HAVANA	exon	6591916	6592057	.	-	.	gene_id "ENSG00000111642.15"; transcript_id "ENCODEHT000597390"; gene_type "protein_coding"; gene_status "KNOWN"; gene_name "CHD4"; transcript_status "NOVEL"; transcript_name "ENCODEHT000597390"; exon_number "4"; exon_id "ENSE00003837477.1"; talon_gene "33939"; talon_transcript "597390"; talon_exon "552542"; ccdsid "CCDS76510.1"; exon_status "KNOWN"; level "2"; protein_id "ENSP00000493629.2"; source "HAVANA"; tag "readthrough_transcript";
chr12	HAVANA	exon	6591694	6591825	.	-	.	gene_id "ENSG00000111642.15"; transcript_id "ENCODEHT000597390"; gene_type "protein_coding"; gene_status "KNOWN"; gene_name "CHD4"; transcript_status "NOVEL"; transcript_name "ENCODEHT000597390"; exon_number "5"; exon_id "ENSE00003834445.1"; talon_gene "33939"; talon_transcript "597390"; talon_exon "552544"; ccdsid "CCDS76510.1"; exon_status "KNOWN"; level "2"; protein_id "ENSP00000493629.2"; source "HAVANA"; tag "readthrough_transcript";
chr12	HAVANA	exon	6591466	6591583	.	-	.	gene_id "ENSG00000111642.15"; transcript_id "ENCODEHT000597390"; gene_type "protein_coding"; gene_status "KNOWN"; gene_name "CHD4"; transcript_status "NOVEL"; transcript_name "ENCODEHT000597390"; exon_number "6"; exon_id "ENSE00003840771.1"; talon_gene "33939"; talon_transcript "597390"; talon_exon "552546"; ccdsid "CCDS76510.1"; exon_status "KNOWN"; level "2"; protein_id "ENSP00000493629.2"; source "HAVANA"; tag "readthrough_transcript";
chr12	HAVANA	exon	6588298	6588422	.	-	.	gene_id "ENSG00000111642.15"; transcript_id "ENCODEHT000597390"; gene_type "protein_coding"; gene_status "KNOWN"; gene_name "CHD4"; transcript_status "NOVEL"; transcript_name "ENCODEHT000597390"; exon_number "7"; exon_id "ENSE00003837924.1"; talon_gene "33939"; talon_transcript "597390"; talon_exon "552548"; ccdsid "CCDS76510.1"; exon_status "KNOWN"; level "2"; protein_id "ENSP00000493629.2"; source "HAVANA"; tag "readthrough_transcript";
chr12	HAVANA	exon	6587712	6587949	.	-	.	gene_id "ENSG00000111642.15"; transcript_id "ENCODEHT000597390"; gene_type "protein_coding"; gene_status "KNOWN"; gene_name "CHD4"; transcript_status "NOVEL"; transcript_name "ENCODEHT000597390"; exon_number "8"; exon_id "ENSE00003834471.1"; talon_gene "33939"; talon_transcript "597390"; talon_exon "552550"; ccdsid "CCDS76510.1"; exon_status "KNOWN"; level "2"; protein_id "ENSP00000493629.2"; source "HAVANA"; tag "readthrough_transcript";
chr12	HAVANA	exon	6587384	6587559	.	-	.	gene_id "ENSG00000111642.15"; transcript_id "ENCODEHT000597390"; gene_type "protein_coding"; gene_status "KNOWN"; gene_name "CHD4"; transcript_status "NOVEL"; transcript_name "ENCODEHT000597390"; exon_number "9"; exon_id "ENSE00003831345.1"; talon_gene "33939"; talon_transcript "597390"; talon_exon "552552"; ccdsid "CCDS76510.1"; exon_status "KNOWN"; level "2"; protein_id "ENSP00000493629.2"; source "HAVANA"; tag "readthrough_transcript";
chr12	HAVANA	exon	6583198	6583378	.	-	.	gene_id "ENSG00000111642.15"; transcript_id "ENCODEHT000597390"; gene_type "protein_coding"; gene_status "KNOWN"; gene_name "CHD4"; transcript_status "NOVEL"; transcript_name "ENCODEHT000597390"; exon_number "10"; exon_id "ENSE00003837435.1"; talon_gene "33939"; talon_transcript "597390"; talon_exon "552554"; ccdsid "CCDS76510.1"; exon_status "KNOWN"; level "2"; protein_id "ENSP00000493629.2"; source "HAVANA"; tag "readthrough_transcript";
chr12	HAVANA	exon	6583027	6583113	.	-	.	gene_id "ENSG00000111642.15"; transcript_id "ENCODEHT000597390"; gene_type "protein_coding"; gene_status "KNOWN"; gene_name "CHD4"; transcript_status "NOVEL"; transcript_name "ENCODEHT000597390"; exon_number "11"; exon_id "ENSE00003837641.1"; talon_gene "33939"; talon_transcript "597390"; talon_exon "552556"; ccdsid "CCDS76510.1"; exon_status "KNOWN"; level "2"; protein_id "ENSP00000493629.2"; source "HAVANA"; tag "readthrough_transcript";
chr12	HAVANA	exon	6582848	6582936	.	-	.	gene_id "ENSG00000111642.15"; transcript_id "ENCODEHT000597390"; gene_type "protein_coding"; gene_status "KNOWN"; gene_name "CHD4"; transcript_status "NOVEL"; transcript_name "ENCODEHT000597390"; exon_number "12"; exon_id "ENSE00003838478.1"; talon_gene "33939"; talon_transcript "597390"; talon_exon "552558"; ccdsid "CCDS76510.1"; exon_status "KNOWN"; level "2"; protein_id "ENSP00000493629.2"; source "HAVANA"; tag "readthrough_transcript";
chr12	HAVANA	exon	6582615	6582748	.	-	.	gene_id "ENSG00000111642.15"; transcript_id "ENCODEHT000597390"; gene_type "protein_coding"; gene_status "KNOWN"; gene_name "CHD4"; transcript_status "NOVEL"; transcript_name "ENCODEHT000597390"; exon_number "13"; exon_id "ENSE00003835202.1"; talon_gene "33939"; talon_transcript "597390"; talon_exon "552560"; ccdsid "CCDS76510.1"; exon_status "KNOWN"; level "2"; protein_id "ENSP00000493629.2"; source "HAVANA"; tag "readthrough_transcript";
chr12	HAVANA	exon	6582137	6582281	.	-	.	gene_id "ENSG00000111642.15"; transcript_id "ENCODEHT000597390"; gene_type "protein_coding"; gene_status "KNOWN"; gene_name "CHD4"; transcript_status "NOVEL"; transcript_name "ENCODEHT000597390"; exon_number "14"; exon_id "ENSE00003840901.1"; talon_gene "33939"; talon_transcript "597390"; talon_exon "552562"; ccdsid "CCDS76510.1"; exon_status "KNOWN"; level "2"; protein_id "ENSP00000493629.2"; source "HAVANA"; tag "readthrough_transcript";
chr12	HAVANA	exon	6581649	6581814	.	-	.	gene_id "ENSG00000111642.15"; transcript_id "ENCODEHT000597390"; gene_type "protein_coding"; gene_status "KNOWN"; gene_name "CHD4"; transcript_status "NOVEL"; transcript_name "ENCODEHT000597390"; exon_number "15"; exon_id "ENSE00003832297.1"; talon_gene "33939"; talon_transcript "597390"; talon_exon "552564"; ccdsid "CCDS76510.1"; exon_status "KNOWN"; level "2"; protein_id "ENSP00000493629.2"; source "HAVANA"; tag "readthrough_transcript";
chr12	HAVANA	exon	6581291	6581388	.	-	.	gene_id "ENSG00000111642.15"; transcript_id "ENCODEHT000597390"; gene_type "protein_coding"; gene_status "KNOWN"; gene_name "CHD4"; transcript_status "NOVEL"; transcript_name "ENCODEHT000597390"; exon_number "16"; exon_id "ENSE00003833689.1"; talon_gene "33939"; talon_transcript "597390"; talon_exon "552566"; ccdsid "CCDS76510.1"; exon_status "KNOWN"; level "2"; protein_id "ENSP00000493629.2"; source "HAVANA"; tag "readthrough_transcript";
chr12	HAVANA	exon	6581044	6581173	.	-	.	gene_id "ENSG00000111642.15"; transcript_id "ENCODEHT000597390"; gene_type "protein_coding"; gene_status "KNOWN"; gene_name "CHD4"; transcript_status "NOVEL"; transcript_name "ENCODEHT000597390"; exon_number "17"; exon_id "ENSE00003833795.1"; talon_gene "33939"; talon_transcript "597390"; talon_exon "552568"; ccdsid "CCDS76510.1"; exon_status "KNOWN"; level "2"; protein_id "ENSP00000493629.2"; source "HAVANA"; tag "readthrough_transcript";
chr12	HAVANA	exon	6578846	6578917	.	-	.	gene_id "ENSG00000111642.15"; transcript_id "ENCODEHT000597390"; gene_type "protein_coding"; gene_status "KNOWN"; gene_name "CHD4"; transcript_status "NOVEL"; transcript_name "ENCODEHT000597390"; exon_number "18"; exon_id "ENSE00003831538.1"; talon_gene "33939"; talon_transcript "597390"; talon_exon "552572"; ccdsid "CCDS76510.1"; exon_status "KNOWN"; level "2"; protein_id "ENSP00000493629.2"; source "HAVANA"; tag "readthrough_transcript";
chr12	TALON	transcript	6578865	6593616	.	-	.	gene_id "ENSG00000111642.15"; transcript_id "ENCODEHT000597385"; gene_name "CHD4"; gene_status "KNOWN"; gene_type "protein_coding"; transcript_status "NOVEL"; transcript_name "ENCODEHT000597385"; talon_gene "33939"; talon_transcript "597385"; ISM-prefix_to_IDs "597213,597237,597244,597248,597254,597347,597373,597380"; ISM-prefix_transcript "TRUE"; ISM_to_IDs "118072,118074,118083,118088,118090,118093,597213,597224,597237,597244,597248,597254,597259,597267,597279,597280,597285,597313,597324,597347,597362,597373,597374,597380"; ISM_transcript "TRUE";
chr12	HAVANA	exon	6593416	6593616	.	-	.	gene_id "ENSG00000111642.15"; transcript_id "ENCODEHT000597385"; gene_type "protein_coding"; gene_status "KNOWN"; gene_name "CHD4"; transcript_status "NOVEL"; transcript_name "ENCODEHT000597385"; exon_number "1"; exon_id "ENSE00003832658.1"; talon_gene "33939"; talon_transcript "597385"; talon_exon "552534"; ccdsid "CCDS76510.1"; exon_status "KNOWN"; level "2"; protein_id "ENSP00000493629.2"; source "HAVANA"; tag "readthrough_transcript";
chr12	HAVANA	exon	6593091	6593228	.	-	.	gene_id "ENSG00000111642.15"; transcript_id "ENCODEHT000597385"; gene_type "protein_coding"; gene_status "KNOWN"; gene_name "CHD4"; transcript_status "NOVEL"; transcript_name "ENCODEHT000597385"; exon_number "2"; exon_id "ENSE00003838147.1"; talon_gene "33939"; talon_transcript "597385"; talon_exon "552536"; ccdsid "CCDS76510.1"; exon_status "KNOWN"; level "2"; protein_id "ENSP00000493629.2"; source "HAVANA"; tag "readthrough_transcript";
chr12	HAVANA	exon	6592696	6592817	.	-	.	gene_id "ENSG00000111642.15"; transcript_id "ENCODEHT000597385"; gene_type "protein_coding"; gene_status "KNOWN"; gene_name "CHD4"; transcript_status "NOVEL"; transcript_name "ENCODEHT000597385"; exon_number "3"; exon_id "ENSE00003833414.1"; talon_gene "33939"; talon_transcript "597385"; talon_exon "552538"; ccdsid "CCDS76510.1"; exon_status "KNOWN"; level "2"; protein_id "ENSP00000493629.2"; source "HAVANA"; tag "readthrough_transcript";
chr12	HAVANA	exon	6592393	6592566	.	-	.	gene_id "ENSG00000111642.15"; transcript_id "ENCODEHT000597385"; gene_type "protein_coding"; gene_status "KNOWN"; gene_name "CHD4"; transcript_status "NOVEL"; transcript_name "ENCODEHT000597385"; exon_number "4"; exon_id "ENSE00003836455.1"; talon_gene "33939"; talon_transcript "597385"; talon_exon "552540"; ccdsid "CCDS76510.1"; exon_status "KNOWN"; level "2"; protein_id "ENSP00000493629.2"; source "HAVANA"; tag "readthrough_transcript";
chr12	HAVANA	exon	6591916	6592057	.	-	.	gene_id "ENSG00000111642.15"; transcript_id "ENCODEHT000597385"; gene_type "protein_coding"; gene_status "KNOWN"; gene_name "CHD4"; transcript_status "NOVEL"; transcript_name "ENCODEHT000597385"; exon_number "5"; exon_id "ENSE00003837477.1"; talon_gene "33939"; talon_transcript "597385"; talon_exon "552542"; ccdsid "CCDS76510.1"; exon_status "KNOWN"; level "2"; protein_id "ENSP00000493629.2"; source "HAVANA"; tag "readthrough_transcript";
chr12	HAVANA	exon	6591694	6591825	.	-	.	gene_id "ENSG00000111642.15"; transcript_id "ENCODEHT000597385"; gene_type "protein_coding"; gene_status "KNOWN"; gene_name "CHD4"; transcript_status "NOVEL"; transcript_name "ENCODEHT000597385"; exon_number "6"; exon_id "ENSE00003834445.1"; talon_gene "33939"; talon_transcript "597385"; talon_exon "552544"; ccdsid "CCDS76510.1"; exon_status "KNOWN"; level "2"; protein_id "ENSP00000493629.2"; source "HAVANA"; tag "readthrough_transcript";
chr12	HAVANA	exon	6591466	6591583	.	-	.	gene_id "ENSG00000111642.15"; transcript_id "ENCODEHT000597385"; gene_type "protein_coding"; gene_status "KNOWN"; gene_name "CHD4"; transcript_status "NOVEL"; transcript_name "ENCODEHT000597385"; exon_number "7"; exon_id "ENSE00003840771.1"; talon_gene "33939"; talon_transcript "597385"; talon_exon "552546"; ccdsid "CCDS76510.1"; exon_status "KNOWN"; level "2"; protein_id "ENSP00000493629.2"; source "HAVANA"; tag "readthrough_transcript";
chr12	HAVANA	exon	6588298	6588422	.	-	.	gene_id "ENSG00000111642.15"; transcript_id "ENCODEHT000597385"; gene_type "protein_coding"; gene_status "KNOWN"; gene_name "CHD4"; transcript_status "NOVEL"; transcript_name "ENCODEHT000597385"; exon_number "8"; exon_id "ENSE00003837924.1"; talon_gene "33939"; talon_transcript "597385"; talon_exon "552548"; ccdsid "CCDS76510.1"; exon_status "KNOWN"; level "2"; protein_id "ENSP00000493629.2"; source "HAVANA"; tag "readthrough_transcript";
chr12	HAVANA	exon	6587712	6587949	.	-	.	gene_id "ENSG00000111642.15"; transcript_id "ENCODEHT000597385"; gene_type "protein_coding"; gene_status "KNOWN"; gene_name "CHD4"; transcript_status "NOVEL"; transcript_name "ENCODEHT000597385"; exon_number "9"; exon_id "ENSE00003834471.1"; talon_gene "33939"; talon_transcript "597385"; talon_exon "552550"; ccdsid "CCDS76510.1"; exon_status "KNOWN"; level "2"; protein_id "ENSP00000493629.2"; source "HAVANA"; tag "readthrough_transcript";
chr12	HAVANA	exon	6587384	6587559	.	-	.	gene_id "ENSG00000111642.15"; transcript_id "ENCODEHT000597385"; gene_type "protein_coding"; gene_status "KNOWN"; gene_name "CHD4"; transcript_status "NOVEL"; transcript_name "ENCODEHT000597385"; exon_number "10"; exon_id "ENSE00003831345.1"; talon_gene "33939"; talon_transcript "597385"; talon_exon "552552"; ccdsid "CCDS76510.1"; exon_status "KNOWN"; level "2"; protein_id "ENSP00000493629.2"; source "HAVANA"; tag "readthrough_transcript";
chr12	HAVANA	exon	6583198	6583378	.	-	.	gene_id "ENSG00000111642.15"; transcript_id "ENCODEHT000597385"; gene_type "protein_coding"; gene_status "KNOWN"; gene_name "CHD4"; transcript_status "NOVEL"; transcript_name "ENCODEHT000597385"; exon_number "11"; exon_id "ENSE00003837435.1"; talon_gene "33939"; talon_transcript "597385"; talon_exon "552554"; ccdsid "CCDS76510.1"; exon_status "KNOWN"; level "2"; protein_id "ENSP00000493629.2"; source "HAVANA"; tag "readthrough_transcript";
chr12	HAVANA	exon	6583027	6583113	.	-	.	gene_id "ENSG00000111642.15"; transcript_id "ENCODEHT000597385"; gene_type "protein_coding"; gene_status "KNOWN"; gene_name "CHD4"; transcript_status "NOVEL"; transcript_name "ENCODEHT000597385"; exon_number "12"; exon_id "ENSE00003837641.1"; talon_gene "33939"; talon_transcript "597385"; talon_exon "552556"; ccdsid "CCDS76510.1"; exon_status "KNOWN"; level "2"; protein_id "ENSP00000493629.2"; source "HAVANA"; tag "readthrough_transcript";
chr12	HAVANA	exon	6582848	6582936	.	-	.	gene_id "ENSG00000111642.15"; transcript_id "ENCODEHT000597385"; gene_type "protein_coding"; gene_status "KNOWN"; gene_name "CHD4"; transcript_status "NOVEL"; transcript_name "ENCODEHT000597385"; exon_number "13"; exon_id "ENSE00003838478.1"; talon_gene "33939"; talon_transcript "597385"; talon_exon "552558"; ccdsid "CCDS76510.1"; exon_status "KNOWN"; level "2"; protein_id "ENSP00000493629.2"; source "HAVANA"; tag "readthrough_transcript";
chr12	HAVANA	exon	6582615	6582748	.	-	.	gene_id "ENSG00000111642.15"; transcript_id "ENCODEHT000597385"; gene_type "protein_coding"; gene_status "KNOWN"; gene_name "CHD4"; transcript_status "NOVEL"; transcript_name "ENCODEHT000597385"; exon_number "14"; exon_id "ENSE00003835202.1"; talon_gene "33939"; talon_transcript "597385"; talon_exon "552560"; ccdsid "CCDS76510.1"; exon_status "KNOWN"; level "2"; protein_id "ENSP00000493629.2"; source "HAVANA"; tag "readthrough_transcript";
chr12	HAVANA	exon	6582137	6582281	.	-	.	gene_id "ENSG00000111642.15"; transcript_id "ENCODEHT000597385"; gene_type "protein_coding"; gene_status "KNOWN"; gene_name "CHD4"; transcript_status "NOVEL"; transcript_name "ENCODEHT000597385"; exon_number "15"; exon_id "ENSE00003840901.1"; talon_gene "33939"; talon_transcript "597385"; talon_exon "552562"; ccdsid "CCDS76510.1"; exon_status "KNOWN"; level "2"; protein_id "ENSP00000493629.2"; source "HAVANA"; tag "readthrough_transcript";
chr12	HAVANA	exon	6581649	6581814	.	-	.	gene_id "ENSG00000111642.15"; transcript_id "ENCODEHT000597385"; gene_type "protein_coding"; gene_status "KNOWN"; gene_name "CHD4"; transcript_status "NOVEL"; transcript_name "ENCODEHT000597385"; exon_number "16"; exon_id "ENSE00003832297.1"; talon_gene "33939"; talon_transcript "597385"; talon_exon "552564"; ccdsid "CCDS76510.1"; exon_status "KNOWN"; level "2"; protein_id "ENSP00000493629.2"; source "HAVANA"; tag "readthrough_transcript";
chr12	HAVANA	exon	6581291	6581388	.	-	.	gene_id "ENSG00000111642.15"; transcript_id "ENCODEHT000597385"; gene_type "protein_coding"; gene_status "KNOWN"; gene_name "CHD4"; transcript_status "NOVEL"; transcript_name "ENCODEHT000597385"; exon_number "17"; exon_id "ENSE00003833689.1"; talon_gene "33939"; talon_transcript "597385"; talon_exon "552566"; ccdsid "CCDS76510.1"; exon_status "KNOWN"; level "2"; protein_id "ENSP00000493629.2"; source "HAVANA"; tag "readthrough_transcript";
chr12	HAVANA	exon	6581044	6581173	.	-	.	gene_id "ENSG00000111642.15"; transcript_id "ENCODEHT000597385"; gene_type "protein_coding"; gene_status "KNOWN"; gene_name "CHD4"; transcript_status "NOVEL"; transcript_name "ENCODEHT000597385"; exon_number "18"; exon_id "ENSE00003833795.1"; talon_gene "33939"; talon_transcript "597385"; talon_exon "552568"; ccdsid "CCDS76510.1"; exon_status "KNOWN"; level "2"; protein_id "ENSP00000493629.2"; source "HAVANA"; tag "readthrough_transcript";
chr12	HAVANA	exon	6578865	6578917	.	-	.	gene_id "ENSG00000111642.15"; transcript_id "ENCODEHT000597385"; gene_type "protein_coding"; gene_status "KNOWN"; gene_name "CHD4"; transcript_status "NOVEL"; transcript_name "ENCODEHT000597385"; exon_number "19"; exon_id "ENSE00003824601.1"; talon_gene "33939"; talon_transcript "597385"; talon_exon "552698"; exon_status "KNOWN"; level "2"; protein_id "ENSP00000496660.1"; source "HAVANA"; tag "RNA_Seq_supported_only";
chr12	TALON	transcript	6578865	6593616	.	-	.	gene_id "ENSG00000111642.15"; transcript_id "ENCODEHT000597386"; gene_name "CHD4"; gene_status "KNOWN"; gene_type "protein_coding"; transcript_status "NOVEL"; transcript_name "ENCODEHT000597386"; talon_gene "33939"; talon_transcript "597386"; ISM_to_IDs "118080,597281"; ISM_transcript "TRUE";
chr12	HAVANA	exon	6593416	6593616	.	-	.	gene_id "ENSG00000111642.15"; transcript_id "ENCODEHT000597386"; gene_type "protein_coding"; gene_status "KNOWN"; gene_name "CHD4"; transcript_status "NOVEL"; transcript_name "ENCODEHT000597386"; exon_number "1"; exon_id "ENSE00003832658.1"; talon_gene "33939"; talon_transcript "597386"; talon_exon "552534"; ccdsid "CCDS76510.1"; exon_status "KNOWN"; level "2"; protein_id "ENSP00000493629.2"; source "HAVANA"; tag "readthrough_transcript";
chr12	HAVANA	exon	6593091	6593228	.	-	.	gene_id "ENSG00000111642.15"; transcript_id "ENCODEHT000597386"; gene_type "protein_coding"; gene_status "KNOWN"; gene_name "CHD4"; transcript_status "NOVEL"; transcript_name "ENCODEHT000597386"; exon_number "2"; exon_id "ENSE00003838147.1"; talon_gene "33939"; talon_transcript "597386"; talon_exon "552536"; ccdsid "CCDS76510.1"; exon_status "KNOWN"; level "2"; protein_id "ENSP00000493629.2"; source "HAVANA"; tag "readthrough_transcript";
chr12	HAVANA	exon	6592696	6592817	.	-	.	gene_id "ENSG00000111642.15"; transcript_id "ENCODEHT000597386"; gene_type "protein_coding"; gene_status "KNOWN"; gene_name "CHD4"; transcript_status "NOVEL"; transcript_name "ENCODEHT000597386"; exon_number "3"; exon_id "ENSE00003833414.1"; talon_gene "33939"; talon_transcript "597386"; talon_exon "552538"; ccdsid "CCDS76510.1"; exon_status "KNOWN"; level "2"; protein_id "ENSP00000493629.2"; source "HAVANA"; tag "readthrough_transcript";
chr12	HAVANA	exon	6592393	6592566	.	-	.	gene_id "ENSG00000111642.15"; transcript_id "ENCODEHT000597386"; gene_type "protein_coding"; gene_status "KNOWN"; gene_name "CHD4"; transcript_status "NOVEL"; transcript_name "ENCODEHT000597386"; exon_number "4"; exon_id "ENSE00003836455.1"; talon_gene "33939"; talon_transcript "597386"; talon_exon "552540"; ccdsid "CCDS76510.1"; exon_status "KNOWN"; level "2"; protein_id "ENSP00000493629.2"; source "HAVANA"; tag "readthrough_transcript";
chr12	HAVANA	exon	6591916	6592057	.	-	.	gene_id "ENSG00000111642.15"; transcript_id "ENCODEHT000597386"; gene_type "protein_coding"; gene_status "KNOWN"; gene_name "CHD4"; transcript_status "NOVEL"; transcript_name "ENCODEHT000597386"; exon_number "5"; exon_id "ENSE00003837477.1"; talon_gene "33939"; talon_transcript "597386"; talon_exon "552542"; ccdsid "CCDS76510.1"; exon_status "KNOWN"; level "2"; protein_id "ENSP00000493629.2"; source "HAVANA"; tag "readthrough_transcript";
chr12	HAVANA	exon	6591694	6591825	.	-	.	gene_id "ENSG00000111642.15"; transcript_id "ENCODEHT000597386"; gene_type "protein_coding"; gene_status "KNOWN"; gene_name "CHD4"; transcript_status "NOVEL"; transcript_name "ENCODEHT000597386"; exon_number "6"; exon_id "ENSE00003834445.1"; talon_gene "33939"; talon_transcript "597386"; talon_exon "552544"; ccdsid "CCDS76510.1"; exon_status "KNOWN"; level "2"; protein_id "ENSP00000493629.2"; source "HAVANA"; tag "readthrough_transcript";
chr12	HAVANA	exon	6591466	6591583	.	-	.	gene_id "ENSG00000111642.15"; transcript_id "ENCODEHT000597386"; gene_type "protein_coding"; gene_status "KNOWN"; gene_name "CHD4"; transcript_status "NOVEL"; transcript_name "ENCODEHT000597386"; exon_number "7"; exon_id "ENSE00003840771.1"; talon_gene "33939"; talon_transcript "597386"; talon_exon "552546"; ccdsid "CCDS76510.1"; exon_status "KNOWN"; level "2"; protein_id "ENSP00000493629.2"; source "HAVANA"; tag "readthrough_transcript";
chr12	HAVANA	exon	6588298	6588422	.	-	.	gene_id "ENSG00000111642.15"; transcript_id "ENCODEHT000597386"; gene_type "protein_coding"; gene_status "KNOWN"; gene_name "CHD4"; transcript_status "NOVEL"; transcript_name "ENCODEHT000597386"; exon_number "8"; exon_id "ENSE00003837924.1"; talon_gene "33939"; talon_transcript "597386"; talon_exon "552548"; ccdsid "CCDS76510.1"; exon_status "KNOWN"; level "2"; protein_id "ENSP00000493629.2"; source "HAVANA"; tag "readthrough_transcript";
chr12	HAVANA	exon	6587712	6587949	.	-	.	gene_id "ENSG00000111642.15"; transcript_id "ENCODEHT000597386"; gene_type "protein_coding"; gene_status "KNOWN"; gene_name "CHD4"; transcript_status "NOVEL"; transcript_name "ENCODEHT000597386"; exon_number "9"; exon_id "ENSE00003834471.1"; talon_gene "33939"; talon_transcript "597386"; talon_exon "552550"; ccdsid "CCDS76510.1"; exon_status "KNOWN"; level "2"; protein_id "ENSP00000493629.2"; source "HAVANA"; tag "readthrough_transcript";
chr12	HAVANA	exon	6587384	6587559	.	-	.	gene_id "ENSG00000111642.15"; transcript_id "ENCODEHT000597386"; gene_type "protein_coding"; gene_status "KNOWN"; gene_name "CHD4"; transcript_status "NOVEL"; transcript_name "ENCODEHT000597386"; exon_number "10"; exon_id "ENSE00003831345.1"; talon_gene "33939"; talon_transcript "597386"; talon_exon "552552"; ccdsid "CCDS76510.1"; exon_status "KNOWN"; level "2"; protein_id "ENSP00000493629.2"; source "HAVANA"; tag "readthrough_transcript";
chr12	HAVANA	exon	6583198	6583375	.	-	.	gene_id "ENSG00000111642.15"; transcript_id "ENCODEHT000597386"; gene_type "protein_coding"; gene_status "KNOWN"; gene_name "CHD4"; transcript_status "NOVEL"; transcript_name "ENCODEHT000597386"; exon_number "11"; exon_id "ENSE00002250393.1"; talon_gene "33939"; talon_transcript "597386"; talon_exon "552624"; exon_status "KNOWN"; level "2"; protein_id "ENSP00000494247.1"; source "HAVANA"; tag "RNA_Seq_supported_only";
chr12	HAVANA	exon	6583027	6583113	.	-	.	gene_id "ENSG00000111642.15"; transcript_id "ENCODEHT000597386"; gene_type "protein_coding"; gene_status "KNOWN"; gene_name "CHD4"; transcript_status "NOVEL"; transcript_name "ENCODEHT000597386"; exon_number "12"; exon_id "ENSE00003837641.1"; talon_gene "33939"; talon_transcript "597386"; talon_exon "552556"; ccdsid "CCDS76510.1"; exon_status "KNOWN"; level "2"; protein_id "ENSP00000493629.2"; source "HAVANA"; tag "readthrough_transcript";
chr12	HAVANA	exon	6582848	6582936	.	-	.	gene_id "ENSG00000111642.15"; transcript_id "ENCODEHT000597386"; gene_type "protein_coding"; gene_status "KNOWN"; gene_name "CHD4"; transcript_status "NOVEL"; transcript_name "ENCODEHT000597386"; exon_number "13"; exon_id "ENSE00003838478.1"; talon_gene "33939"; talon_transcript "597386"; talon_exon "552558"; ccdsid "CCDS76510.1"; exon_status "KNOWN"; level "2"; protein_id "ENSP00000493629.2"; source "HAVANA"; tag "readthrough_transcript";
chr12	HAVANA	exon	6582615	6582748	.	-	.	gene_id "ENSG00000111642.15"; transcript_id "ENCODEHT000597386"; gene_type "protein_coding"; gene_status "KNOWN"; gene_name "CHD4"; transcript_status "NOVEL"; transcript_name "ENCODEHT000597386"; exon_number "14"; exon_id "ENSE00003835202.1"; talon_gene "33939"; talon_transcript "597386"; talon_exon "552560"; ccdsid "CCDS76510.1"; exon_status "KNOWN"; level "2"; protein_id "ENSP00000493629.2"; source "HAVANA"; tag "readthrough_transcript";
chr12	HAVANA	exon	6582137	6582281	.	-	.	gene_id "ENSG00000111642.15"; transcript_id "ENCODEHT000597386"; gene_type "protein_coding"; gene_status "KNOWN"; gene_name "CHD4"; transcript_status "NOVEL"; transcript_name "ENCODEHT000597386"; exon_number "15"; exon_id "ENSE00003840901.1"; talon_gene "33939"; talon_transcript "597386"; talon_exon "552562"; ccdsid "CCDS76510.1"; exon_status "KNOWN"; level "2"; protein_id "ENSP00000493629.2"; source "HAVANA"; tag "readthrough_transcript";
chr12	HAVANA	exon	6581649	6581814	.	-	.	gene_id "ENSG00000111642.15"; transcript_id "ENCODEHT000597386"; gene_type "protein_coding"; gene_status "KNOWN"; gene_name "CHD4"; transcript_status "NOVEL"; transcript_name "ENCODEHT000597386"; exon_number "16"; exon_id "ENSE00003832297.1"; talon_gene "33939"; talon_transcript "597386"; talon_exon "552564"; ccdsid "CCDS76510.1"; exon_status "KNOWN"; level "2"; protein_id "ENSP00000493629.2"; source "HAVANA"; tag "readthrough_transcript";
chr12	HAVANA	exon	6581291	6581388	.	-	.	gene_id "ENSG00000111642.15"; transcript_id "ENCODEHT000597386"; gene_type "protein_coding"; gene_status "KNOWN"; gene_name "CHD4"; transcript_status "NOVEL"; transcript_name "ENCODEHT000597386"; exon_number "17"; exon_id "ENSE00003833689.1"; talon_gene "33939"; talon_transcript "597386"; talon_exon "552566"; ccdsid "CCDS76510.1"; exon_status "KNOWN"; level "2"; protein_id "ENSP00000493629.2"; source "HAVANA"; tag "readthrough_transcript";
chr12	HAVANA	exon	6581044	6581173	.	-	.	gene_id "ENSG00000111642.15"; transcript_id "ENCODEHT000597386"; gene_type "protein_coding"; gene_status "KNOWN"; gene_name "CHD4"; transcript_status "NOVEL"; transcript_name "ENCODEHT000597386"; exon_number "18"; exon_id "ENSE00003833795.1"; talon_gene "33939"; talon_transcript "597386"; talon_exon "552568"; ccdsid "CCDS76510.1"; exon_status "KNOWN"; level "2"; protein_id "ENSP00000493629.2"; source "HAVANA"; tag "readthrough_transcript";
chr12	HAVANA	exon	6578865	6578917	.	-	.	gene_id "ENSG00000111642.15"; transcript_id "ENCODEHT000597386"; gene_type "protein_coding"; gene_status "KNOWN"; gene_name "CHD4"; transcript_status "NOVEL"; transcript_name "ENCODEHT000597386"; exon_number "19"; exon_id "ENSE00003824601.1"; talon_gene "33939"; talon_transcript "597386"; talon_exon "552698"; exon_status "KNOWN"; level "2"; protein_id "ENSP00000496660.1"; source "HAVANA"; tag "RNA_Seq_supported_only";
chr12	ENSEMBL	gene	6581474	6581609	.	-	.	gene_id "ENSG00000251898.1"; gene_name "SCARNA11"; gene_status "KNOWN"; gene_type "scaRNA"; talon_gene "33941"; level "3";
chr12	ENSEMBL	transcript	6581474	6581609	.	-	.	gene_id "ENSG00000251898.1"; transcript_id "ENST00000516089.1"; gene_name "SCARNA11"; gene_status "KNOWN"; gene_type "scaRNA"; transcript_type "scaRNA"; transcript_status "KNOWN"; transcript_name "SCARNA11-201"; talon_gene "33941"; talon_transcript "118125"; level "3"; source "ENSEMBL"; tag "basic"; transcript_support_level "NA";
chr12	ENSEMBL	exon	6581474	6581609	.	-	.	gene_id "ENSG00000251898.1"; transcript_id "ENST00000516089.1"; gene_type "scaRNA"; gene_status "KNOWN"; gene_name "SCARNA11"; transcript_type "scaRNA"; transcript_status "KNOWN"; transcript_name "SCARNA11-201"; exon_number "1"; exon_id "ENSE00002088366.1"; talon_gene "33941"; talon_transcript "118125"; talon_exon "552737"; exon_status "KNOWN"; level "3"; source "ENSEMBL"; tag "basic";
chr12	HAVANA	gene	6618835	6636447	.	-	.	gene_id "ENSG00000184574.9"; gene_name "LPAR5"; gene_status "KNOWN"; gene_type "protein_coding"; talon_gene "33942"; havana_gene "OTTHUMG00000168713.1"; level "2";
chr12	ENSEMBL	transcript	6618835	6631649	.	-	.	gene_id "ENSG00000184574.9"; transcript_id "ENST00000431922.1"; gene_name "LPAR5"; gene_status "KNOWN"; gene_type "protein_coding"; transcript_type "protein_coding"; transcript_status "KNOWN"; transcript_name "LPAR5-202"; talon_gene "33942"; talon_transcript "118126"; ccdsid "CCDS8553.1"; level "3"; protein_id "ENSP00000393098.1"; source "ENSEMBL"; tag "CCDS"; transcript_support_level "2";
chr12	ENSEMBL	exon	6631585	6631649	.	-	.	gene_id "ENSG00000184574.9"; transcript_id "ENST00000431922.1"; gene_type "protein_coding"; gene_status "KNOWN"; gene_name "LPAR5"; transcript_type "protein_coding"; transcript_status "KNOWN"; transcript_name "LPAR5-202"; exon_number "1"; exon_id "ENSE00001610875.1"; talon_gene "33942"; talon_transcript "118126"; talon_exon "552738"; ccdsid "CCDS8553.1"; exon_status "KNOWN"; level "3"; protein_id "ENSP00000393098.1"; source "ENSEMBL"; tag "CCDS";
chr12	HAVANA	exon	6618835	6621464	.	-	.	gene_id "ENSG00000184574.9"; transcript_id "ENST00000431922.1"; gene_type "protein_coding"; gene_status "KNOWN"; gene_name "LPAR5"; transcript_type "protein_coding"; transcript_status "KNOWN"; transcript_name "LPAR5-202"; exon_number "2"; exon_id "ENSE00001297856.4"; talon_gene "33942"; talon_transcript "118126"; talon_exon "552740"; ccdsid "CCDS8553.1"; exon_status "KNOWN"; level "2"; protein_id "ENSP00000327875.4"; source "HAVANA"; tag "CCDS";
chr12	HAVANA	transcript	6618835	6636447	.	-	.	gene_id "ENSG00000184574.9"; transcript_id "ENST00000329858.8"; gene_name "LPAR5"; gene_status "KNOWN"; gene_type "protein_coding"; transcript_type "protein_coding"; transcript_status "KNOWN"; transcript_name "LPAR5-201"; talon_gene "33942"; talon_transcript "118127"; ccdsid "CCDS8553.1"; havana_transcript "OTTHUMT00000400699.1"; level "2"; protein_id "ENSP00000327875.4"; source "HAVANA"; tag "CCDS"; transcript_support_level "1";
chr12	HAVANA	exon	6635907	6636447	.	-	.	gene_id "ENSG00000184574.9"; transcript_id "ENST00000329858.8"; gene_type "protein_coding"; gene_status "KNOWN"; gene_name "LPAR5"; transcript_type "protein_coding"; transcript_status "KNOWN"; transcript_name "LPAR5-201"; exon_number "1"; exon_id "ENSE00001402010.3"; talon_gene "33942"; talon_transcript "118127"; talon_exon "552741"; ccdsid "CCDS8553.1"; exon_status "KNOWN"; level "2"; protein_id "ENSP00000327875.4"; source "HAVANA"; tag "CCDS";
chr12	HAVANA	exon	6618835	6621464	.	-	.	gene_id "ENSG00000184574.9"; transcript_id "ENST00000329858.8"; gene_type "protein_coding"; gene_status "KNOWN"; gene_name "LPAR5"; transcript_type "protein_coding"; transcript_status "KNOWN"; transcript_name "LPAR5-201"; exon_number "2"; exon_id "ENSE00001297856.4"; talon_gene "33942"; talon_transcript "118127"; talon_exon "552740"; ccdsid "CCDS8553.1"; exon_status "KNOWN"; level "2"; protein_id "ENSP00000327875.4"; source "HAVANA"; tag "CCDS";
chr12	HAVANA	gene	6644055	6647283	.	-	.	gene_id "ENSG00000111644.7"; gene_name "ACRBP"; gene_status "KNOWN"; gene_type "protein_coding"; talon_gene "33943"; havana_gene "OTTHUMG00000168715.2"; level "1";
chr12	HAVANA	transcript	6644055	6647393	.	-	.	gene_id "ENSG00000111644.7"; transcript_id "ENST00000536350.5"; gene_name "ACRBP"; gene_status "KNOWN"; gene_type "protein_coding"; transcript_type "protein_coding"; transcript_status "KNOWN"; transcript_name "ACRBP-204"; talon_gene "33943"; talon_transcript "118133"; havana_transcript "OTTHUMT00000400707.1"; level "2"; protein_id "ENSP00000443153.1"; source "HAVANA"; tag "appris_alternative_2"; transcript_support_level "2";
chr12	HAVANA	exon	6647324	6647393	.	-	.	gene_id "ENSG00000111644.7"; transcript_id "ENST00000536350.5"; gene_type "protein_coding"; gene_status "KNOWN"; gene_name "ACRBP"; transcript_type "protein_coding"; transcript_status "KNOWN"; transcript_name "ACRBP-204"; exon_number "1"; exon_id "ENSE00002243702.1"; talon_gene "33943"; talon_transcript "118133"; talon_exon "552775"; exon_status "KNOWN"; level "2"; protein_id "ENSP00000443153.1"; source "HAVANA"; tag "appris_alternative_2";
chr12	HAVANA	exon	6646794	6647012	.	-	.	gene_id "ENSG00000111644.7"; transcript_id "ENST00000536350.5"; gene_type "protein_coding"; gene_status "KNOWN"; gene_name "ACRBP"; transcript_type "protein_coding"; transcript_status "KNOWN"; transcript_name "ACRBP-204"; exon_number "2"; exon_id "ENSE00000715594.1"; talon_gene "33943"; talon_transcript "118133"; talon_exon "552752"; ccdsid "CCDS8554.1"; exon_status "KNOWN"; level "2"; protein_id "ENSP00000229243.2"; source "HAVANA"; tag "CCDS";
chr12	HAVANA	exon	6646483	6646577	.	-	.	gene_id "ENSG00000111644.7"; transcript_id "ENST00000536350.5"; gene_type "protein_coding"; gene_status "KNOWN"; gene_name "ACRBP"; transcript_type "protein_coding"; transcript_status "KNOWN"; transcript_name "ACRBP-204"; exon_number "3"; exon_id "ENSE00003527697.1"; talon_gene "33943"; talon_transcript "118133"; talon_exon "552754"; ccdsid "CCDS8554.1"; exon_status "KNOWN"; level "2"; protein_id "ENSP00000229243.2"; source "HAVANA"; tag "CCDS";
chr12	HAVANA	exon	6645220	6645337	.	-	.	gene_id "ENSG00000111644.7"; transcript_id "ENST00000536350.5"; gene_type "protein_coding"; gene_status "KNOWN"; gene_name "ACRBP"; transcript_type "protein_coding"; transcript_status "KNOWN"; transcript_name "ACRBP-204"; exon_number "4"; exon_id "ENSE00003574337.1"; talon_gene "33943"; talon_transcript "118133"; talon_exon "552756"; ccdsid "CCDS8554.1"; exon_status "KNOWN"; level "2"; protein_id "ENSP00000229243.2"; source "HAVANA"; tag "CCDS";
chr12	HAVANA	exon	6644055	6644605	.	-	.	gene_id "ENSG00000111644.7"; transcript_id "ENST00000536350.5"; gene_type "protein_coding"; gene_status "KNOWN"; gene_name "ACRBP"; transcript_type "protein_coding"; transcript_status "KNOWN"; transcript_name "ACRBP-204"; exon_number "5"; exon_id "ENSE00002281516.1"; talon_gene "33943"; talon_transcript "118133"; talon_exon "552776"; exon_status "KNOWN"; level "2"; protein_id "ENSP00000443153.1"; source "HAVANA"; tag "appris_alternative_2";
chr12	HAVANA	transcript	6644498	6647283	.	-	.	gene_id "ENSG00000111644.7"; transcript_id "ENST00000544352.1"; gene_name "ACRBP"; gene_status "KNOWN"; gene_type "protein_coding"; transcript_type "retained_intron"; transcript_status "KNOWN"; transcript_name "ACRBP-208"; talon_gene "33943"; talon_transcript "118135"; havana_transcript "OTTHUMT00000400709.1"; level "2"; source "HAVANA"; transcript_support_level "3";
chr12	HAVANA	exon	6646794	6647283	.	-	.	gene_id "ENSG00000111644.7"; transcript_id "ENST00000544352.1"; gene_type "protein_coding"; gene_status "KNOWN"; gene_name "ACRBP"; transcript_type "retained_intron"; transcript_status "KNOWN"; transcript_name "ACRBP-208"; exon_number "1"; exon_id "ENSE00002283803.1"; talon_gene "33943"; talon_transcript "118135"; talon_exon "552779"; exon_status "KNOWN"; level "2"; source "HAVANA";
chr12	HAVANA	exon	6646483	6646577	.	-	.	gene_id "ENSG00000111644.7"; transcript_id "ENST00000544352.1"; gene_type "protein_coding"; gene_status "KNOWN"; gene_name "ACRBP"; transcript_type "retained_intron"; transcript_status "KNOWN"; transcript_name "ACRBP-208"; exon_number "2"; exon_id "ENSE00003527697.1"; talon_gene "33943"; talon_transcript "118135"; talon_exon "552754"; ccdsid "CCDS8554.1"; exon_status "KNOWN"; level "2"; protein_id "ENSP00000229243.2"; source "HAVANA"; tag "CCDS";
chr12	HAVANA	exon	6645220	6645337	.	-	.	gene_id "ENSG00000111644.7"; transcript_id "ENST00000544352.1"; gene_type "protein_coding"; gene_status "KNOWN"; gene_name "ACRBP"; transcript_type "retained_intron"; transcript_status "KNOWN"; transcript_name "ACRBP-208"; exon_number "3"; exon_id "ENSE00003574337.1"; talon_gene "33943"; talon_transcript "118135"; talon_exon "552756"; ccdsid "CCDS8554.1"; exon_status "KNOWN"; level "2"; protein_id "ENSP00000229243.2"; source "HAVANA"; tag "CCDS";
chr12	HAVANA	exon	6644498	6644605	.	-	.	gene_id "ENSG00000111644.7"; transcript_id "ENST00000544352.1"; gene_type "protein_coding"; gene_status "KNOWN"; gene_name "ACRBP"; transcript_type "retained_intron"; transcript_status "KNOWN"; transcript_name "ACRBP-208"; exon_number "4"; exon_id "ENSE00002282508.1"; talon_gene "33943"; talon_transcript "118135"; talon_exon "552780"; exon_status "KNOWN"; level "2"; source "HAVANA";
chr12	HAVANA	gene	6650280	6663101	.	-	.	gene_id "ENSG00000111653.19"; gene_name "ING4"; gene_status "KNOWN"; gene_type "protein_coding"; talon_gene "33944"; havana_gene "OTTHUMG00000141274.6"; level "2";
chr12	HAVANA	transcript	6650280	6663148	.	-	.	gene_id "ENSG00000111653.19"; transcript_id "ENST00000341550.8"; gene_name "ING4"; gene_status "KNOWN"; gene_type "protein_coding"; transcript_type "protein_coding"; transcript_status "KNOWN"; transcript_name "ING4-201"; talon_gene "33944"; talon_transcript "118138"; ccdsid "CCDS8555.1"; havana_transcript "OTTHUMT00000280466.2"; level "2"; protein_id "ENSP00000343396.4"; source "HAVANA"; tag "CCDS"; transcript_support_level "1";
chr12	HAVANA	exon	6663065	6663148	.	-	.	gene_id "ENSG00000111653.19"; transcript_id "ENST00000341550.8"; gene_type "protein_coding"; gene_status "KNOWN"; gene_name "ING4"; transcript_type "protein_coding"; transcript_status "KNOWN"; transcript_name "ING4-201"; exon_number "1"; exon_id "ENSE00002199712.1"; talon_gene "33944"; talon_transcript "118138"; talon_exon "552786"; ccdsid "CCDS8555.1"; exon_status "KNOWN"; level "2"; protein_id "ENSP00000343396.4"; source "HAVANA"; tag "CCDS";
chr12	ENSEMBL	exon	6656727	6656798	.	-	.	gene_id "ENSG00000111653.19"; transcript_id "ENST00000341550.8"; gene_type "protein_coding"; gene_status "KNOWN"; gene_name "ING4"; transcript_type "protein_coding"; transcript_status "KNOWN"; transcript_name "ING4-201"; exon_number "2"; exon_id "ENSE00003478068.1"; talon_gene "33944"; talon_transcript "118138"; talon_exon "552788"; ccdsid "CCDS8555.1"; exon_status "KNOWN"; level "3"; protein_id "ENSP00000480978.1"; source "ENSEMBL"; tag "basic";
chr12	HAVANA	exon	6653230	6653396	.	-	.	gene_id "ENSG00000111653.19"; transcript_id "ENST00000341550.8"; gene_type "protein_coding"; gene_status "KNOWN"; gene_name "ING4"; transcript_type "protein_coding"; transcript_status "KNOWN"; transcript_name "ING4-201"; exon_number "3"; exon_id "ENSE00003681729.1"; talon_gene "33944"; talon_transcript "118138"; talon_exon "552790"; ccdsid "CCDS8555.1"; exon_status "KNOWN"; level "2"; protein_id "ENSP00000343396.4"; source "HAVANA"; tag "CCDS";
chr12	ENSEMBL	exon	6652936	6653050	.	-	.	gene_id "ENSG00000111653.19"; transcript_id "ENST00000341550.8"; gene_type "protein_coding"; gene_status "KNOWN"; gene_name "ING4"; transcript_type "protein_coding"; transcript_status "KNOWN"; transcript_name "ING4-201"; exon_number "4"; exon_id "ENSE00003468180.1"; talon_gene "33944"; talon_transcript "118138"; talon_exon "552792"; ccdsid "CCDS8555.1"; exon_status "KNOWN"; level "3"; protein_id "ENSP00000480978.1"; source "ENSEMBL"; tag "basic";
chr12	HAVANA	exon	6652662	6652767	.	-	.	gene_id "ENSG00000111653.19"; transcript_id "ENST00000341550.8"; gene_type "protein_coding"; gene_status "KNOWN"; gene_name "ING4"; transcript_type "protein_coding"; transcript_status "KNOWN"; transcript_name "ING4-201"; exon_number "5"; exon_id "ENSE00003525667.1"; talon_gene "33944"; talon_transcript "118138"; talon_exon "552794"; ccdsid "CCDS8555.1"; exon_status "KNOWN"; level "2"; protein_id "ENSP00000343396.4"; source "HAVANA"; tag "CCDS";
chr12	ENSEMBL	exon	6652271	6652418	.	-	.	gene_id "ENSG00000111653.19"; transcript_id "ENST00000341550.8"; gene_type "protein_coding"; gene_status "KNOWN"; gene_name "ING4"; transcript_type "protein_coding"; transcript_status "KNOWN"; transcript_name "ING4-201"; exon_number "6"; exon_id "ENSE00003474815.1"; talon_gene "33944"; talon_transcript "118138"; talon_exon "552796"; ccdsid "CCDS8555.1"; exon_status "KNOWN"; level "3"; protein_id "ENSP00000480978.1"; source "ENSEMBL"; tag "basic";
chr12	ENSEMBL	exon	6651324	6651385	.	-	.	gene_id "ENSG00000111653.19"; transcript_id "ENST00000341550.8"; gene_type "protein_coding"; gene_status "KNOWN"; gene_name "ING4"; transcript_type "protein_coding"; transcript_status "KNOWN"; transcript_name "ING4-201"; exon_number "7"; exon_id "ENSE00003467535.1"; talon_gene "33944"; talon_transcript "118138"; talon_exon "552798"; ccdsid "CCDS8555.1"; exon_status "KNOWN"; level "3"; protein_id "ENSP00000480978.1"; source "ENSEMBL"; tag "basic";
chr12	HAVANA	exon	6650280	6651234	.	-	.	gene_id "ENSG00000111653.19"; transcript_id "ENST00000341550.8"; gene_type "protein_coding"; gene_status "KNOWN"; gene_name "ING4"; transcript_type "protein_coding"; transcript_status "KNOWN"; transcript_name "ING4-201"; exon_number "8"; exon_id "ENSE00001951179.1"; talon_gene "33944"; talon_transcript "118138"; talon_exon "552800"; ccdsid "CCDS8555.1"; exon_status "KNOWN"; level "2"; protein_id "ENSP00000343396.4"; source "HAVANA"; tag "CCDS";
chr12	HAVANA	transcript	6650591	6663140	.	-	.	gene_id "ENSG00000111653.19"; transcript_id "ENST00000396807.8"; gene_name "ING4"; gene_status "KNOWN"; gene_type "protein_coding"; transcript_type "protein_coding"; transcript_status "KNOWN"; transcript_name "ING4-202"; talon_gene "33944"; talon_transcript "118140"; ccdsid "CCDS44813.1"; havana_transcript "OTTHUMT00000280467.2"; level "2"; protein_id "ENSP00000380024.4"; source "HAVANA"; tag "CCDS"; transcript_support_level "1";
chr12	HAVANA	exon	6663065	6663140	.	-	.	gene_id "ENSG00000111653.19"; transcript_id "ENST00000396807.8"; gene_type "protein_coding"; gene_status "KNOWN"; gene_name "ING4"; transcript_type "protein_coding"; transcript_status "KNOWN"; transcript_name "ING4-202"; exon_number "1"; exon_id "ENSE00001945605.1"; talon_gene "33944"; talon_transcript "118140"; talon_exon "552806"; ccdsid "CCDS44813.1"; exon_status "KNOWN"; level "2"; protein_id "ENSP00000380024.4"; source "HAVANA"; tag "CCDS";
chr12	ENSEMBL	exon	6656727	6656798	.	-	.	gene_id "ENSG00000111653.19"; transcript_id "ENST00000396807.8"; gene_type "protein_coding"; gene_status "KNOWN"; gene_name "ING4"; transcript_type "protein_coding"; transcript_status "KNOWN"; transcript_name "ING4-202"; exon_number "2"; exon_id "ENSE00003478068.1"; talon_gene "33944"; talon_transcript "118140"; talon_exon "552788"; ccdsid "CCDS8555.1"; exon_status "KNOWN"; level "3"; protein_id "ENSP00000480978.1"; source "ENSEMBL"; tag "basic";
chr12	HAVANA	exon	6653230	6653396	.	-	.	gene_id "ENSG00000111653.19"; transcript_id "ENST00000396807.8"; gene_type "protein_coding"; gene_status "KNOWN"; gene_name "ING4"; transcript_type "protein_coding"; transcript_status "KNOWN"; transcript_name "ING4-202"; exon_number "3"; exon_id "ENSE00003681729.1"; talon_gene "33944"; talon_transcript "118140"; talon_exon "552790"; ccdsid "CCDS8555.1"; exon_status "KNOWN"; level "2"; protein_id "ENSP00000343396.4"; source "HAVANA"; tag "CCDS";
chr12	ENSEMBL	exon	6652936	6653050	.	-	.	gene_id "ENSG00000111653.19"; transcript_id "ENST00000396807.8"; gene_type "protein_coding"; gene_status "KNOWN"; gene_name "ING4"; transcript_type "protein_coding"; transcript_status "KNOWN"; transcript_name "ING4-202"; exon_number "4"; exon_id "ENSE00003468180.1"; talon_gene "33944"; talon_transcript "118140"; talon_exon "552792"; ccdsid "CCDS8555.1"; exon_status "KNOWN"; level "3"; protein_id "ENSP00000480978.1"; source "ENSEMBL"; tag "basic";
chr12	HAVANA	exon	6652662	6652770	.	-	.	gene_id "ENSG00000111653.19"; transcript_id "ENST00000396807.8"; gene_type "protein_coding"; gene_status "KNOWN"; gene_name "ING4"; transcript_type "protein_coding"; transcript_status "KNOWN"; transcript_name "ING4-202"; exon_number "5"; exon_id "ENSE00003596326.1"; talon_gene "33944"; talon_transcript "118140"; talon_exon "552804"; ccdsid "CCDS44813.1"; exon_status "KNOWN"; level "2"; protein_id "ENSP00000380024.4"; source "HAVANA"; tag "CCDS";
chr12	ENSEMBL	exon	6652271	6652418	.	-	.	gene_id "ENSG00000111653.19"; transcript_id "ENST00000396807.8"; gene_type "protein_coding"; gene_status "KNOWN"; gene_name "ING4"; transcript_type "protein_coding"; transcript_status "KNOWN"; transcript_name "ING4-202"; exon_number "6"; exon_id "ENSE00003474815.1"; talon_gene "33944"; talon_transcript "118140"; talon_exon "552796"; ccdsid "CCDS8555.1"; exon_status "KNOWN"; level "3"; protein_id "ENSP00000480978.1"; source "ENSEMBL"; tag "basic";
chr12	ENSEMBL	exon	6651324	6651385	.	-	.	gene_id "ENSG00000111653.19"; transcript_id "ENST00000396807.8"; gene_type "protein_coding"; gene_status "KNOWN"; gene_name "ING4"; transcript_type "protein_coding"; transcript_status "KNOWN"; transcript_name "ING4-202"; exon_number "7"; exon_id "ENSE00003467535.1"; talon_gene "33944"; talon_transcript "118140"; talon_exon "552798"; ccdsid "CCDS8555.1"; exon_status "KNOWN"; level "3"; protein_id "ENSP00000480978.1"; source "ENSEMBL"; tag "basic";
chr12	HAVANA	exon	6650591	6651234	.	-	.	gene_id "ENSG00000111653.19"; transcript_id "ENST00000396807.8"; gene_type "protein_coding"; gene_status "KNOWN"; gene_name "ING4"; transcript_type "protein_coding"; transcript_status "KNOWN"; transcript_name "ING4-202"; exon_number "8"; exon_id "ENSE00001876036.1"; talon_gene "33944"; talon_transcript "118140"; talon_exon "552807"; ccdsid "CCDS44813.1"; exon_status "KNOWN"; level "2"; protein_id "ENSP00000380024.4"; source "HAVANA"; tag "CCDS";
chr12	HAVANA	transcript	6651012	6663114	.	-	.	gene_id "ENSG00000111653.19"; transcript_id "ENST00000469749.5"; gene_name "ING4"; gene_status "KNOWN"; gene_type "protein_coding"; transcript_type "nonsense_mediated_decay"; transcript_status "KNOWN"; transcript_name "ING4-209"; talon_gene "33944"; talon_transcript "118145"; havana_transcript "OTTHUMT00000280474.2"; level "2"; protein_id "ENSP00000433081.1"; source "HAVANA"; transcript_support_level "5";
chr12	HAVANA	exon	6663065	6663114	.	-	.	gene_id "ENSG00000111653.19"; transcript_id "ENST00000469749.5"; gene_type "protein_coding"; gene_status "KNOWN"; gene_name "ING4"; transcript_type "nonsense_mediated_decay"; transcript_status "KNOWN"; transcript_name "ING4-209"; exon_number "1"; exon_id "ENSE00003466628.1"; talon_gene "33944"; talon_transcript "118145"; talon_exon "552820"; exon_status "KNOWN"; level "2"; protein_id "ENSP00000433081.1"; source "HAVANA";
chr12	ENSEMBL	exon	6656727	6656798	.	-	.	gene_id "ENSG00000111653.19"; transcript_id "ENST00000469749.5"; gene_type "protein_coding"; gene_status "KNOWN"; gene_name "ING4"; transcript_type "nonsense_mediated_decay"; transcript_status "KNOWN"; transcript_name "ING4-209"; exon_number "2"; exon_id "ENSE00003478068.1"; talon_gene "33944"; talon_transcript "118145"; talon_exon "552788"; ccdsid "CCDS8555.1"; exon_status "KNOWN"; level "3"; protein_id "ENSP00000480978.1"; source "ENSEMBL"; tag "basic";
chr12	ENSEMBL	exon	6652936	6653050	.	-	.	gene_id "ENSG00000111653.19"; transcript_id "ENST00000469749.5"; gene_type "protein_coding"; gene_status "KNOWN"; gene_name "ING4"; transcript_type "nonsense_mediated_decay"; transcript_status "KNOWN"; transcript_name "ING4-209"; exon_number "3"; exon_id "ENSE00003468180.1"; talon_gene "33944"; talon_transcript "118145"; talon_exon "552792"; ccdsid "CCDS8555.1"; exon_status "KNOWN"; level "3"; protein_id "ENSP00000480978.1"; source "ENSEMBL"; tag "basic";
chr12	HAVANA	exon	6652662	6652767	.	-	.	gene_id "ENSG00000111653.19"; transcript_id "ENST00000469749.5"; gene_type "protein_coding"; gene_status "KNOWN"; gene_name "ING4"; transcript_type "nonsense_mediated_decay"; transcript_status "KNOWN"; transcript_name "ING4-209"; exon_number "4"; exon_id "ENSE00003525667.1"; talon_gene "33944"; talon_transcript "118145"; talon_exon "552794"; ccdsid "CCDS8555.1"; exon_status "KNOWN"; level "2"; protein_id "ENSP00000343396.4"; source "HAVANA"; tag "CCDS";
chr12	ENSEMBL	exon	6652271	6652418	.	-	.	gene_id "ENSG00000111653.19"; transcript_id "ENST00000469749.5"; gene_type "protein_coding"; gene_status "KNOWN"; gene_name "ING4"; transcript_type "nonsense_mediated_decay"; transcript_status "KNOWN"; transcript_name "ING4-209"; exon_number "5"; exon_id "ENSE00003474815.1"; talon_gene "33944"; talon_transcript "118145"; talon_exon "552796"; ccdsid "CCDS8555.1"; exon_status "KNOWN"; level "3"; protein_id "ENSP00000480978.1"; source "ENSEMBL"; tag "basic";
chr12	ENSEMBL	exon	6651324	6651385	.	-	.	gene_id "ENSG00000111653.19"; transcript_id "ENST00000469749.5"; gene_type "protein_coding"; gene_status "KNOWN"; gene_name "ING4"; transcript_type "nonsense_mediated_decay"; transcript_status "KNOWN"; transcript_name "ING4-209"; exon_number "6"; exon_id "ENSE00003467535.1"; talon_gene "33944"; talon_transcript "118145"; talon_exon "552798"; ccdsid "CCDS8555.1"; exon_status "KNOWN"; level "3"; protein_id "ENSP00000480978.1"; source "ENSEMBL"; tag "basic";
chr12	HAVANA	exon	6651012	6651234	.	-	.	gene_id "ENSG00000111653.19"; transcript_id "ENST00000469749.5"; gene_type "protein_coding"; gene_status "KNOWN"; gene_name "ING4"; transcript_type "nonsense_mediated_decay"; transcript_status "KNOWN"; transcript_name "ING4-209"; exon_number "7"; exon_id "ENSE00001913078.1"; talon_gene "33944"; talon_transcript "118145"; talon_exon "552821"; exon_status "KNOWN"; level "2"; protein_id "ENSP00000433081.1"; source "HAVANA";
chr12	HAVANA	transcript	6651096	6663129	.	-	.	gene_id "ENSG00000111653.19"; transcript_id "ENST00000488381.5"; gene_name "ING4"; gene_status "KNOWN"; gene_type "protein_coding"; transcript_type "nonsense_mediated_decay"; transcript_status "KNOWN"; transcript_name "ING4-215"; talon_gene "33944"; talon_transcript "118147"; havana_transcript "OTTHUMT00000280469.2"; level "2"; protein_id "ENSP00000431892.1"; source "HAVANA"; transcript_support_level "5";
chr12	HAVANA	exon	6663065	6663129	.	-	.	gene_id "ENSG00000111653.19"; transcript_id "ENST00000488381.5"; gene_type "protein_coding"; gene_status "KNOWN"; gene_name "ING4"; transcript_type "nonsense_mediated_decay"; transcript_status "KNOWN"; transcript_name "ING4-215"; exon_number "1"; exon_id "ENSE00001809725.1"; talon_gene "33944"; talon_transcript "118147"; talon_exon "552824"; exon_status "KNOWN"; level "2"; protein_id "ENSP00000431892.1"; source "HAVANA";
chr12	ENSEMBL	exon	6656727	6656798	.	-	.	gene_id "ENSG00000111653.19"; transcript_id "ENST00000488381.5"; gene_type "protein_coding"; gene_status "KNOWN"; gene_name "ING4"; transcript_type "nonsense_mediated_decay"; transcript_status "KNOWN"; transcript_name "ING4-215"; exon_number "2"; exon_id "ENSE00003478068.1"; talon_gene "33944"; talon_transcript "118147"; talon_exon "552788"; ccdsid "CCDS8555.1"; exon_status "KNOWN"; level "3"; protein_id "ENSP00000480978.1"; source "ENSEMBL"; tag "basic";
chr12	HAVANA	exon	6655638	6655913	.	-	.	gene_id "ENSG00000111653.19"; transcript_id "ENST00000488381.5"; gene_type "protein_coding"; gene_status "KNOWN"; gene_name "ING4"; transcript_type "nonsense_mediated_decay"; transcript_status "KNOWN"; transcript_name "ING4-215"; exon_number "3"; exon_id "ENSE00001813392.1"; talon_gene "33944"; talon_transcript "118147"; talon_exon "552826"; exon_status "KNOWN"; level "2"; protein_id "ENSP00000431892.1"; source "HAVANA";
chr12	HAVANA	exon	6653230	6653396	.	-	.	gene_id "ENSG00000111653.19"; transcript_id "ENST00000488381.5"; gene_type "protein_coding"; gene_status "KNOWN"; gene_name "ING4"; transcript_type "nonsense_mediated_decay"; transcript_status "KNOWN"; transcript_name "ING4-215"; exon_number "4"; exon_id "ENSE00003681729.1"; talon_gene "33944"; talon_transcript "118147"; talon_exon "552790"; ccdsid "CCDS8555.1"; exon_status "KNOWN"; level "2"; protein_id "ENSP00000343396.4"; source "HAVANA"; tag "CCDS";
chr12	ENSEMBL	exon	6652936	6653050	.	-	.	gene_id "ENSG00000111653.19"; transcript_id "ENST00000488381.5"; gene_type "protein_coding"; gene_status "KNOWN"; gene_name "ING4"; transcript_type "nonsense_mediated_decay"; transcript_status "KNOWN"; transcript_name "ING4-215"; exon_number "5"; exon_id "ENSE00003468180.1"; talon_gene "33944"; talon_transcript "118147"; talon_exon "552792"; ccdsid "CCDS8555.1"; exon_status "KNOWN"; level "3"; protein_id "ENSP00000480978.1"; source "ENSEMBL"; tag "basic";
chr12	HAVANA	exon	6652662	6652767	.	-	.	gene_id "ENSG00000111653.19"; transcript_id "ENST00000488381.5"; gene_type "protein_coding"; gene_status "KNOWN"; gene_name "ING4"; transcript_type "nonsense_mediated_decay"; transcript_status "KNOWN"; transcript_name "ING4-215"; exon_number "6"; exon_id "ENSE00003525667.1"; talon_gene "33944"; talon_transcript "118147"; talon_exon "552794"; ccdsid "CCDS8555.1"; exon_status "KNOWN"; level "2"; protein_id "ENSP00000343396.4"; source "HAVANA"; tag "CCDS";
chr12	ENSEMBL	exon	6652271	6652418	.	-	.	gene_id "ENSG00000111653.19"; transcript_id "ENST00000488381.5"; gene_type "protein_coding"; gene_status "KNOWN"; gene_name "ING4"; transcript_type "nonsense_mediated_decay"; transcript_status "KNOWN"; transcript_name "ING4-215"; exon_number "7"; exon_id "ENSE00003474815.1"; talon_gene "33944"; talon_transcript "118147"; talon_exon "552796"; ccdsid "CCDS8555.1"; exon_status "KNOWN"; level "3"; protein_id "ENSP00000480978.1"; source "ENSEMBL"; tag "basic";
chr12	ENSEMBL	exon	6651324	6651385	.	-	.	gene_id "ENSG00000111653.19"; transcript_id "ENST00000488381.5"; gene_type "protein_coding"; gene_status "KNOWN"; gene_name "ING4"; transcript_type "nonsense_mediated_decay"; transcript_status "KNOWN"; transcript_name "ING4-215"; exon_number "8"; exon_id "ENSE00003467535.1"; talon_gene "33944"; talon_transcript "118147"; talon_exon "552798"; ccdsid "CCDS8555.1"; exon_status "KNOWN"; level "3"; protein_id "ENSP00000480978.1"; source "ENSEMBL"; tag "basic";
chr12	HAVANA	exon	6651096	6651234	.	-	.	gene_id "ENSG00000111653.19"; transcript_id "ENST00000488381.5"; gene_type "protein_coding"; gene_status "KNOWN"; gene_name "ING4"; transcript_type "nonsense_mediated_decay"; transcript_status "KNOWN"; transcript_name "ING4-215"; exon_number "9"; exon_id "ENSE00001905409.1"; talon_gene "33944"; talon_transcript "118147"; talon_exon "552828"; exon_status "KNOWN"; level "2"; protein_id "ENSP00000431892.1"; source "HAVANA";
chr12	HAVANA	transcript	6651195	6663101	.	-	.	gene_id "ENSG00000111653.19"; transcript_id "ENST00000423703.6"; gene_name "ING4"; gene_status "KNOWN"; gene_type "protein_coding"; transcript_type "protein_coding"; transcript_status "KNOWN"; transcript_name "ING4-204"; talon_gene "33944"; talon_transcript "118148"; ccdsid "CCDS44816.1"; havana_transcript "OTTHUMT00000390407.1"; level "2"; protein_id "ENSP00000414008.2"; source "HAVANA"; tag "CCDS"; transcript_support_level "1";
chr12	HAVANA	exon	6663065	6663101	.	-	.	gene_id "ENSG00000111653.19"; transcript_id "ENST00000423703.6"; gene_type "protein_coding"; gene_status "KNOWN"; gene_name "ING4"; transcript_type "protein_coding"; transcript_status "KNOWN"; transcript_name "ING4-204"; exon_number "1"; exon_id "ENSE00001676209.2"; talon_gene "33944"; talon_transcript "118148"; talon_exon "552829"; ccdsid "CCDS44816.1"; exon_status "KNOWN"; level "2"; protein_id "ENSP00000414008.2"; source "HAVANA"; tag "CCDS";
chr12	ENSEMBL	exon	6656727	6656798	.	-	.	gene_id "ENSG00000111653.19"; transcript_id "ENST00000423703.6"; gene_type "protein_coding"; gene_status "KNOWN"; gene_name "ING4"; transcript_type "protein_coding"; transcript_status "KNOWN"; transcript_name "ING4-204"; exon_number "2"; exon_id "ENSE00003478068.1"; talon_gene "33944"; talon_transcript "118148"; talon_exon "552788"; ccdsid "CCDS8555.1"; exon_status "KNOWN"; level "3"; protein_id "ENSP00000480978.1"; source "ENSEMBL"; tag "basic";
chr12	HAVANA	exon	6653230	6653396	.	-	.	gene_id "ENSG00000111653.19"; transcript_id "ENST00000423703.6"; gene_type "protein_coding"; gene_status "KNOWN"; gene_name "ING4"; transcript_type "protein_coding"; transcript_status "KNOWN"; transcript_name "ING4-204"; exon_number "3"; exon_id "ENSE00003681729.1"; talon_gene "33944"; talon_transcript "118148"; talon_exon "552790"; ccdsid "CCDS8555.1"; exon_status "KNOWN"; level "2"; protein_id "ENSP00000343396.4"; source "HAVANA"; tag "CCDS";
chr12	ENSEMBL	exon	6652936	6653050	.	-	.	gene_id "ENSG00000111653.19"; transcript_id "ENST00000423703.6"; gene_type "protein_coding"; gene_status "KNOWN"; gene_name "ING4"; transcript_type "protein_coding"; transcript_status "KNOWN"; transcript_name "ING4-204"; exon_number "4"; exon_id "ENSE00003468180.1"; talon_gene "33944"; talon_transcript "118148"; talon_exon "552792"; ccdsid "CCDS8555.1"; exon_status "KNOWN"; level "3"; protein_id "ENSP00000480978.1"; source "ENSEMBL"; tag "basic";
chr12	HAVANA	exon	6652662	6652770	.	-	.	gene_id "ENSG00000111653.19"; transcript_id "ENST00000423703.6"; gene_type "protein_coding"; gene_status "KNOWN"; gene_name "ING4"; transcript_type "protein_coding"; transcript_status "KNOWN"; transcript_name "ING4-204"; exon_number "5"; exon_id "ENSE00003596326.1"; talon_gene "33944"; talon_transcript "118148"; talon_exon "552804"; ccdsid "CCDS44813.1"; exon_status "KNOWN"; level "2"; protein_id "ENSP00000380024.4"; source "HAVANA"; tag "CCDS";
chr12	ENSEMBL	exon	6651324	6651385	.	-	.	gene_id "ENSG00000111653.19"; transcript_id "ENST00000423703.6"; gene_type "protein_coding"; gene_status "KNOWN"; gene_name "ING4"; transcript_type "protein_coding"; transcript_status "KNOWN"; transcript_name "ING4-204"; exon_number "6"; exon_id "ENSE00003467535.1"; talon_gene "33944"; talon_transcript "118148"; talon_exon "552798"; ccdsid "CCDS8555.1"; exon_status "KNOWN"; level "3"; protein_id "ENSP00000480978.1"; source "ENSEMBL"; tag "basic";
chr12	HAVANA	exon	6651195	6651234	.	-	.	gene_id "ENSG00000111653.19"; transcript_id "ENST00000423703.6"; gene_type "protein_coding"; gene_status "KNOWN"; gene_name "ING4"; transcript_type "protein_coding"; transcript_status "KNOWN"; transcript_name "ING4-204"; exon_number "7"; exon_id "ENSE00003531038.1"; talon_gene "33944"; talon_transcript "118148"; talon_exon "552831"; ccdsid "CCDS44816.1"; exon_status "KNOWN"; level "2"; protein_id "ENSP00000414008.2"; source "HAVANA"; tag "CCDS";
chr12	HAVANA	transcript	6651195	6663101	.	-	.	gene_id "ENSG00000111653.19"; transcript_id "ENST00000412586.6"; gene_name "ING4"; gene_status "KNOWN"; gene_type "protein_coding"; transcript_type "protein_coding"; transcript_status "KNOWN"; transcript_name "ING4-203"; talon_gene "33944"; talon_transcript "118149"; ccdsid "CCDS44814.1"; havana_transcript "OTTHUMT00000390408.2"; level "2"; protein_id "ENSP00000412705.2"; source "HAVANA"; tag "CCDS"; transcript_support_level "1";
chr12	HAVANA	exon	6663065	6663101	.	-	.	gene_id "ENSG00000111653.19"; transcript_id "ENST00000412586.6"; gene_type "protein_coding"; gene_status "KNOWN"; gene_name "ING4"; transcript_type "protein_coding"; transcript_status "KNOWN"; transcript_name "ING4-203"; exon_number "1"; exon_id "ENSE00001676209.2"; talon_gene "33944"; talon_transcript "118149"; talon_exon "552829"; ccdsid "CCDS44816.1"; exon_status "KNOWN"; level "2"; protein_id "ENSP00000414008.2"; source "HAVANA"; tag "CCDS";
chr12	ENSEMBL	exon	6656727	6656798	.	-	.	gene_id "ENSG00000111653.19"; transcript_id "ENST00000412586.6"; gene_type "protein_coding"; gene_status "KNOWN"; gene_name "ING4"; transcript_type "protein_coding"; transcript_status "KNOWN"; transcript_name "ING4-203"; exon_number "2"; exon_id "ENSE00003478068.1"; talon_gene "33944"; talon_transcript "118149"; talon_exon "552788"; ccdsid "CCDS8555.1"; exon_status "KNOWN"; level "3"; protein_id "ENSP00000480978.1"; source "ENSEMBL"; tag "basic";
chr12	HAVANA	exon	6653230	6653396	.	-	.	gene_id "ENSG00000111653.19"; transcript_id "ENST00000412586.6"; gene_type "protein_coding"; gene_status "KNOWN"; gene_name "ING4"; transcript_type "protein_coding"; transcript_status "KNOWN"; transcript_name "ING4-203"; exon_number "3"; exon_id "ENSE00003681729.1"; talon_gene "33944"; talon_transcript "118149"; talon_exon "552790"; ccdsid "CCDS8555.1"; exon_status "KNOWN"; level "2"; protein_id "ENSP00000343396.4"; source "HAVANA"; tag "CCDS";
chr12	HAVANA	exon	6652945	6653050	.	-	.	gene_id "ENSG00000111653.19"; transcript_id "ENST00000412586.6"; gene_type "protein_coding"; gene_status "KNOWN"; gene_name "ING4"; transcript_type "protein_coding"; transcript_status "KNOWN"; transcript_name "ING4-203"; exon_number "4"; exon_id "ENSE00001595448.1"; talon_gene "33944"; talon_transcript "118149"; talon_exon "552808"; ccdsid "CCDS44815.1"; exon_status "KNOWN"; level "2"; protein_id "ENSP00000415903.2"; source "HAVANA"; tag "CCDS";
chr12	HAVANA	exon	6652662	6652770	.	-	.	gene_id "ENSG00000111653.19"; transcript_id "ENST00000412586.6"; gene_type "protein_coding"; gene_status "KNOWN"; gene_name "ING4"; transcript_type "protein_coding"; transcript_status "KNOWN"; transcript_name "ING4-203"; exon_number "5"; exon_id "ENSE00003596326.1"; talon_gene "33944"; talon_transcript "118149"; talon_exon "552804"; ccdsid "CCDS44813.1"; exon_status "KNOWN"; level "2"; protein_id "ENSP00000380024.4"; source "HAVANA"; tag "CCDS";
chr12	ENSEMBL	exon	6652271	6652418	.	-	.	gene_id "ENSG00000111653.19"; transcript_id "ENST00000412586.6"; gene_type "protein_coding"; gene_status "KNOWN"; gene_name "ING4"; transcript_type "protein_coding"; transcript_status "KNOWN"; transcript_name "ING4-203"; exon_number "6"; exon_id "ENSE00003474815.1"; talon_gene "33944"; talon_transcript "118149"; talon_exon "552796"; ccdsid "CCDS8555.1"; exon_status "KNOWN"; level "3"; protein_id "ENSP00000480978.1"; source "ENSEMBL"; tag "basic";
chr12	ENSEMBL	exon	6651324	6651385	.	-	.	gene_id "ENSG00000111653.19"; transcript_id "ENST00000412586.6"; gene_type "protein_coding"; gene_status "KNOWN"; gene_name "ING4"; transcript_type "protein_coding"; transcript_status "KNOWN"; transcript_name "ING4-203"; exon_number "7"; exon_id "ENSE00003467535.1"; talon_gene "33944"; talon_transcript "118149"; talon_exon "552798"; ccdsid "CCDS8555.1"; exon_status "KNOWN"; level "3"; protein_id "ENSP00000480978.1"; source "ENSEMBL"; tag "basic";
chr12	HAVANA	exon	6651195	6651234	.	-	.	gene_id "ENSG00000111653.19"; transcript_id "ENST00000412586.6"; gene_type "protein_coding"; gene_status "KNOWN"; gene_name "ING4"; transcript_type "protein_coding"; transcript_status "KNOWN"; transcript_name "ING4-203"; exon_number "8"; exon_id "ENSE00003531038.1"; talon_gene "33944"; talon_transcript "118149"; talon_exon "552831"; ccdsid "CCDS44816.1"; exon_status "KNOWN"; level "2"; protein_id "ENSP00000414008.2"; source "HAVANA"; tag "CCDS";
chr12	HAVANA	transcript	6651195	6663101	.	-	.	gene_id "ENSG00000111653.19"; transcript_id "ENST00000444704.5"; gene_name "ING4"; gene_status "KNOWN"; gene_type "protein_coding"; transcript_type "protein_coding"; transcript_status "KNOWN"; transcript_name "ING4-206"; talon_gene "33944"; talon_transcript "118150"; ccdsid "CCDS44812.1"; havana_transcript "OTTHUMT00000413719.1"; level "2"; protein_id "ENSP00000397343.2"; source "HAVANA"; tag "CCDS"; transcript_support_level "1";
chr12	HAVANA	exon	6663065	6663101	.	-	.	gene_id "ENSG00000111653.19"; transcript_id "ENST00000444704.5"; gene_type "protein_coding"; gene_status "KNOWN"; gene_name "ING4"; transcript_type "protein_coding"; transcript_status "KNOWN"; transcript_name "ING4-206"; exon_number "1"; exon_id "ENSE00001676209.2"; talon_gene "33944"; talon_transcript "118150"; talon_exon "552829"; ccdsid "CCDS44816.1"; exon_status "KNOWN"; level "2"; protein_id "ENSP00000414008.2"; source "HAVANA"; tag "CCDS";
chr12	HAVANA	exon	6653230	6653396	.	-	.	gene_id "ENSG00000111653.19"; transcript_id "ENST00000444704.5"; gene_type "protein_coding"; gene_status "KNOWN"; gene_name "ING4"; transcript_type "protein_coding"; transcript_status "KNOWN"; transcript_name "ING4-206"; exon_number "2"; exon_id "ENSE00003681729.1"; talon_gene "33944"; talon_transcript "118150"; talon_exon "552790"; ccdsid "CCDS8555.1"; exon_status "KNOWN"; level "2"; protein_id "ENSP00000343396.4"; source "HAVANA"; tag "CCDS";
chr12	ENSEMBL	exon	6652936	6653050	.	-	.	gene_id "ENSG00000111653.19"; transcript_id "ENST00000444704.5"; gene_type "protein_coding"; gene_status "KNOWN"; gene_name "ING4"; transcript_type "protein_coding"; transcript_status "KNOWN"; transcript_name "ING4-206"; exon_number "3"; exon_id "ENSE00003468180.1"; talon_gene "33944"; talon_transcript "118150"; talon_exon "552792"; ccdsid "CCDS8555.1"; exon_status "KNOWN"; level "3"; protein_id "ENSP00000480978.1"; source "ENSEMBL"; tag "basic";
chr12	HAVANA	exon	6652662	6652770	.	-	.	gene_id "ENSG00000111653.19"; transcript_id "ENST00000444704.5"; gene_type "protein_coding"; gene_status "KNOWN"; gene_name "ING4"; transcript_type "protein_coding"; transcript_status "KNOWN"; transcript_name "ING4-206"; exon_number "4"; exon_id "ENSE00003596326.1"; talon_gene "33944"; talon_transcript "118150"; talon_exon "552804"; ccdsid "CCDS44813.1"; exon_status "KNOWN"; level "2"; protein_id "ENSP00000380024.4"; source "HAVANA"; tag "CCDS";
chr12	ENSEMBL	exon	6652271	6652418	.	-	.	gene_id "ENSG00000111653.19"; transcript_id "ENST00000444704.5"; gene_type "protein_coding"; gene_status "KNOWN"; gene_name "ING4"; transcript_type "protein_coding"; transcript_status "KNOWN"; transcript_name "ING4-206"; exon_number "5"; exon_id "ENSE00003474815.1"; talon_gene "33944"; talon_transcript "118150"; talon_exon "552796"; ccdsid "CCDS8555.1"; exon_status "KNOWN"; level "3"; protein_id "ENSP00000480978.1"; source "ENSEMBL"; tag "basic";
chr12	ENSEMBL	exon	6651324	6651385	.	-	.	gene_id "ENSG00000111653.19"; transcript_id "ENST00000444704.5"; gene_type "protein_coding"; gene_status "KNOWN"; gene_name "ING4"; transcript_type "protein_coding"; transcript_status "KNOWN"; transcript_name "ING4-206"; exon_number "6"; exon_id "ENSE00003467535.1"; talon_gene "33944"; talon_transcript "118150"; talon_exon "552798"; ccdsid "CCDS8555.1"; exon_status "KNOWN"; level "3"; protein_id "ENSP00000480978.1"; source "ENSEMBL"; tag "basic";
chr12	HAVANA	exon	6651195	6651234	.	-	.	gene_id "ENSG00000111653.19"; transcript_id "ENST00000444704.5"; gene_type "protein_coding"; gene_status "KNOWN"; gene_name "ING4"; transcript_type "protein_coding"; transcript_status "KNOWN"; transcript_name "ING4-206"; exon_number "7"; exon_id "ENSE00003531038.1"; talon_gene "33944"; talon_transcript "118150"; talon_exon "552831"; ccdsid "CCDS44816.1"; exon_status "KNOWN"; level "2"; protein_id "ENSP00000414008.2"; source "HAVANA"; tag "CCDS";
chr12	HAVANA	gene	6666648	6669184	.	+	.	gene_id "ENSG00000219410.6"; gene_name "AC125494.1"; gene_status "KNOWN"; gene_type "bidirectional_promoter_lncRNA"; talon_gene "33945"; havana_gene "OTTHUMG00000169194.3"; level "2";
chr12	ENSEMBL	transcript	6666648	6669184	.	+	.	gene_id "ENSG00000219410.6"; transcript_id "ENST00000396799.3"; gene_name "AC125494.1"; gene_status "KNOWN"; gene_type "bidirectional_promoter_lncRNA"; transcript_type "bidirectional_promoter_lncRNA"; transcript_status "KNOWN"; transcript_name "AC125494.1-202"; talon_gene "33945"; talon_transcript "118157"; level "3"; source "ENSEMBL"; tag "basic"; transcript_support_level "1";
chr12	ENSEMBL	exon	6666648	6668115	.	+	.	gene_id "ENSG00000219410.6"; transcript_id "ENST00000396799.3"; gene_type "bidirectional_promoter_lncRNA"; gene_status "KNOWN"; gene_name "AC125494.1"; transcript_type "bidirectional_promoter_lncRNA"; transcript_status "KNOWN"; transcript_name "AC125494.1-202"; exon_number "1"; exon_id "ENSE00002233342.2"; talon_gene "33945"; talon_transcript "118157"; talon_exon "552851"; exon_status "KNOWN"; level "3"; source "ENSEMBL"; tag "basic";
chr12	ENSEMBL	exon	6669031	6669184	.	+	.	gene_id "ENSG00000219410.6"; transcript_id "ENST00000396799.3"; gene_type "bidirectional_promoter_lncRNA"; gene_status "KNOWN"; gene_name "AC125494.1"; transcript_type "bidirectional_promoter_lncRNA"; transcript_status "KNOWN"; transcript_name "AC125494.1-202"; exon_number "2"; exon_id "ENSE00003716233.1"; talon_gene "33945"; talon_transcript "118157"; talon_exon "552853"; exon_status "KNOWN"; level "3"; source "ENSEMBL"; tag "basic";
chr12	HAVANA	gene	6666477	6689454	.	-	.	gene_id "ENSG00000126746.17"; gene_name "ZNF384"; gene_status "KNOWN"; gene_type "protein_coding"; talon_gene "33946"; havana_gene "OTTHUMG00000168716.5"; level "1";
chr12	HAVANA	transcript	6666477	6689510	.	-	.	gene_id "ENSG00000126746.17"; transcript_id "ENST00000319770.7"; gene_name "ZNF384"; gene_status "KNOWN"; gene_type "protein_coding"; transcript_type "protein_coding"; transcript_status "KNOWN"; transcript_name "ZNF384-201"; talon_gene "33946"; talon_transcript "118158"; ccdsid "CCDS8557.1"; havana_transcript "OTTHUMT00000400715.2"; level "2"; protein_id "ENSP00000321650.4"; source "HAVANA"; tag "CCDS"; transcript_support_level "2";
chr12	HAVANA	exon	6689098	6689510	.	-	.	gene_id "ENSG00000126746.17"; transcript_id "ENST00000319770.7"; gene_type "protein_coding"; gene_status "KNOWN"; gene_name "ZNF384"; transcript_type "protein_coding"; transcript_status "KNOWN"; transcript_name "ZNF384-201"; exon_number "1"; exon_id "ENSE00002304783.1"; talon_gene "33946"; talon_transcript "118158"; talon_exon "552854"; ccdsid "CCDS8557.1"; exon_status "KNOWN"; level "2"; protein_id "ENSP00000321650.4"; source "HAVANA"; tag "CCDS";
chr12	HAVANA	exon	6688167	6688226	.	-	.	gene_id "ENSG00000126746.17"; transcript_id "ENST00000319770.7"; gene_type "protein_coding"; gene_status "KNOWN"; gene_name "ZNF384"; transcript_type "protein_coding"; transcript_status "KNOWN"; transcript_name "ZNF384-201"; exon_number "2"; exon_id "ENSE00001295465.2"; talon_gene "33946"; talon_transcript "118158"; talon_exon "552856"; ccdsid "CCDS8557.1"; exon_status "KNOWN"; level "2"; protein_id "ENSP00000321650.4"; source "HAVANA"; tag "CCDS";
chr12	HAVANA	exon	6679455	6679525	.	-	.	gene_id "ENSG00000126746.17"; transcript_id "ENST00000319770.7"; gene_type "protein_coding"; gene_status "KNOWN"; gene_name "ZNF384"; transcript_type "protein_coding"; transcript_status "KNOWN"; transcript_name "ZNF384-201"; exon_number "3"; exon_id "ENSE00003617657.1"; talon_gene "33946"; talon_transcript "118158"; talon_exon "552858"; ccdsid "CCDS8557.1"; exon_status "KNOWN"; level "2"; protein_id "ENSP00000321650.4"; source "HAVANA"; tag "CCDS";
chr12	HAVANA	exon	6678946	6679183	.	-	.	gene_id "ENSG00000126746.17"; transcript_id "ENST00000319770.7"; gene_type "protein_coding"; gene_status "KNOWN"; gene_name "ZNF384"; transcript_type "protein_coding"; transcript_status "KNOWN"; transcript_name "ZNF384-201"; exon_number "4"; exon_id "ENSE00001675944.1"; talon_gene "33946"; talon_transcript "118158"; talon_exon "552860"; ccdsid "CCDS8557.1"; exon_status "KNOWN"; level "2"; protein_id "ENSP00000321650.4"; source "HAVANA"; tag "CCDS";
chr12	HAVANA	exon	6678663	6678710	.	-	.	gene_id "ENSG00000126746.17"; transcript_id "ENST00000319770.7"; gene_type "protein_coding"; gene_status "KNOWN"; gene_name "ZNF384"; transcript_type "protein_coding"; transcript_status "KNOWN"; transcript_name "ZNF384-201"; exon_number "5"; exon_id "ENSE00001783848.1"; talon_gene "33946"; talon_transcript "118158"; talon_exon "552862"; ccdsid "CCDS8557.1"; exon_status "KNOWN"; level "2"; protein_id "ENSP00000321650.4"; source "HAVANA"; tag "CCDS";
chr12	HAVANA	exon	6678127	6678460	.	-	.	gene_id "ENSG00000126746.17"; transcript_id "ENST00000319770.7"; gene_type "protein_coding"; gene_status "KNOWN"; gene_name "ZNF384"; transcript_type "protein_coding"; transcript_status "KNOWN"; transcript_name "ZNF384-201"; exon_number "6"; exon_id "ENSE00001761841.1"; talon_gene "33946"; talon_transcript "118158"; talon_exon "552864"; ccdsid "CCDS8557.1"; exon_status "KNOWN"; level "2"; protein_id "ENSP00000321650.4"; source "HAVANA"; tag "CCDS";
chr12	HAVANA	exon	6673216	6673440	.	-	.	gene_id "ENSG00000126746.17"; transcript_id "ENST00000319770.7"; gene_type "protein_coding"; gene_status "KNOWN"; gene_name "ZNF384"; transcript_type "protein_coding"; transcript_status "KNOWN"; transcript_name "ZNF384-201"; exon_number "7"; exon_id "ENSE00003361575.1"; talon_gene "33946"; talon_transcript "118158"; talon_exon "552866"; ccdsid "CCDS8557.1"; exon_status "KNOWN"; level "2"; protein_id "ENSP00000321650.4"; source "HAVANA"; tag "CCDS";
chr12	HAVANA	exon	6670760	6670838	.	-	.	gene_id "ENSG00000126746.17"; transcript_id "ENST00000319770.7"; gene_type "protein_coding"; gene_status "KNOWN"; gene_name "ZNF384"; transcript_type "protein_coding"; transcript_status "KNOWN"; transcript_name "ZNF384-201"; exon_number "8"; exon_id "ENSE00001595476.1"; talon_gene "33946"; talon_transcript "118158"; talon_exon "552868"; ccdsid "CCDS8557.1"; exon_status "KNOWN"; level "2"; protein_id "ENSP00000321650.4"; source "HAVANA"; tag "CCDS";
chr12	HAVANA	exon	6669031	6669189	.	-	.	gene_id "ENSG00000126746.17"; transcript_id "ENST00000319770.7"; gene_type "protein_coding"; gene_status "KNOWN"; gene_name "ZNF384"; transcript_type "protein_coding"; transcript_status "KNOWN"; transcript_name "ZNF384-201"; exon_number "9"; exon_id "ENSE00001734868.1"; talon_gene "33946"; talon_transcript "118158"; talon_exon "552870"; ccdsid "CCDS8557.1"; exon_status "KNOWN"; level "2"; protein_id "ENSP00000321650.4"; source "HAVANA"; tag "CCDS";
chr12	HAVANA	exon	6666477	6668115	.	-	.	gene_id "ENSG00000126746.17"; transcript_id "ENST00000319770.7"; gene_type "protein_coding"; gene_status "KNOWN"; gene_name "ZNF384"; transcript_type "protein_coding"; transcript_status "KNOWN"; transcript_name "ZNF384-201"; exon_number "10"; exon_id "ENSE00001730592.1"; talon_gene "33946"; talon_transcript "118158"; talon_exon "552872"; ccdsid "CCDS8557.1"; exon_status "KNOWN"; level "2"; protein_id "ENSP00000321650.4"; source "HAVANA"; tag "CCDS";
chr12	HAVANA	transcript	6666648	6689510	.	-	.	gene_id "ENSG00000126746.17"; transcript_id "ENST00000396801.7"; gene_name "ZNF384"; gene_status "KNOWN"; gene_type "protein_coding"; transcript_type "protein_coding"; transcript_status "KNOWN"; transcript_name "ZNF384-204"; talon_gene "33946"; talon_transcript "118159"; ccdsid "CCDS44817.1"; havana_transcript "OTTHUMT00000400712.1"; level "2"; protein_id "ENSP00000380019.3"; source "HAVANA"; tag "CCDS"; transcript_support_level "2";
chr12	HAVANA	exon	6689368	6689510	.	-	.	gene_id "ENSG00000126746.17"; transcript_id "ENST00000396801.7"; gene_type "protein_coding"; gene_status "KNOWN"; gene_name "ZNF384"; transcript_type "protein_coding"; transcript_status "KNOWN"; transcript_name "ZNF384-204"; exon_number "1"; exon_id "ENSE00001646592.1"; talon_gene "33946"; talon_transcript "118159"; talon_exon "552873"; ccdsid "CCDS44817.1"; exon_status "KNOWN"; level "2"; protein_id "ENSP00000380019.3"; source "HAVANA"; tag "CCDS";
chr12	HAVANA	exon	6688167	6688226	.	-	.	gene_id "ENSG00000126746.17"; transcript_id "ENST00000396801.7"; gene_type "protein_coding"; gene_status "KNOWN"; gene_name "ZNF384"; transcript_type "protein_coding"; transcript_status "KNOWN"; transcript_name "ZNF384-204"; exon_number "2"; exon_id "ENSE00001295465.2"; talon_gene "33946"; talon_transcript "118159"; talon_exon "552856"; ccdsid "CCDS8557.1"; exon_status "KNOWN"; level "2"; protein_id "ENSP00000321650.4"; source "HAVANA"; tag "CCDS";
chr12	HAVANA	exon	6679455	6679525	.	-	.	gene_id "ENSG00000126746.17"; transcript_id "ENST00000396801.7"; gene_type "protein_coding"; gene_status "KNOWN"; gene_name "ZNF384"; transcript_type "protein_coding"; transcript_status "KNOWN"; transcript_name "ZNF384-204"; exon_number "3"; exon_id "ENSE00003617657.1"; talon_gene "33946"; talon_transcript "118159"; talon_exon "552858"; ccdsid "CCDS8557.1"; exon_status "KNOWN"; level "2"; protein_id "ENSP00000321650.4"; source "HAVANA"; tag "CCDS";
chr12	HAVANA	exon	6678946	6679183	.	-	.	gene_id "ENSG00000126746.17"; transcript_id "ENST00000396801.7"; gene_type "protein_coding"; gene_status "KNOWN"; gene_name "ZNF384"; transcript_type "protein_coding"; transcript_status "KNOWN"; transcript_name "ZNF384-204"; exon_number "4"; exon_id "ENSE00001675944.1"; talon_gene "33946"; talon_transcript "118159"; talon_exon "552860"; ccdsid "CCDS8557.1"; exon_status "KNOWN"; level "2"; protein_id "ENSP00000321650.4"; source "HAVANA"; tag "CCDS";
chr12	HAVANA	exon	6678663	6678710	.	-	.	gene_id "ENSG00000126746.17"; transcript_id "ENST00000396801.7"; gene_type "protein_coding"; gene_status "KNOWN"; gene_name "ZNF384"; transcript_type "protein_coding"; transcript_status "KNOWN"; transcript_name "ZNF384-204"; exon_number "5"; exon_id "ENSE00001783848.1"; talon_gene "33946"; talon_transcript "118159"; talon_exon "552862"; ccdsid "CCDS8557.1"; exon_status "KNOWN"; level "2"; protein_id "ENSP00000321650.4"; source "HAVANA"; tag "CCDS";
chr12	HAVANA	exon	6678127	6678460	.	-	.	gene_id "ENSG00000126746.17"; transcript_id "ENST00000396801.7"; gene_type "protein_coding"; gene_status "KNOWN"; gene_name "ZNF384"; transcript_type "protein_coding"; transcript_status "KNOWN"; transcript_name "ZNF384-204"; exon_number "6"; exon_id "ENSE00001761841.1"; talon_gene "33946"; talon_transcript "118159"; talon_exon "552864"; ccdsid "CCDS8557.1"; exon_status "KNOWN"; level "2"; protein_id "ENSP00000321650.4"; source "HAVANA"; tag "CCDS";
chr12	HAVANA	exon	6673216	6673440	.	-	.	gene_id "ENSG00000126746.17"; transcript_id "ENST00000396801.7"; gene_type "protein_coding"; gene_status "KNOWN"; gene_name "ZNF384"; transcript_type "protein_coding"; transcript_status "KNOWN"; transcript_name "ZNF384-204"; exon_number "7"; exon_id "ENSE00003361575.1"; talon_gene "33946"; talon_transcript "118159"; talon_exon "552866"; ccdsid "CCDS8557.1"; exon_status "KNOWN"; level "2"; protein_id "ENSP00000321650.4"; source "HAVANA"; tag "CCDS";
chr12	HAVANA	exon	6672350	6672532	.	-	.	gene_id "ENSG00000126746.17"; transcript_id "ENST00000396801.7"; gene_type "protein_coding"; gene_status "KNOWN"; gene_name "ZNF384"; transcript_type "protein_coding"; transcript_status "KNOWN"; transcript_name "ZNF384-204"; exon_number "8"; exon_id "ENSE00001183028.1"; talon_gene "33946"; talon_transcript "118159"; talon_exon "552876"; ccdsid "CCDS44817.1"; exon_status "KNOWN"; level "2"; protein_id "ENSP00000380019.3"; source "HAVANA"; tag "CCDS";
chr12	HAVANA	exon	6670760	6670838	.	-	.	gene_id "ENSG00000126746.17"; transcript_id "ENST00000396801.7"; gene_type "protein_coding"; gene_status "KNOWN"; gene_name "ZNF384"; transcript_type "protein_coding"; transcript_status "KNOWN"; transcript_name "ZNF384-204"; exon_number "9"; exon_id "ENSE00001595476.1"; talon_gene "33946"; talon_transcript "118159"; talon_exon "552868"; ccdsid "CCDS8557.1"; exon_status "KNOWN"; level "2"; protein_id "ENSP00000321650.4"; source "HAVANA"; tag "CCDS";
chr12	HAVANA	exon	6669031	6669189	.	-	.	gene_id "ENSG00000126746.17"; transcript_id "ENST00000396801.7"; gene_type "protein_coding"; gene_status "KNOWN"; gene_name "ZNF384"; transcript_type "protein_coding"; transcript_status "KNOWN"; transcript_name "ZNF384-204"; exon_number "10"; exon_id "ENSE00001734868.1"; talon_gene "33946"; talon_transcript "118159"; talon_exon "552870"; ccdsid "CCDS8557.1"; exon_status "KNOWN"; level "2"; protein_id "ENSP00000321650.4"; source "HAVANA"; tag "CCDS";
chr12	HAVANA	exon	6666648	6668115	.	-	.	gene_id "ENSG00000126746.17"; transcript_id "ENST00000396801.7"; gene_type "protein_coding"; gene_status "KNOWN"; gene_name "ZNF384"; transcript_type "protein_coding"; transcript_status "KNOWN"; transcript_name "ZNF384-204"; exon_number "11"; exon_id "ENSE00002321416.1"; talon_gene "33946"; talon_transcript "118159"; talon_exon "552878"; ccdsid "CCDS44817.1"; exon_status "KNOWN"; level "2"; protein_id "ENSP00000380019.3"; source "HAVANA"; tag "CCDS";
chr12	HAVANA	transcript	6666738	6689454	.	-	.	gene_id "ENSG00000126746.17"; transcript_id "ENST00000355772.8"; gene_name "ZNF384"; gene_status "KNOWN"; gene_type "protein_coding"; transcript_type "protein_coding"; transcript_status "KNOWN"; transcript_name "ZNF384-202"; talon_gene "33946"; talon_transcript "118161"; ccdsid "CCDS31732.1"; havana_transcript "OTTHUMT00000400714.1"; level "1"; protein_id "ENSP00000348018.4"; source "HAVANA"; tag "CCDS"; transcript_support_level "1";
chr12	HAVANA	exon	6689368	6689454	.	-	.	gene_id "ENSG00000126746.17"; transcript_id "ENST00000355772.8"; gene_type "protein_coding"; gene_status "KNOWN"; gene_name "ZNF384"; transcript_type "protein_coding"; transcript_status "KNOWN"; transcript_name "ZNF384-202"; exon_number "1"; exon_id "ENSE00002309088.1"; talon_gene "33946"; talon_transcript "118161"; talon_exon "552881"; ccdsid "CCDS31732.1"; exon_status "KNOWN"; level "1"; protein_id "ENSP00000348018.4"; source "HAVANA"; tag "CCDS";
chr12	HAVANA	exon	6688167	6688226	.	-	.	gene_id "ENSG00000126746.17"; transcript_id "ENST00000355772.8"; gene_type "protein_coding"; gene_status "KNOWN"; gene_name "ZNF384"; transcript_type "protein_coding"; transcript_status "KNOWN"; transcript_name "ZNF384-202"; exon_number "2"; exon_id "ENSE00001295465.2"; talon_gene "33946"; talon_transcript "118161"; talon_exon "552856"; ccdsid "CCDS8557.1"; exon_status "KNOWN"; level "2"; protein_id "ENSP00000321650.4"; source "HAVANA"; tag "CCDS";
chr12	HAVANA	exon	6679455	6679525	.	-	.	gene_id "ENSG00000126746.17"; transcript_id "ENST00000355772.8"; gene_type "protein_coding"; gene_status "KNOWN"; gene_name "ZNF384"; transcript_type "protein_coding"; transcript_status "KNOWN"; transcript_name "ZNF384-202"; exon_number "3"; exon_id "ENSE00003617657.1"; talon_gene "33946"; talon_transcript "118161"; talon_exon "552858"; ccdsid "CCDS8557.1"; exon_status "KNOWN"; level "2"; protein_id "ENSP00000321650.4"; source "HAVANA"; tag "CCDS";
chr12	HAVANA	exon	6678946	6679183	.	-	.	gene_id "ENSG00000126746.17"; transcript_id "ENST00000355772.8"; gene_type "protein_coding"; gene_status "KNOWN"; gene_name "ZNF384"; transcript_type "protein_coding"; transcript_status "KNOWN"; transcript_name "ZNF384-202"; exon_number "4"; exon_id "ENSE00001675944.1"; talon_gene "33946"; talon_transcript "118161"; talon_exon "552860"; ccdsid "CCDS8557.1"; exon_status "KNOWN"; level "2"; protein_id "ENSP00000321650.4"; source "HAVANA"; tag "CCDS";
chr12	HAVANA	exon	6678127	6678343	.	-	.	gene_id "ENSG00000126746.17"; transcript_id "ENST00000355772.8"; gene_type "protein_coding"; gene_status "KNOWN"; gene_name "ZNF384"; transcript_type "protein_coding"; transcript_status "KNOWN"; transcript_name "ZNF384-202"; exon_number "5"; exon_id "ENSE00001183032.2"; talon_gene "33946"; talon_transcript "118161"; talon_exon "552883"; ccdsid "CCDS31732.1"; exon_status "KNOWN"; level "1"; protein_id "ENSP00000348018.4"; source "HAVANA"; tag "CCDS";
chr12	HAVANA	exon	6673216	6673440	.	-	.	gene_id "ENSG00000126746.17"; transcript_id "ENST00000355772.8"; gene_type "protein_coding"; gene_status "KNOWN"; gene_name "ZNF384"; transcript_type "protein_coding"; transcript_status "KNOWN"; transcript_name "ZNF384-202"; exon_number "6"; exon_id "ENSE00003361575.1"; talon_gene "33946"; talon_transcript "118161"; talon_exon "552866"; ccdsid "CCDS8557.1"; exon_status "KNOWN"; level "2"; protein_id "ENSP00000321650.4"; source "HAVANA"; tag "CCDS";
chr12	HAVANA	exon	6670760	6670838	.	-	.	gene_id "ENSG00000126746.17"; transcript_id "ENST00000355772.8"; gene_type "protein_coding"; gene_status "KNOWN"; gene_name "ZNF384"; transcript_type "protein_coding"; transcript_status "KNOWN"; transcript_name "ZNF384-202"; exon_number "7"; exon_id "ENSE00001595476.1"; talon_gene "33946"; talon_transcript "118161"; talon_exon "552868"; ccdsid "CCDS8557.1"; exon_status "KNOWN"; level "2"; protein_id "ENSP00000321650.4"; source "HAVANA"; tag "CCDS";
chr12	HAVANA	exon	6669031	6669189	.	-	.	gene_id "ENSG00000126746.17"; transcript_id "ENST00000355772.8"; gene_type "protein_coding"; gene_status "KNOWN"; gene_name "ZNF384"; transcript_type "protein_coding"; transcript_status "KNOWN"; transcript_name "ZNF384-202"; exon_number "8"; exon_id "ENSE00001734868.1"; talon_gene "33946"; talon_transcript "118161"; talon_exon "552870"; ccdsid "CCDS8557.1"; exon_status "KNOWN"; level "2"; protein_id "ENSP00000321650.4"; source "HAVANA"; tag "CCDS";
chr12	HAVANA	exon	6666738	6668115	.	-	.	gene_id "ENSG00000126746.17"; transcript_id "ENST00000355772.8"; gene_type "protein_coding"; gene_status "KNOWN"; gene_name "ZNF384"; transcript_type "protein_coding"; transcript_status "KNOWN"; transcript_name "ZNF384-202"; exon_number "9"; exon_id "ENSE00002263041.1"; talon_gene "33946"; talon_transcript "118161"; talon_exon "552884"; ccdsid "CCDS31732.1"; exon_status "KNOWN"; level "1"; protein_id "ENSP00000348018.4"; source "HAVANA"; tag "CCDS";
chr12	HAVANA	gene	6723741	6731842	.	+	.	gene_id "ENSG00000111652.9"; gene_name "COPS7A"; gene_status "KNOWN"; gene_type "protein_coding"; talon_gene "33950"; havana_gene "OTTHUMG00000169182.3"; level "1";
chr12	HAVANA	transcript	6723741	6731856	.	+	.	gene_id "ENSG00000111652.9"; transcript_id "ENST00000543155.5"; gene_name "COPS7A"; gene_status "KNOWN"; gene_type "protein_coding"; transcript_type "protein_coding"; transcript_status "KNOWN"; transcript_name "COPS7A-215"; talon_gene "33950"; talon_transcript "118182"; ccdsid "CCDS8558.1"; havana_transcript "OTTHUMT00000402740.1"; level "2"; protein_id "ENSP00000438115.1"; source "HAVANA"; tag "CCDS"; transcript_support_level "1";
chr12	HAVANA	exon	6723741	6724179	.	+	.	gene_id "ENSG00000111652.9"; transcript_id "ENST00000543155.5"; gene_type "protein_coding"; gene_status "KNOWN"; gene_name "COPS7A"; transcript_type "protein_coding"; transcript_status "KNOWN"; transcript_name "COPS7A-215"; exon_number "1"; exon_id "ENSE00002238006.1"; talon_gene "33950"; talon_transcript "118182"; talon_exon "552943"; ccdsid "CCDS8558.1"; exon_status "KNOWN"; level "2"; protein_id "ENSP00000438115.1"; source "HAVANA"; tag "CCDS";
chr12	ENSEMBL	exon	6724614	6724818	.	+	.	gene_id "ENSG00000111652.9"; transcript_id "ENST00000543155.5"; gene_type "protein_coding"; gene_status "KNOWN"; gene_name "COPS7A"; transcript_type "protein_coding"; transcript_status "KNOWN"; transcript_name "COPS7A-215"; exon_number "2"; exon_id "ENSE00003433080.1"; talon_gene "33950"; talon_transcript "118182"; talon_exon "552945"; ccdsid "CCDS8558.1"; exon_status "KNOWN"; level "3"; protein_id "ENSP00000487362.1"; source "ENSEMBL"; tag "basic";
chr12	HAVANA	exon	6727926	6728001	.	+	.	gene_id "ENSG00000111652.9"; transcript_id "ENST00000543155.5"; gene_type "protein_coding"; gene_status "KNOWN"; gene_name "COPS7A"; transcript_type "protein_coding"; transcript_status "KNOWN"; transcript_name "COPS7A-215"; exon_number "3"; exon_id "ENSE00003470204.1"; talon_gene "33950"; talon_transcript "118182"; talon_exon "552947"; ccdsid "CCDS8558.1"; exon_status "KNOWN"; level "2"; protein_id "ENSP00000438115.1"; source "HAVANA"; tag "CCDS";
chr12	ENSEMBL	exon	6728223	6728311	.	+	.	gene_id "ENSG00000111652.9"; transcript_id "ENST00000543155.5"; gene_type "protein_coding"; gene_status "KNOWN"; gene_name "COPS7A"; transcript_type "protein_coding"; transcript_status "KNOWN"; transcript_name "COPS7A-215"; exon_number "4"; exon_id "ENSE00003672162.1"; talon_gene "33950"; talon_transcript "118182"; talon_exon "552949"; ccdsid "CCDS8558.1"; exon_status "KNOWN"; level "3"; protein_id "ENSP00000487362.1"; source "ENSEMBL"; tag "basic";
chr12	ENSEMBL	exon	6729247	6729449	.	+	.	gene_id "ENSG00000111652.9"; transcript_id "ENST00000543155.5"; gene_type "protein_coding"; gene_status "KNOWN"; gene_name "COPS7A"; transcript_type "protein_coding"; transcript_status "KNOWN"; transcript_name "COPS7A-215"; exon_number "5"; exon_id "ENSE00003465057.1"; talon_gene "33950"; talon_transcript "118182"; talon_exon "552951"; ccdsid "CCDS8558.1"; exon_status "KNOWN"; level "3"; protein_id "ENSP00000487362.1"; source "ENSEMBL"; tag "basic";
chr12	ENSEMBL	exon	6730402	6730507	.	+	.	gene_id "ENSG00000111652.9"; transcript_id "ENST00000543155.5"; gene_type "protein_coding"; gene_status "KNOWN"; gene_name "COPS7A"; transcript_type "protein_coding"; transcript_status "KNOWN"; transcript_name "COPS7A-215"; exon_number "6"; exon_id "ENSE00003624450.1"; talon_gene "33950"; talon_transcript "118182"; talon_exon "552953"; ccdsid "CCDS8558.1"; exon_status "KNOWN"; level "3"; protein_id "ENSP00000487362.1"; source "ENSEMBL"; tag "basic";
chr12	ENSEMBL	exon	6730669	6730820	.	+	.	gene_id "ENSG00000111652.9"; transcript_id "ENST00000543155.5"; gene_type "protein_coding"; gene_status "KNOWN"; gene_name "COPS7A"; transcript_type "protein_coding"; transcript_status "KNOWN"; transcript_name "COPS7A-215"; exon_number "7"; exon_id "ENSE00003597197.1"; talon_gene "33950"; talon_transcript "118182"; talon_exon "552955"; ccdsid "CCDS8558.1"; exon_status "KNOWN"; level "3"; protein_id "ENSP00000487362.1"; source "ENSEMBL"; tag "basic";
chr12	HAVANA	exon	6731000	6731856	.	+	.	gene_id "ENSG00000111652.9"; transcript_id "ENST00000543155.5"; gene_type "protein_coding"; gene_status "KNOWN"; gene_name "COPS7A"; transcript_type "protein_coding"; transcript_status "KNOWN"; transcript_name "COPS7A-215"; exon_number "8"; exon_id "ENSE00001768170.1"; talon_gene "33950"; talon_transcript "118182"; talon_exon "552957"; ccdsid "CCDS8558.1"; exon_status "KNOWN"; level "2"; protein_id "ENSP00000438115.1"; source "HAVANA"; tag "CCDS";
chr12	ENSEMBL	transcript	6724014	6731873	.	+	.	gene_id "ENSG00000111652.9"; transcript_id "ENST00000626119.2"; gene_name "COPS7A"; gene_status "KNOWN"; gene_type "protein_coding"; transcript_type "protein_coding"; transcript_status "KNOWN"; transcript_name "COPS7A-222"; talon_gene "33950"; talon_transcript "118183"; level "3"; protein_id "ENSP00000487362.1"; source "ENSEMBL"; tag "basic"; transcript_support_level "3";
chr12	ENSEMBL	exon	6724014	6724152	.	+	.	gene_id "ENSG00000111652.9"; transcript_id "ENST00000626119.2"; gene_type "protein_coding"; gene_status "KNOWN"; gene_name "COPS7A"; transcript_type "protein_coding"; transcript_status "KNOWN"; transcript_name "COPS7A-222"; exon_number "1"; exon_id "ENSE00003765646.1"; talon_gene "33950"; talon_transcript "118183"; talon_exon "552958"; exon_status "KNOWN"; level "3"; protein_id "ENSP00000487362.1"; source "ENSEMBL"; tag "basic";
chr12	ENSEMBL	exon	6724614	6724818	.	+	.	gene_id "ENSG00000111652.9"; transcript_id "ENST00000626119.2"; gene_type "protein_coding"; gene_status "KNOWN"; gene_name "COPS7A"; transcript_type "protein_coding"; transcript_status "KNOWN"; transcript_name "COPS7A-222"; exon_number "2"; exon_id "ENSE00003433080.1"; talon_gene "33950"; talon_transcript "118183"; talon_exon "552945"; ccdsid "CCDS8558.1"; exon_status "KNOWN"; level "3"; protein_id "ENSP00000487362.1"; source "ENSEMBL"; tag "basic";
chr12	ENSEMBL	exon	6728223	6728311	.	+	.	gene_id "ENSG00000111652.9"; transcript_id "ENST00000626119.2"; gene_type "protein_coding"; gene_status "KNOWN"; gene_name "COPS7A"; transcript_type "protein_coding"; transcript_status "KNOWN"; transcript_name "COPS7A-222"; exon_number "3"; exon_id "ENSE00003672162.1"; talon_gene "33950"; talon_transcript "118183"; talon_exon "552949"; ccdsid "CCDS8558.1"; exon_status "KNOWN"; level "3"; protein_id "ENSP00000487362.1"; source "ENSEMBL"; tag "basic";
chr12	ENSEMBL	exon	6729247	6729449	.	+	.	gene_id "ENSG00000111652.9"; transcript_id "ENST00000626119.2"; gene_type "protein_coding"; gene_status "KNOWN"; gene_name "COPS7A"; transcript_type "protein_coding"; transcript_status "KNOWN"; transcript_name "COPS7A-222"; exon_number "4"; exon_id "ENSE00003465057.1"; talon_gene "33950"; talon_transcript "118183"; talon_exon "552951"; ccdsid "CCDS8558.1"; exon_status "KNOWN"; level "3"; protein_id "ENSP00000487362.1"; source "ENSEMBL"; tag "basic";
chr12	ENSEMBL	exon	6730402	6730507	.	+	.	gene_id "ENSG00000111652.9"; transcript_id "ENST00000626119.2"; gene_type "protein_coding"; gene_status "KNOWN"; gene_name "COPS7A"; transcript_type "protein_coding"; transcript_status "KNOWN"; transcript_name "COPS7A-222"; exon_number "5"; exon_id "ENSE00003624450.1"; talon_gene "33950"; talon_transcript "118183"; talon_exon "552953"; ccdsid "CCDS8558.1"; exon_status "KNOWN"; level "3"; protein_id "ENSP00000487362.1"; source "ENSEMBL"; tag "basic";
chr12	ENSEMBL	exon	6730669	6730820	.	+	.	gene_id "ENSG00000111652.9"; transcript_id "ENST00000626119.2"; gene_type "protein_coding"; gene_status "KNOWN"; gene_name "COPS7A"; transcript_type "protein_coding"; transcript_status "KNOWN"; transcript_name "COPS7A-222"; exon_number "6"; exon_id "ENSE00003597197.1"; talon_gene "33950"; talon_transcript "118183"; talon_exon "552955"; ccdsid "CCDS8558.1"; exon_status "KNOWN"; level "3"; protein_id "ENSP00000487362.1"; source "ENSEMBL"; tag "basic";
chr12	ENSEMBL	exon	6731000	6731873	.	+	.	gene_id "ENSG00000111652.9"; transcript_id "ENST00000626119.2"; gene_type "protein_coding"; gene_status "KNOWN"; gene_name "COPS7A"; transcript_type "protein_coding"; transcript_status "KNOWN"; transcript_name "COPS7A-222"; exon_number "7"; exon_id "ENSE00003764357.1"; talon_gene "33950"; talon_transcript "118183"; talon_exon "552961"; exon_status "KNOWN"; level "3"; protein_id "ENSP00000487362.1"; source "ENSEMBL"; tag "basic";
chr12	HAVANA	transcript	6724039	6731821	.	+	.	gene_id "ENSG00000111652.9"; transcript_id "ENST00000455113.6"; gene_name "COPS7A"; gene_status "KNOWN"; gene_type "protein_coding"; transcript_type "nonsense_mediated_decay"; transcript_status "KNOWN"; transcript_name "COPS7A-202"; talon_gene "33950"; talon_transcript "118184"; havana_transcript "OTTHUMT00000402743.1"; level "2"; protein_id "ENSP00000387787.2"; source "HAVANA"; transcript_support_level "3";
chr12	HAVANA	exon	6724039	6724179	.	+	.	gene_id "ENSG00000111652.9"; transcript_id "ENST00000455113.6"; gene_type "protein_coding"; gene_status "KNOWN"; gene_name "COPS7A"; transcript_type "nonsense_mediated_decay"; transcript_status "KNOWN"; transcript_name "COPS7A-202"; exon_number "1"; exon_id "ENSE00001044922.2"; talon_gene "33950"; talon_transcript "118184"; talon_exon "552962"; exon_status "KNOWN"; level "2"; protein_id "ENSP00000387787.2"; source "HAVANA";
chr12	ENSEMBL	exon	6724614	6724818	.	+	.	gene_id "ENSG00000111652.9"; transcript_id "ENST00000455113.6"; gene_type "protein_coding"; gene_status "KNOWN"; gene_name "COPS7A"; transcript_type "nonsense_mediated_decay"; transcript_status "KNOWN"; transcript_name "COPS7A-202"; exon_number "2"; exon_id "ENSE00003433080.1"; talon_gene "33950"; talon_transcript "118184"; talon_exon "552945"; ccdsid "CCDS8558.1"; exon_status "KNOWN"; level "3"; protein_id "ENSP00000487362.1"; source "ENSEMBL"; tag "basic";
chr12	ENSEMBL	exon	6728223	6728311	.	+	.	gene_id "ENSG00000111652.9"; transcript_id "ENST00000455113.6"; gene_type "protein_coding"; gene_status "KNOWN"; gene_name "COPS7A"; transcript_type "nonsense_mediated_decay"; transcript_status "KNOWN"; transcript_name "COPS7A-202"; exon_number "3"; exon_id "ENSE00003672162.1"; talon_gene "33950"; talon_transcript "118184"; talon_exon "552949"; ccdsid "CCDS8558.1"; exon_status "KNOWN"; level "3"; protein_id "ENSP00000487362.1"; source "ENSEMBL"; tag "basic";
chr12	ENSEMBL	exon	6729247	6729449	.	+	.	gene_id "ENSG00000111652.9"; transcript_id "ENST00000455113.6"; gene_type "protein_coding"; gene_status "KNOWN"; gene_name "COPS7A"; transcript_type "nonsense_mediated_decay"; transcript_status "KNOWN"; transcript_name "COPS7A-202"; exon_number "4"; exon_id "ENSE00003465057.1"; talon_gene "33950"; talon_transcript "118184"; talon_exon "552951"; ccdsid "CCDS8558.1"; exon_status "KNOWN"; level "3"; protein_id "ENSP00000487362.1"; source "ENSEMBL"; tag "basic";
chr12	ENSEMBL	exon	6730402	6730507	.	+	.	gene_id "ENSG00000111652.9"; transcript_id "ENST00000455113.6"; gene_type "protein_coding"; gene_status "KNOWN"; gene_name "COPS7A"; transcript_type "nonsense_mediated_decay"; transcript_status "KNOWN"; transcript_name "COPS7A-202"; exon_number "5"; exon_id "ENSE00003624450.1"; talon_gene "33950"; talon_transcript "118184"; talon_exon "552953"; ccdsid "CCDS8558.1"; exon_status "KNOWN"; level "3"; protein_id "ENSP00000487362.1"; source "ENSEMBL"; tag "basic";
chr12	ENSEMBL	exon	6730669	6730820	.	+	.	gene_id "ENSG00000111652.9"; transcript_id "ENST00000455113.6"; gene_type "protein_coding"; gene_status "KNOWN"; gene_name "COPS7A"; transcript_type "nonsense_mediated_decay"; transcript_status "KNOWN"; transcript_name "COPS7A-202"; exon_number "6"; exon_id "ENSE00003597197.1"; talon_gene "33950"; talon_transcript "118184"; talon_exon "552955"; ccdsid "CCDS8558.1"; exon_status "KNOWN"; level "3"; protein_id "ENSP00000487362.1"; source "ENSEMBL"; tag "basic";
chr12	HAVANA	exon	6731000	6731821	.	+	.	gene_id "ENSG00000111652.9"; transcript_id "ENST00000455113.6"; gene_type "protein_coding"; gene_status "KNOWN"; gene_name "COPS7A"; transcript_type "nonsense_mediated_decay"; transcript_status "KNOWN"; transcript_name "COPS7A-202"; exon_number "7"; exon_id "ENSE00002296655.1"; talon_gene "33950"; talon_transcript "118184"; talon_exon "552963"; exon_status "KNOWN"; level "2"; protein_id "ENSP00000387787.2"; source "HAVANA";
chr12	HAVANA	transcript	6724071	6731807	.	+	.	gene_id "ENSG00000111652.9"; transcript_id "ENST00000229251.7"; gene_name "COPS7A"; gene_status "KNOWN"; gene_type "protein_coding"; transcript_type "protein_coding"; transcript_status "KNOWN"; transcript_name "COPS7A-201"; talon_gene "33950"; talon_transcript "118186"; ccdsid "CCDS8558.1"; havana_transcript "OTTHUMT00000402747.1"; level "2"; protein_id "ENSP00000229251.3"; source "HAVANA"; tag "CCDS"; transcript_support_level "1";
chr12	HAVANA	exon	6724071	6724152	.	+	.	gene_id "ENSG00000111652.9"; transcript_id "ENST00000229251.7"; gene_type "protein_coding"; gene_status "KNOWN"; gene_name "COPS7A"; transcript_type "protein_coding"; transcript_status "KNOWN"; transcript_name "COPS7A-201"; exon_number "1"; exon_id "ENSE00002240707.1"; talon_gene "33950"; talon_transcript "118186"; talon_exon "552967"; ccdsid "CCDS8558.1"; exon_status "KNOWN"; level "2"; protein_id "ENSP00000229251.3"; source "HAVANA"; tag "CCDS";
chr12	ENSEMBL	exon	6724614	6724818	.	+	.	gene_id "ENSG00000111652.9"; transcript_id "ENST00000229251.7"; gene_type "protein_coding"; gene_status "KNOWN"; gene_name "COPS7A"; transcript_type "protein_coding"; transcript_status "KNOWN"; transcript_name "COPS7A-201"; exon_number "2"; exon_id "ENSE00003433080.1"; talon_gene "33950"; talon_transcript "118186"; talon_exon "552945"; ccdsid "CCDS8558.1"; exon_status "KNOWN"; level "3"; protein_id "ENSP00000487362.1"; source "ENSEMBL"; tag "basic";
chr12	HAVANA	exon	6727926	6728001	.	+	.	gene_id "ENSG00000111652.9"; transcript_id "ENST00000229251.7"; gene_type "protein_coding"; gene_status "KNOWN"; gene_name "COPS7A"; transcript_type "protein_coding"; transcript_status "KNOWN"; transcript_name "COPS7A-201"; exon_number "3"; exon_id "ENSE00003470204.1"; talon_gene "33950"; talon_transcript "118186"; talon_exon "552947"; ccdsid "CCDS8558.1"; exon_status "KNOWN"; level "2"; protein_id "ENSP00000438115.1"; source "HAVANA"; tag "CCDS";
chr12	ENSEMBL	exon	6728223	6728311	.	+	.	gene_id "ENSG00000111652.9"; transcript_id "ENST00000229251.7"; gene_type "protein_coding"; gene_status "KNOWN"; gene_name "COPS7A"; transcript_type "protein_coding"; transcript_status "KNOWN"; transcript_name "COPS7A-201"; exon_number "4"; exon_id "ENSE00003672162.1"; talon_gene "33950"; talon_transcript "118186"; talon_exon "552949"; ccdsid "CCDS8558.1"; exon_status "KNOWN"; level "3"; protein_id "ENSP00000487362.1"; source "ENSEMBL"; tag "basic";
chr12	ENSEMBL	exon	6729247	6729449	.	+	.	gene_id "ENSG00000111652.9"; transcript_id "ENST00000229251.7"; gene_type "protein_coding"; gene_status "KNOWN"; gene_name "COPS7A"; transcript_type "protein_coding"; transcript_status "KNOWN"; transcript_name "COPS7A-201"; exon_number "5"; exon_id "ENSE00003465057.1"; talon_gene "33950"; talon_transcript "118186"; talon_exon "552951"; ccdsid "CCDS8558.1"; exon_status "KNOWN"; level "3"; protein_id "ENSP00000487362.1"; source "ENSEMBL"; tag "basic";
chr12	ENSEMBL	exon	6730402	6730507	.	+	.	gene_id "ENSG00000111652.9"; transcript_id "ENST00000229251.7"; gene_type "protein_coding"; gene_status "KNOWN"; gene_name "COPS7A"; transcript_type "protein_coding"; transcript_status "KNOWN"; transcript_name "COPS7A-201"; exon_number "6"; exon_id "ENSE00003624450.1"; talon_gene "33950"; talon_transcript "118186"; talon_exon "552953"; ccdsid "CCDS8558.1"; exon_status "KNOWN"; level "3"; protein_id "ENSP00000487362.1"; source "ENSEMBL"; tag "basic";
chr12	ENSEMBL	exon	6730669	6730820	.	+	.	gene_id "ENSG00000111652.9"; transcript_id "ENST00000229251.7"; gene_type "protein_coding"; gene_status "KNOWN"; gene_name "COPS7A"; transcript_type "protein_coding"; transcript_status "KNOWN"; transcript_name "COPS7A-201"; exon_number "7"; exon_id "ENSE00003597197.1"; talon_gene "33950"; talon_transcript "118186"; talon_exon "552955"; ccdsid "CCDS8558.1"; exon_status "KNOWN"; level "3"; protein_id "ENSP00000487362.1"; source "ENSEMBL"; tag "basic";
chr12	HAVANA	exon	6731000	6731807	.	+	.	gene_id "ENSG00000111652.9"; transcript_id "ENST00000229251.7"; gene_type "protein_coding"; gene_status "KNOWN"; gene_name "COPS7A"; transcript_type "protein_coding"; transcript_status "KNOWN"; transcript_name "COPS7A-201"; exon_number "8"; exon_id "ENSE00002284418.1"; talon_gene "33950"; talon_transcript "118186"; talon_exon "552968"; ccdsid "CCDS8558.1"; exon_status "KNOWN"; level "2"; protein_id "ENSP00000229251.3"; source "HAVANA"; tag "CCDS";
chr12	HAVANA	transcript	6724079	6731828	.	+	.	gene_id "ENSG00000111652.9"; transcript_id "ENST00000539735.5"; gene_name "COPS7A"; gene_status "KNOWN"; gene_type "protein_coding"; transcript_type "protein_coding"; transcript_status "KNOWN"; transcript_name "COPS7A-210"; talon_gene "33950"; talon_transcript "118187"; ccdsid "CCDS8558.1"; havana_transcript "OTTHUMT00000402748.1"; level "2"; protein_id "ENSP00000441852.1"; source "HAVANA"; tag "CCDS"; transcript_support_level "5";
chr12	HAVANA	exon	6724079	6724250	.	+	.	gene_id "ENSG00000111652.9"; transcript_id "ENST00000539735.5"; gene_type "protein_coding"; gene_status "KNOWN"; gene_name "COPS7A"; transcript_type "protein_coding"; transcript_status "KNOWN"; transcript_name "COPS7A-210"; exon_number "1"; exon_id "ENSE00002267917.1"; talon_gene "33950"; talon_transcript "118187"; talon_exon "552969"; ccdsid "CCDS8558.1"; exon_status "KNOWN"; level "2"; protein_id "ENSP00000441852.1"; source "HAVANA"; tag "CCDS";
chr12	ENSEMBL	exon	6724614	6724818	.	+	.	gene_id "ENSG00000111652.9"; transcript_id "ENST00000539735.5"; gene_type "protein_coding"; gene_status "KNOWN"; gene_name "COPS7A"; transcript_type "protein_coding"; transcript_status "KNOWN"; transcript_name "COPS7A-210"; exon_number "2"; exon_id "ENSE00003433080.1"; talon_gene "33950"; talon_transcript "118187"; talon_exon "552945"; ccdsid "CCDS8558.1"; exon_status "KNOWN"; level "3"; protein_id "ENSP00000487362.1"; source "ENSEMBL"; tag "basic";
chr12	HAVANA	exon	6727926	6728001	.	+	.	gene_id "ENSG00000111652.9"; transcript_id "ENST00000539735.5"; gene_type "protein_coding"; gene_status "KNOWN"; gene_name "COPS7A"; transcript_type "protein_coding"; transcript_status "KNOWN"; transcript_name "COPS7A-210"; exon_number "3"; exon_id "ENSE00003470204.1"; talon_gene "33950"; talon_transcript "118187"; talon_exon "552947"; ccdsid "CCDS8558.1"; exon_status "KNOWN"; level "2"; protein_id "ENSP00000438115.1"; source "HAVANA"; tag "CCDS";
chr12	ENSEMBL	exon	6728223	6728311	.	+	.	gene_id "ENSG00000111652.9"; transcript_id "ENST00000539735.5"; gene_type "protein_coding"; gene_status "KNOWN"; gene_name "COPS7A"; transcript_type "protein_coding"; transcript_status "KNOWN"; transcript_name "COPS7A-210"; exon_number "4"; exon_id "ENSE00003672162.1"; talon_gene "33950"; talon_transcript "118187"; talon_exon "552949"; ccdsid "CCDS8558.1"; exon_status "KNOWN"; level "3"; protein_id "ENSP00000487362.1"; source "ENSEMBL"; tag "basic";
chr12	ENSEMBL	exon	6729247	6729449	.	+	.	gene_id "ENSG00000111652.9"; transcript_id "ENST00000539735.5"; gene_type "protein_coding"; gene_status "KNOWN"; gene_name "COPS7A"; transcript_type "protein_coding"; transcript_status "KNOWN"; transcript_name "COPS7A-210"; exon_number "5"; exon_id "ENSE00003465057.1"; talon_gene "33950"; talon_transcript "118187"; talon_exon "552951"; ccdsid "CCDS8558.1"; exon_status "KNOWN"; level "3"; protein_id "ENSP00000487362.1"; source "ENSEMBL"; tag "basic";
chr12	ENSEMBL	exon	6730402	6730507	.	+	.	gene_id "ENSG00000111652.9"; transcript_id "ENST00000539735.5"; gene_type "protein_coding"; gene_status "KNOWN"; gene_name "COPS7A"; transcript_type "protein_coding"; transcript_status "KNOWN"; transcript_name "COPS7A-210"; exon_number "6"; exon_id "ENSE00003624450.1"; talon_gene "33950"; talon_transcript "118187"; talon_exon "552953"; ccdsid "CCDS8558.1"; exon_status "KNOWN"; level "3"; protein_id "ENSP00000487362.1"; source "ENSEMBL"; tag "basic";
chr12	ENSEMBL	exon	6730669	6730820	.	+	.	gene_id "ENSG00000111652.9"; transcript_id "ENST00000539735.5"; gene_type "protein_coding"; gene_status "KNOWN"; gene_name "COPS7A"; transcript_type "protein_coding"; transcript_status "KNOWN"; transcript_name "COPS7A-210"; exon_number "7"; exon_id "ENSE00003597197.1"; talon_gene "33950"; talon_transcript "118187"; talon_exon "552955"; ccdsid "CCDS8558.1"; exon_status "KNOWN"; level "3"; protein_id "ENSP00000487362.1"; source "ENSEMBL"; tag "basic";
chr12	HAVANA	exon	6731000	6731828	.	+	.	gene_id "ENSG00000111652.9"; transcript_id "ENST00000539735.5"; gene_type "protein_coding"; gene_status "KNOWN"; gene_name "COPS7A"; transcript_type "protein_coding"; transcript_status "KNOWN"; transcript_name "COPS7A-210"; exon_number "8"; exon_id "ENSE00002210051.1"; talon_gene "33950"; talon_transcript "118187"; talon_exon "552971"; ccdsid "CCDS8558.1"; exon_status "KNOWN"; level "2"; protein_id "ENSP00000441852.1"; source "HAVANA"; tag "CCDS";
chr12	HAVANA	transcript	6724287	6731875	.	+	.	gene_id "ENSG00000111652.9"; transcript_id "ENST00000534947.5"; gene_name "COPS7A"; gene_status "KNOWN"; gene_type "protein_coding"; transcript_type "protein_coding"; transcript_status "KNOWN"; transcript_name "COPS7A-204"; talon_gene "33950"; talon_transcript "118195"; ccdsid "CCDS8558.1"; havana_transcript "OTTHUMT00000402757.1"; level "2"; protein_id "ENSP00000446039.1"; source "HAVANA"; tag "CCDS"; transcript_support_level "1";
chr12	HAVANA	exon	6724287	6724818	.	+	.	gene_id "ENSG00000111652.9"; transcript_id "ENST00000534947.5"; gene_type "protein_coding"; gene_status "KNOWN"; gene_name "COPS7A"; transcript_type "protein_coding"; transcript_status "KNOWN"; transcript_name "COPS7A-204"; exon_number "1"; exon_id "ENSE00002278581.1"; talon_gene "33950"; talon_transcript "118195"; talon_exon "552990"; ccdsid "CCDS8558.1"; exon_status "KNOWN"; level "2"; protein_id "ENSP00000446039.1"; source "HAVANA"; tag "CCDS";
chr12	HAVANA	exon	6727926	6728001	.	+	.	gene_id "ENSG00000111652.9"; transcript_id "ENST00000534947.5"; gene_type "protein_coding"; gene_status "KNOWN"; gene_name "COPS7A"; transcript_type "protein_coding"; transcript_status "KNOWN"; transcript_name "COPS7A-204"; exon_number "2"; exon_id "ENSE00003470204.1"; talon_gene "33950"; talon_transcript "118195"; talon_exon "552947"; ccdsid "CCDS8558.1"; exon_status "KNOWN"; level "2"; protein_id "ENSP00000438115.1"; source "HAVANA"; tag "CCDS";
chr12	ENSEMBL	exon	6728223	6728311	.	+	.	gene_id "ENSG00000111652.9"; transcript_id "ENST00000534947.5"; gene_type "protein_coding"; gene_status "KNOWN"; gene_name "COPS7A"; transcript_type "protein_coding"; transcript_status "KNOWN"; transcript_name "COPS7A-204"; exon_number "3"; exon_id "ENSE00003672162.1"; talon_gene "33950"; talon_transcript "118195"; talon_exon "552949"; ccdsid "CCDS8558.1"; exon_status "KNOWN"; level "3"; protein_id "ENSP00000487362.1"; source "ENSEMBL"; tag "basic";
chr12	ENSEMBL	exon	6729247	6729449	.	+	.	gene_id "ENSG00000111652.9"; transcript_id "ENST00000534947.5"; gene_type "protein_coding"; gene_status "KNOWN"; gene_name "COPS7A"; transcript_type "protein_coding"; transcript_status "KNOWN"; transcript_name "COPS7A-204"; exon_number "4"; exon_id "ENSE00003465057.1"; talon_gene "33950"; talon_transcript "118195"; talon_exon "552951"; ccdsid "CCDS8558.1"; exon_status "KNOWN"; level "3"; protein_id "ENSP00000487362.1"; source "ENSEMBL"; tag "basic";
chr12	ENSEMBL	exon	6730402	6730507	.	+	.	gene_id "ENSG00000111652.9"; transcript_id "ENST00000534947.5"; gene_type "protein_coding"; gene_status "KNOWN"; gene_name "COPS7A"; transcript_type "protein_coding"; transcript_status "KNOWN"; transcript_name "COPS7A-204"; exon_number "5"; exon_id "ENSE00003624450.1"; talon_gene "33950"; talon_transcript "118195"; talon_exon "552953"; ccdsid "CCDS8558.1"; exon_status "KNOWN"; level "3"; protein_id "ENSP00000487362.1"; source "ENSEMBL"; tag "basic";
chr12	ENSEMBL	exon	6730669	6730820	.	+	.	gene_id "ENSG00000111652.9"; transcript_id "ENST00000534947.5"; gene_type "protein_coding"; gene_status "KNOWN"; gene_name "COPS7A"; transcript_type "protein_coding"; transcript_status "KNOWN"; transcript_name "COPS7A-204"; exon_number "6"; exon_id "ENSE00003597197.1"; talon_gene "33950"; talon_transcript "118195"; talon_exon "552955"; ccdsid "CCDS8558.1"; exon_status "KNOWN"; level "3"; protein_id "ENSP00000487362.1"; source "ENSEMBL"; tag "basic";
chr12	HAVANA	exon	6731000	6731875	.	+	.	gene_id "ENSG00000111652.9"; transcript_id "ENST00000534947.5"; gene_type "protein_coding"; gene_status "KNOWN"; gene_name "COPS7A"; transcript_type "protein_coding"; transcript_status "KNOWN"; transcript_name "COPS7A-204"; exon_number "7"; exon_id "ENSE00002273308.1"; talon_gene "33950"; talon_transcript "118195"; talon_exon "552991"; ccdsid "CCDS8558.1"; exon_status "KNOWN"; level "2"; protein_id "ENSP00000446039.1"; source "HAVANA"; tag "CCDS";
chr12	HAVANA	transcript	6724298	6731842	.	+	.	gene_id "ENSG00000111652.9"; transcript_id "ENST00000534877.5"; gene_name "COPS7A"; gene_status "KNOWN"; gene_type "protein_coding"; transcript_type "protein_coding"; transcript_status "KNOWN"; transcript_name "COPS7A-203"; talon_gene "33950"; talon_transcript "118199"; ccdsid "CCDS8558.1"; havana_transcript "OTTHUMT00000402762.1"; level "2"; protein_id "ENSP00000438363.1"; source "HAVANA"; tag "CCDS"; transcript_support_level "5";
chr12	HAVANA	exon	6724298	6724330	.	+	.	gene_id "ENSG00000111652.9"; transcript_id "ENST00000534877.5"; gene_type "protein_coding"; gene_status "KNOWN"; gene_name "COPS7A"; transcript_type "protein_coding"; transcript_status "KNOWN"; transcript_name "COPS7A-203"; exon_number "1"; exon_id "ENSE00002258504.1"; talon_gene "33950"; talon_transcript "118199"; talon_exon "553002"; ccdsid "CCDS8558.1"; exon_status "KNOWN"; level "2"; protein_id "ENSP00000438363.1"; source "HAVANA"; tag "CCDS";
chr12	ENSEMBL	exon	6724614	6724818	.	+	.	gene_id "ENSG00000111652.9"; transcript_id "ENST00000534877.5"; gene_type "protein_coding"; gene_status "KNOWN"; gene_name "COPS7A"; transcript_type "protein_coding"; transcript_status "KNOWN"; transcript_name "COPS7A-203"; exon_number "2"; exon_id "ENSE00003433080.1"; talon_gene "33950"; talon_transcript "118199"; talon_exon "552945"; ccdsid "CCDS8558.1"; exon_status "KNOWN"; level "3"; protein_id "ENSP00000487362.1"; source "ENSEMBL"; tag "basic";
chr12	HAVANA	exon	6727926	6728001	.	+	.	gene_id "ENSG00000111652.9"; transcript_id "ENST00000534877.5"; gene_type "protein_coding"; gene_status "KNOWN"; gene_name "COPS7A"; transcript_type "protein_coding"; transcript_status "KNOWN"; transcript_name "COPS7A-203"; exon_number "3"; exon_id "ENSE00003470204.1"; talon_gene "33950"; talon_transcript "118199"; talon_exon "552947"; ccdsid "CCDS8558.1"; exon_status "KNOWN"; level "2"; protein_id "ENSP00000438115.1"; source "HAVANA"; tag "CCDS";
chr12	ENSEMBL	exon	6728223	6728311	.	+	.	gene_id "ENSG00000111652.9"; transcript_id "ENST00000534877.5"; gene_type "protein_coding"; gene_status "KNOWN"; gene_name "COPS7A"; transcript_type "protein_coding"; transcript_status "KNOWN"; transcript_name "COPS7A-203"; exon_number "4"; exon_id "ENSE00003672162.1"; talon_gene "33950"; talon_transcript "118199"; talon_exon "552949"; ccdsid "CCDS8558.1"; exon_status "KNOWN"; level "3"; protein_id "ENSP00000487362.1"; source "ENSEMBL"; tag "basic";
chr12	ENSEMBL	exon	6729247	6729449	.	+	.	gene_id "ENSG00000111652.9"; transcript_id "ENST00000534877.5"; gene_type "protein_coding"; gene_status "KNOWN"; gene_name "COPS7A"; transcript_type "protein_coding"; transcript_status "KNOWN"; transcript_name "COPS7A-203"; exon_number "5"; exon_id "ENSE00003465057.1"; talon_gene "33950"; talon_transcript "118199"; talon_exon "552951"; ccdsid "CCDS8558.1"; exon_status "KNOWN"; level "3"; protein_id "ENSP00000487362.1"; source "ENSEMBL"; tag "basic";
chr12	ENSEMBL	exon	6730402	6730507	.	+	.	gene_id "ENSG00000111652.9"; transcript_id "ENST00000534877.5"; gene_type "protein_coding"; gene_status "KNOWN"; gene_name "COPS7A"; transcript_type "protein_coding"; transcript_status "KNOWN"; transcript_name "COPS7A-203"; exon_number "6"; exon_id "ENSE00003624450.1"; talon_gene "33950"; talon_transcript "118199"; talon_exon "552953"; ccdsid "CCDS8558.1"; exon_status "KNOWN"; level "3"; protein_id "ENSP00000487362.1"; source "ENSEMBL"; tag "basic";
chr12	ENSEMBL	exon	6730669	6730820	.	+	.	gene_id "ENSG00000111652.9"; transcript_id "ENST00000534877.5"; gene_type "protein_coding"; gene_status "KNOWN"; gene_name "COPS7A"; transcript_type "protein_coding"; transcript_status "KNOWN"; transcript_name "COPS7A-203"; exon_number "7"; exon_id "ENSE00003597197.1"; talon_gene "33950"; talon_transcript "118199"; talon_exon "552955"; ccdsid "CCDS8558.1"; exon_status "KNOWN"; level "3"; protein_id "ENSP00000487362.1"; source "ENSEMBL"; tag "basic";
chr12	HAVANA	exon	6731000	6731842	.	+	.	gene_id "ENSG00000111652.9"; transcript_id "ENST00000534877.5"; gene_type "protein_coding"; gene_status "KNOWN"; gene_name "COPS7A"; transcript_type "protein_coding"; transcript_status "KNOWN"; transcript_name "COPS7A-203"; exon_number "8"; exon_id "ENSE00002279725.1"; talon_gene "33950"; talon_transcript "118199"; talon_exon "553003"; ccdsid "CCDS8558.1"; exon_status "KNOWN"; level "2"; protein_id "ENSP00000438363.1"; source "HAVANA"; tag "CCDS";
chr12	HAVANA	gene	6747996	6752967	.	-	.	gene_id "ENSG00000089693.10"; gene_name "MLF2"; gene_status "KNOWN"; gene_type "protein_coding"; talon_gene "33952"; havana_gene "OTTHUMG00000168717.5"; level "2";
chr12	HAVANA	transcript	6747996	6753555	.	-	.	gene_id "ENSG00000089693.10"; transcript_id "ENST00000203630.9"; gene_name "MLF2"; gene_status "KNOWN"; gene_type "protein_coding"; transcript_type "protein_coding"; transcript_status "KNOWN"; transcript_name "MLF2-201"; talon_gene "33952"; talon_transcript "118205"; ccdsid "CCDS8559.1"; havana_transcript "OTTHUMT00000400733.3"; level "2"; protein_id "ENSP00000203630.5"; source "HAVANA"; tag "CCDS"; transcript_support_level "1";
chr12	HAVANA	exon	6752939	6753555	.	-	.	gene_id "ENSG00000089693.10"; transcript_id "ENST00000203630.9"; gene_type "protein_coding"; gene_status "KNOWN"; gene_name "MLF2"; transcript_type "protein_coding"; transcript_status "KNOWN"; transcript_name "MLF2-201"; exon_number "1"; exon_id "ENSE00002205662.1"; talon_gene "33952"; talon_transcript "118205"; talon_exon "553018"; ccdsid "CCDS8559.1"; exon_status "KNOWN"; level "2"; protein_id "ENSP00000203630.5"; source "HAVANA"; tag "CCDS";
chr12	ENSEMBL	exon	6752285	6752362	.	-	.	gene_id "ENSG00000089693.10"; transcript_id "ENST00000203630.9"; gene_type "protein_coding"; gene_status "KNOWN"; gene_name "MLF2"; transcript_type "protein_coding"; transcript_status "KNOWN"; transcript_name "MLF2-201"; exon_number "2"; exon_id "ENSE00003534196.1"; talon_gene "33952"; talon_transcript "118205"; talon_exon "553020"; ccdsid "CCDS8559.1"; exon_status "KNOWN"; level "3"; protein_id "ENSP00000403941.1"; source "ENSEMBL"; tag "CCDS";
chr12	ENSEMBL	exon	6751925	6752054	.	-	.	gene_id "ENSG00000089693.10"; transcript_id "ENST00000203630.9"; gene_type "protein_coding"; gene_status "KNOWN"; gene_name "MLF2"; transcript_type "protein_coding"; transcript_status "KNOWN"; transcript_name "MLF2-201"; exon_number "3"; exon_id "ENSE00003681881.1"; talon_gene "33952"; talon_transcript "118205"; talon_exon "553022"; ccdsid "CCDS8559.1"; exon_status "KNOWN"; level "3"; protein_id "ENSP00000403941.1"; source "ENSEMBL"; tag "CCDS";
chr12	ENSEMBL	exon	6751641	6751676	.	-	.	gene_id "ENSG00000089693.10"; transcript_id "ENST00000203630.9"; gene_type "protein_coding"; gene_status "KNOWN"; gene_name "MLF2"; transcript_type "protein_coding"; transcript_status "KNOWN"; transcript_name "MLF2-201"; exon_number "4"; exon_id "ENSE00003600283.1"; talon_gene "33952"; talon_transcript "118205"; talon_exon "553024"; ccdsid "CCDS8559.1"; exon_status "KNOWN"; level "3"; protein_id "ENSP00000403941.1"; source "ENSEMBL"; tag "CCDS";
chr12	ENSEMBL	exon	6750713	6750766	.	-	.	gene_id "ENSG00000089693.10"; transcript_id "ENST00000203630.9"; gene_type "protein_coding"; gene_status "KNOWN"; gene_name "MLF2"; transcript_type "protein_coding"; transcript_status "KNOWN"; transcript_name "MLF2-201"; exon_number "5"; exon_id "ENSE00000715615.1"; talon_gene "33952"; talon_transcript "118205"; talon_exon "553026"; ccdsid "CCDS8559.1"; exon_status "KNOWN"; level "3"; protein_id "ENSP00000403941.1"; source "ENSEMBL"; tag "CCDS";
chr12	ENSEMBL	exon	6750177	6750305	.	-	.	gene_id "ENSG00000089693.10"; transcript_id "ENST00000203630.9"; gene_type "protein_coding"; gene_status "KNOWN"; gene_name "MLF2"; transcript_type "protein_coding"; transcript_status "KNOWN"; transcript_name "MLF2-201"; exon_number "6"; exon_id "ENSE00000715614.1"; talon_gene "33952"; talon_transcript "118205"; talon_exon "553028"; ccdsid "CCDS8559.1"; exon_status "KNOWN"; level "3"; protein_id "ENSP00000403941.1"; source "ENSEMBL"; tag "CCDS";
chr12	ENSEMBL	exon	6749848	6750007	.	-	.	gene_id "ENSG00000089693.10"; transcript_id "ENST00000203630.9"; gene_type "protein_coding"; gene_status "KNOWN"; gene_name "MLF2"; transcript_type "protein_coding"; transcript_status "KNOWN"; transcript_name "MLF2-201"; exon_number "7"; exon_id "ENSE00003581193.1"; talon_gene "33952"; talon_transcript "118205"; talon_exon "553030"; ccdsid "CCDS8559.1"; exon_status "KNOWN"; level "3"; protein_id "ENSP00000403941.1"; source "ENSEMBL"; tag "CCDS";
chr12	ENSEMBL	exon	6748770	6748982	.	-	.	gene_id "ENSG00000089693.10"; transcript_id "ENST00000203630.9"; gene_type "protein_coding"; gene_status "KNOWN"; gene_name "MLF2"; transcript_type "protein_coding"; transcript_status "KNOWN"; transcript_name "MLF2-201"; exon_number "8"; exon_id "ENSE00000866937.1"; talon_gene "33952"; talon_transcript "118205"; talon_exon "553032"; ccdsid "CCDS8559.1"; exon_status "KNOWN"; level "3"; protein_id "ENSP00000403941.1"; source "ENSEMBL"; tag "CCDS";
chr12	HAVANA	exon	6747996	6748547	.	-	.	gene_id "ENSG00000089693.10"; transcript_id "ENST00000203630.9"; gene_type "protein_coding"; gene_status "KNOWN"; gene_name "MLF2"; transcript_type "protein_coding"; transcript_status "KNOWN"; transcript_name "MLF2-201"; exon_number "9"; exon_id "ENSE00002293567.2"; talon_gene "33952"; talon_transcript "118205"; talon_exon "553034"; ccdsid "CCDS8559.1"; exon_status "KNOWN"; level "2"; protein_id "ENSP00000203630.5"; source "HAVANA"; tag "CCDS";
chr12	TALON	transcript	6747996	6750318	.	-	.	gene_id "ENSG00000089693.10"; transcript_id "ENCODEHT000597928"; gene_name "MLF2"; gene_status "KNOWN"; gene_type "protein_coding"; transcript_status "NOVEL"; transcript_name "ENCODEHT000597928"; talon_gene "33952"; talon_transcript "597928"; ISM-suffix_to_IDs "118205,118206,597926"; ISM-suffix_transcript "TRUE"; ISM_to_IDs "118205,118206,597926"; ISM_transcript "TRUE";
chr12	TALON	exon	6749848	6750318	.	-	.	gene_id "ENSG00000089693.10"; transcript_id "ENCODEHT000597928"; gene_type "protein_coding"; gene_status "KNOWN"; gene_name "MLF2"; transcript_status "NOVEL"; transcript_name "ENCODEHT000597928"; exon_number "1"; exon_id "1383583"; talon_gene "33952"; talon_transcript "597928"; talon_exon "1383583"; exon_status "NOVEL";
chr12	ENSEMBL	exon	6748770	6748982	.	-	.	gene_id "ENSG00000089693.10"; transcript_id "ENCODEHT000597928"; gene_type "protein_coding"; gene_status "KNOWN"; gene_name "MLF2"; transcript_status "NOVEL"; transcript_name "ENCODEHT000597928"; exon_number "2"; exon_id "ENSE00000866937.1"; talon_gene "33952"; talon_transcript "597928"; talon_exon "553032"; ccdsid "CCDS8559.1"; exon_status "KNOWN"; level "3"; protein_id "ENSP00000403941.1"; source "ENSEMBL"; tag "CCDS";
chr12	HAVANA	exon	6747996	6748547	.	-	.	gene_id "ENSG00000089693.10"; transcript_id "ENCODEHT000597928"; gene_type "protein_coding"; gene_status "KNOWN"; gene_name "MLF2"; transcript_status "NOVEL"; transcript_name "ENCODEHT000597928"; exon_number "3"; exon_id "ENSE00002293567.2"; talon_gene "33952"; talon_transcript "597928"; talon_exon "553034"; ccdsid "CCDS8559.1"; exon_status "KNOWN"; level "2"; protein_id "ENSP00000203630.5"; source "HAVANA"; tag "CCDS";
chr12	TALON	transcript	6747996	6748982	.	-	.	gene_id "ENSG00000089693.10"; transcript_id "ENCODEHT000597929"; gene_name "MLF2"; gene_status "KNOWN"; gene_type "protein_coding"; transcript_status "NOVEL"; transcript_name "ENCODEHT000597929"; talon_gene "33952"; talon_transcript "597929"; ISM-suffix_to_IDs "118205,118206,597926,597928"; ISM-suffix_transcript "TRUE"; ISM_to_IDs "118205,118206,597926,597928"; ISM_transcript "TRUE";
chr12	ENSEMBL	exon	6748770	6748982	.	-	.	gene_id "ENSG00000089693.10"; transcript_id "ENCODEHT000597929"; gene_type "protein_coding"; gene_status "KNOWN"; gene_name "MLF2"; transcript_status "NOVEL"; transcript_name "ENCODEHT000597929"; exon_number "1"; exon_id "ENSE00000866937.1"; talon_gene "33952"; talon_transcript "597929"; talon_exon "553032"; ccdsid "CCDS8559.1"; exon_status "KNOWN"; level "3"; protein_id "ENSP00000403941.1"; source "ENSEMBL"; tag "CCDS";
chr12	HAVANA	exon	6747996	6748547	.	-	.	gene_id "ENSG00000089693.10"; transcript_id "ENCODEHT000597929"; gene_type "protein_coding"; gene_status "KNOWN"; gene_name "MLF2"; transcript_status "NOVEL"; transcript_name "ENCODEHT000597929"; exon_number "2"; exon_id "ENSE00002293567.2"; talon_gene "33952"; talon_transcript "597929"; talon_exon "553034"; ccdsid "CCDS8559.1"; exon_status "KNOWN"; level "2"; protein_id "ENSP00000203630.5"; source "HAVANA"; tag "CCDS";
chr12	TALON	transcript	6747996	6748547	.	-	.	gene_id "ENSG00000089693.10"; transcript_id "ENCODEHT000597932"; gene_name "MLF2"; gene_status "KNOWN"; gene_type "protein_coding"; transcript_status "NOVEL"; transcript_name "ENCODEHT000597932"; talon_gene "33952"; talon_transcript "597932"; ISM_to_IDs "118205,597926,597928,597929,597930"; ISM_transcript "TRUE";
chr12	HAVANA	exon	6747996	6748547	.	-	.	gene_id "ENSG00000089693.10"; transcript_id "ENCODEHT000597932"; gene_type "protein_coding"; gene_status "KNOWN"; gene_name "MLF2"; transcript_status "NOVEL"; transcript_name "ENCODEHT000597932"; exon_number "1"; exon_id "ENSE00002293567.2"; talon_gene "33952"; talon_transcript "597932"; talon_exon "553034"; ccdsid "CCDS8559.1"; exon_status "KNOWN"; level "2"; protein_id "ENSP00000203630.5"; source "HAVANA"; tag "CCDS";
chr12	TALON	transcript	6747996	6750318	.	-	.	gene_id "ENSG00000089693.10"; transcript_id "ENCODEHT000597954"; gene_name "MLF2"; gene_status "KNOWN"; gene_type "protein_coding"; transcript_status "NOVEL"; transcript_name "ENCODEHT000597954"; talon_gene "33952"; talon_transcript "597954"; ISM-suffix_to_IDs "118205,118206,597926,597930,597934,597940,597945,597947"; ISM-suffix_transcript "TRUE"; ISM_to_IDs "118205,118206,597926,597930,597934,597940,597945,597947"; ISM_transcript "TRUE";
chr12	HAVANA	exon	6750177	6750318	.	-	.	gene_id "ENSG00000089693.10"; transcript_id "ENCODEHT000597954"; gene_type "protein_coding"; gene_status "KNOWN"; gene_name "MLF2"; transcript_status "NOVEL"; transcript_name "ENCODEHT000597954"; exon_number "1"; exon_id "ENSE00002237973.1"; talon_gene "33952"; talon_transcript "597954"; talon_exon "553038"; exon_status "KNOWN"; level "2"; source "HAVANA";
chr12	ENSEMBL	exon	6749848	6750007	.	-	.	gene_id "ENSG00000089693.10"; transcript_id "ENCODEHT000597954"; gene_type "protein_coding"; gene_status "KNOWN"; gene_name "MLF2"; transcript_status "NOVEL"; transcript_name "ENCODEHT000597954"; exon_number "2"; exon_id "ENSE00003581193.1"; talon_gene "33952"; talon_transcript "597954"; talon_exon "553030"; ccdsid "CCDS8559.1"; exon_status "KNOWN"; level "3"; protein_id "ENSP00000403941.1"; source "ENSEMBL"; tag "CCDS";
chr12	ENSEMBL	exon	6748770	6748982	.	-	.	gene_id "ENSG00000089693.10"; transcript_id "ENCODEHT000597954"; gene_type "protein_coding"; gene_status "KNOWN"; gene_name "MLF2"; transcript_status "NOVEL"; transcript_name "ENCODEHT000597954"; exon_number "3"; exon_id "ENSE00000866937.1"; talon_gene "33952"; talon_transcript "597954"; talon_exon "553032"; ccdsid "CCDS8559.1"; exon_status "KNOWN"; level "3"; protein_id "ENSP00000403941.1"; source "ENSEMBL"; tag "CCDS";
chr12	HAVANA	exon	6747996	6748547	.	-	.	gene_id "ENSG00000089693.10"; transcript_id "ENCODEHT000597954"; gene_type "protein_coding"; gene_status "KNOWN"; gene_name "MLF2"; transcript_status "NOVEL"; transcript_name "ENCODEHT000597954"; exon_number "4"; exon_id "ENSE00002293567.2"; talon_gene "33952"; talon_transcript "597954"; talon_exon "553034"; ccdsid "CCDS8559.1"; exon_status "KNOWN"; level "2"; protein_id "ENSP00000203630.5"; source "HAVANA"; tag "CCDS";
chr12	HAVANA	transcript	6751822	6752967	.	-	.	gene_id "ENSG00000089693.10"; transcript_id "ENST00000536249.1"; gene_name "MLF2"; gene_status "KNOWN"; gene_type "protein_coding"; transcript_type "retained_intron"; transcript_status "KNOWN"; transcript_name "MLF2-204"; talon_gene "33952"; talon_transcript "118215"; havana_transcript "OTTHUMT00000402835.1"; level "2"; source "HAVANA"; transcript_support_level "2";
chr12	HAVANA	exon	6752939	6752967	.	-	.	gene_id "ENSG00000089693.10"; transcript_id "ENST00000536249.1"; gene_type "protein_coding"; gene_status "KNOWN"; gene_name "MLF2"; transcript_type "retained_intron"; transcript_status "KNOWN"; transcript_name "MLF2-204"; exon_number "1"; exon_id "ENSE00002276588.1"; talon_gene "33952"; talon_transcript "118215"; talon_exon "553059"; exon_status "KNOWN"; level "2"; source "HAVANA";
chr12	HAVANA	exon	6751822	6752362	.	-	.	gene_id "ENSG00000089693.10"; transcript_id "ENST00000536249.1"; gene_type "protein_coding"; gene_status "KNOWN"; gene_name "MLF2"; transcript_type "retained_intron"; transcript_status "KNOWN"; transcript_name "MLF2-204"; exon_number "2"; exon_id "ENSE00002216044.1"; talon_gene "33952"; talon_transcript "118215"; talon_exon "553060"; exon_status "KNOWN"; level "2"; source "HAVANA";
chr12	HAVANA	gene	6766375	6770952	.	+	.	gene_id "ENSG00000159335.15"; gene_name "PTMS"; gene_status "KNOWN"; gene_type "protein_coding"; talon_gene "33953"; havana_gene "OTTHUMG00000169196.4"; level "2";
chr12	HAVANA	transcript	6766375	6770498	.	+	.	gene_id "ENSG00000159335.15"; transcript_id "ENST00000389462.8"; gene_name "PTMS"; gene_status "KNOWN"; gene_type "protein_coding"; transcript_type "protein_coding"; transcript_status "KNOWN"; transcript_name "PTMS-202"; talon_gene "33953"; talon_transcript "118217"; ccdsid "CCDS81656.1"; havana_transcript "OTTHUMT00000402839.1"; level "2"; protein_id "ENSP00000374113.4"; source "HAVANA"; tag "CCDS"; transcript_support_level "2";
chr12	ENSEMBL	exon	6766375	6766750	.	+	.	gene_id "ENSG00000159335.15"; transcript_id "ENST00000389462.8"; gene_type "protein_coding"; gene_status "KNOWN"; gene_name "PTMS"; transcript_type "protein_coding"; transcript_status "KNOWN"; transcript_name "PTMS-202"; exon_number "1"; exon_id "ENSE00002259761.1"; talon_gene "33953"; talon_transcript "118217"; talon_exon "553070"; ccdsid "CCDS8560.1"; exon_status "KNOWN"; level "3"; protein_id "ENSP00000478828.1"; source "ENSEMBL"; tag "CCDS";
chr12	ENSEMBL	exon	6769603	6769674	.	+	.	gene_id "ENSG00000159335.15"; transcript_id "ENST00000389462.8"; gene_type "protein_coding"; gene_status "KNOWN"; gene_name "PTMS"; transcript_type "protein_coding"; transcript_status "KNOWN"; transcript_name "PTMS-202"; exon_number "2"; exon_id "ENSE00003544822.1"; talon_gene "33953"; talon_transcript "118217"; talon_exon "553063"; ccdsid "CCDS8560.1"; exon_status "KNOWN"; level "3"; protein_id "ENSP00000478828.1"; source "ENSEMBL"; tag "CCDS";
chr12	HAVANA	exon	6769844	6769999	.	+	.	gene_id "ENSG00000159335.15"; transcript_id "ENST00000389462.8"; gene_type "protein_coding"; gene_status "KNOWN"; gene_name "PTMS"; transcript_type "protein_coding"; transcript_status "KNOWN"; transcript_name "PTMS-202"; exon_number "3"; exon_id "ENSE00003635213.1"; talon_gene "33953"; talon_transcript "118217"; talon_exon "553073"; ccdsid "CCDS81656.1"; exon_status "KNOWN"; level "2"; protein_id "ENSP00000374113.4"; source "HAVANA"; tag "CCDS";
chr12	ENSEMBL	exon	6770157	6770218	.	+	.	gene_id "ENSG00000159335.15"; transcript_id "ENST00000389462.8"; gene_type "protein_coding"; gene_status "KNOWN"; gene_name "PTMS"; transcript_type "protein_coding"; transcript_status "KNOWN"; transcript_name "PTMS-202"; exon_number "4"; exon_id "ENSE00003622130.1"; talon_gene "33953"; talon_transcript "118217"; talon_exon "553067"; ccdsid "CCDS8560.1"; exon_status "KNOWN"; level "3"; protein_id "ENSP00000478828.1"; source "ENSEMBL"; tag "CCDS";
chr12	HAVANA	exon	6770392	6770498	.	+	.	gene_id "ENSG00000159335.15"; transcript_id "ENST00000389462.8"; gene_type "protein_coding"; gene_status "KNOWN"; gene_name "PTMS"; transcript_type "protein_coding"; transcript_status "KNOWN"; transcript_name "PTMS-202"; exon_number "5"; exon_id "ENSE00002210932.1"; talon_gene "33953"; talon_transcript "118217"; talon_exon "553074"; ccdsid "CCDS81656.1"; exon_status "KNOWN"; level "2"; protein_id "ENSP00000374113.4"; source "HAVANA"; tag "CCDS";
chr12	ENSEMBL	transcript	6766375	6770952	.	+	.	gene_id "ENSG00000159335.15"; transcript_id "ENST00000619580.4"; gene_name "PTMS"; gene_status "KNOWN"; gene_type "protein_coding"; transcript_type "protein_coding"; transcript_status "KNOWN"; transcript_name "PTMS-207"; talon_gene "33953"; talon_transcript "118218"; ccdsid "CCDS8560.1"; level "3"; protein_id "ENSP00000478828.1"; source "ENSEMBL"; tag "CCDS"; transcript_support_level "1";
chr12	ENSEMBL	exon	6766375	6766750	.	+	.	gene_id "ENSG00000159335.15"; transcript_id "ENST00000619580.4"; gene_type "protein_coding"; gene_status "KNOWN"; gene_name "PTMS"; transcript_type "protein_coding"; transcript_status "KNOWN"; transcript_name "PTMS-207"; exon_number "1"; exon_id "ENSE00002259761.1"; talon_gene "33953"; talon_transcript "118218"; talon_exon "553070"; ccdsid "CCDS8560.1"; exon_status "KNOWN"; level "3"; protein_id "ENSP00000478828.1"; source "ENSEMBL"; tag "CCDS";
chr12	ENSEMBL	exon	6769603	6769674	.	+	.	gene_id "ENSG00000159335.15"; transcript_id "ENST00000619580.4"; gene_type "protein_coding"; gene_status "KNOWN"; gene_name "PTMS"; transcript_type "protein_coding"; transcript_status "KNOWN"; transcript_name "PTMS-207"; exon_number "2"; exon_id "ENSE00003544822.1"; talon_gene "33953"; talon_transcript "118218"; talon_exon "553063"; ccdsid "CCDS8560.1"; exon_status "KNOWN"; level "3"; protein_id "ENSP00000478828.1"; source "ENSEMBL"; tag "CCDS";
chr12	ENSEMBL	exon	6769921	6769999	.	+	.	gene_id "ENSG00000159335.15"; transcript_id "ENST00000619580.4"; gene_type "protein_coding"; gene_status "KNOWN"; gene_name "PTMS"; transcript_type "protein_coding"; transcript_status "KNOWN"; transcript_name "PTMS-207"; exon_number "3"; exon_id "ENSE00003621358.1"; talon_gene "33953"; talon_transcript "118218"; talon_exon "553065"; ccdsid "CCDS8560.1"; exon_status "KNOWN"; level "3"; protein_id "ENSP00000310088.6"; source "ENSEMBL"; tag "CCDS";
chr12	ENSEMBL	exon	6770157	6770218	.	+	.	gene_id "ENSG00000159335.15"; transcript_id "ENST00000619580.4"; gene_type "protein_coding"; gene_status "KNOWN"; gene_name "PTMS"; transcript_type "protein_coding"; transcript_status "KNOWN"; transcript_name "PTMS-207"; exon_number "4"; exon_id "ENSE00003622130.1"; talon_gene "33953"; talon_transcript "118218"; talon_exon "553067"; ccdsid "CCDS8560.1"; exon_status "KNOWN"; level "3"; protein_id "ENSP00000478828.1"; source "ENSEMBL"; tag "CCDS";
chr12	HAVANA	exon	6770392	6770952	.	+	.	gene_id "ENSG00000159335.15"; transcript_id "ENST00000619580.4"; gene_type "protein_coding"; gene_status "KNOWN"; gene_name "PTMS"; transcript_type "protein_coding"; transcript_status "KNOWN"; transcript_name "PTMS-207"; exon_number "5"; exon_id "ENSE00002247511.2"; talon_gene "33953"; talon_transcript "118218"; talon_exon "553075"; ccdsid "CCDS8560.1"; exon_status "KNOWN"; level "2"; protein_id "ENSP00000478828.1"; source "HAVANA"; tag "CCDS";
chr12	HAVANA	transcript	6766376	6769897	.	+	.	gene_id "ENSG00000159335.15"; transcript_id "ENST00000540874.5"; gene_name "PTMS"; gene_status "KNOWN"; gene_type "protein_coding"; transcript_type "protein_coding"; transcript_status "KNOWN"; transcript_name "PTMS-206"; talon_gene "33953"; talon_transcript "118219"; havana_transcript "OTTHUMT00000402840.2"; level "2"; protein_id "ENSP00000442325.1"; source "HAVANA"; tag "cds_end_NF"; transcript_support_level "2";
chr12	HAVANA	exon	6766376	6766750	.	+	.	gene_id "ENSG00000159335.15"; transcript_id "ENST00000540874.5"; gene_type "protein_coding"; gene_status "KNOWN"; gene_name "PTMS"; transcript_type "protein_coding"; transcript_status "KNOWN"; transcript_name "PTMS-206"; exon_number "1"; exon_id "ENSE00002306053.1"; talon_gene "33953"; talon_transcript "118219"; talon_exon "553076"; exon_status "KNOWN"; level "2"; protein_id "ENSP00000442325.1"; source "HAVANA"; tag "cds_end_NF";
chr12	ENSEMBL	exon	6769603	6769674	.	+	.	gene_id "ENSG00000159335.15"; transcript_id "ENST00000540874.5"; gene_type "protein_coding"; gene_status "KNOWN"; gene_name "PTMS"; transcript_type "protein_coding"; transcript_status "KNOWN"; transcript_name "PTMS-206"; exon_number "2"; exon_id "ENSE00003544822.1"; talon_gene "33953"; talon_transcript "118219"; talon_exon "553063"; ccdsid "CCDS8560.1"; exon_status "KNOWN"; level "3"; protein_id "ENSP00000478828.1"; source "ENSEMBL"; tag "CCDS";
chr12	HAVANA	exon	6769844	6769897	.	+	.	gene_id "ENSG00000159335.15"; transcript_id "ENST00000540874.5"; gene_type "protein_coding"; gene_status "KNOWN"; gene_name "PTMS"; transcript_type "protein_coding"; transcript_status "KNOWN"; transcript_name "PTMS-206"; exon_number "3"; exon_id "ENSE00002261206.1"; talon_gene "33953"; talon_transcript "118219"; talon_exon "553077"; exon_status "KNOWN"; level "2"; protein_id "ENSP00000442325.1"; source "HAVANA"; tag "cds_end_NF";
chr12	TALON	transcript	6766731	6770943	.	+	.	gene_id "ENSG00000159335.15"; transcript_id "ENCODEHT000598066"; gene_name "PTMS"; gene_status "KNOWN"; gene_type "protein_coding"; transcript_status "NOVEL"; transcript_name "ENCODEHT000598066"; talon_gene "33953"; talon_transcript "598066"; NNC_transcript "TRUE";
chr12	HAVANA	exon	6766731	6766750	.	+	.	gene_id "ENSG00000159335.15"; transcript_id "ENCODEHT000598066"; gene_type "protein_coding"; gene_status "KNOWN"; gene_name "PTMS"; transcript_status "NOVEL"; transcript_name "ENCODEHT000598066"; exon_number "1"; exon_id "ENSE00003305642.1"; talon_gene "33953"; talon_transcript "598066"; talon_exon "553080"; exon_status "KNOWN"; level "2"; source "HAVANA";
chr12	TALON	exon	6769603	6769668	.	+	.	gene_id "ENSG00000159335.15"; transcript_id "ENCODEHT000598066"; gene_type "protein_coding"; gene_status "KNOWN"; gene_name "PTMS"; transcript_status "NOVEL"; transcript_name "ENCODEHT000598066"; exon_number "2"; exon_id "1383701"; talon_gene "33953"; talon_transcript "598066"; talon_exon "1383701"; exon_status "NOVEL";
chr12	ENSEMBL	exon	6769921	6769999	.	+	.	gene_id "ENSG00000159335.15"; transcript_id "ENCODEHT000598066"; gene_type "protein_coding"; gene_status "KNOWN"; gene_name "PTMS"; transcript_status "NOVEL"; transcript_name "ENCODEHT000598066"; exon_number "3"; exon_id "ENSE00003621358.1"; talon_gene "33953"; talon_transcript "598066"; talon_exon "553065"; ccdsid "CCDS8560.1"; exon_status "KNOWN"; level "3"; protein_id "ENSP00000310088.6"; source "ENSEMBL"; tag "CCDS";
chr12	ENSEMBL	exon	6770157	6770218	.	+	.	gene_id "ENSG00000159335.15"; transcript_id "ENCODEHT000598066"; gene_type "protein_coding"; gene_status "KNOWN"; gene_name "PTMS"; transcript_status "NOVEL"; transcript_name "ENCODEHT000598066"; exon_number "4"; exon_id "ENSE00003622130.1"; talon_gene "33953"; talon_transcript "598066"; talon_exon "553067"; ccdsid "CCDS8560.1"; exon_status "KNOWN"; level "3"; protein_id "ENSP00000478828.1"; source "ENSEMBL"; tag "CCDS";
chr12	HAVANA	exon	6770392	6770943	.	+	.	gene_id "ENSG00000159335.15"; transcript_id "ENCODEHT000598066"; gene_type "protein_coding"; gene_status "KNOWN"; gene_name "PTMS"; transcript_status "NOVEL"; transcript_name "ENCODEHT000598066"; exon_number "5"; exon_id "ENSE00002265104.1"; talon_gene "33953"; talon_transcript "598066"; talon_exon "553079"; ccdsid "CCDS8560.1"; exon_status "KNOWN"; level "2"; protein_id "ENSP00000310088.6"; source "HAVANA"; tag "CCDS";
chr12	TALON	transcript	6766731	6770943	.	+	.	gene_id "ENSG00000159335.15"; transcript_id "ENCODEHT000598068"; gene_name "PTMS"; gene_status "KNOWN"; gene_type "protein_coding"; transcript_status "NOVEL"; transcript_name "ENCODEHT000598068"; talon_gene "33953"; talon_transcript "598068"; NNC_transcript "TRUE";
chr12	HAVANA	exon	6766731	6766750	.	+	.	gene_id "ENSG00000159335.15"; transcript_id "ENCODEHT000598068"; gene_type "protein_coding"; gene_status "KNOWN"; gene_name "PTMS"; transcript_status "NOVEL"; transcript_name "ENCODEHT000598068"; exon_number "1"; exon_id "ENSE00003305642.1"; talon_gene "33953"; talon_transcript "598068"; talon_exon "553080"; exon_status "KNOWN"; level "2"; source "HAVANA";
chr12	ENSEMBL	exon	6769603	6769674	.	+	.	gene_id "ENSG00000159335.15"; transcript_id "ENCODEHT000598068"; gene_type "protein_coding"; gene_status "KNOWN"; gene_name "PTMS"; transcript_status "NOVEL"; transcript_name "ENCODEHT000598068"; exon_number "2"; exon_id "ENSE00003544822.1"; talon_gene "33953"; talon_transcript "598068"; talon_exon "553063"; ccdsid "CCDS8560.1"; exon_status "KNOWN"; level "3"; protein_id "ENSP00000478828.1"; source "ENSEMBL"; tag "CCDS";
chr12	TALON	exon	6769924	6769999	.	+	.	gene_id "ENSG00000159335.15"; transcript_id "ENCODEHT000598068"; gene_type "protein_coding"; gene_status "KNOWN"; gene_name "PTMS"; transcript_status "NOVEL"; transcript_name "ENCODEHT000598068"; exon_number "3"; exon_id "1383706"; talon_gene "33953"; talon_transcript "598068"; talon_exon "1383706"; exon_status "NOVEL";
chr12	ENSEMBL	exon	6770157	6770218	.	+	.	gene_id "ENSG00000159335.15"; transcript_id "ENCODEHT000598068"; gene_type "protein_coding"; gene_status "KNOWN"; gene_name "PTMS"; transcript_status "NOVEL"; transcript_name "ENCODEHT000598068"; exon_number "4"; exon_id "ENSE00003622130.1"; talon_gene "33953"; talon_transcript "598068"; talon_exon "553067"; ccdsid "CCDS8560.1"; exon_status "KNOWN"; level "3"; protein_id "ENSP00000478828.1"; source "ENSEMBL"; tag "CCDS";
chr12	HAVANA	exon	6770392	6770943	.	+	.	gene_id "ENSG00000159335.15"; transcript_id "ENCODEHT000598068"; gene_type "protein_coding"; gene_status "KNOWN"; gene_name "PTMS"; transcript_status "NOVEL"; transcript_name "ENCODEHT000598068"; exon_number "5"; exon_id "ENSE00002265104.1"; talon_gene "33953"; talon_transcript "598068"; talon_exon "553079"; ccdsid "CCDS8560.1"; exon_status "KNOWN"; level "2"; protein_id "ENSP00000310088.6"; source "HAVANA"; tag "CCDS";
chr12	TALON	transcript	6769603	6770952	.	+	.	gene_id "ENSG00000159335.15"; transcript_id "ENCODEHT000598124"; gene_name "PTMS"; gene_status "KNOWN"; gene_type "protein_coding"; transcript_status "NOVEL"; transcript_name "ENCODEHT000598124"; talon_gene "33953"; talon_transcript "598124"; ISM-suffix_to_IDs "118216,118218,118220,118221"; ISM-suffix_transcript "TRUE"; ISM_to_IDs "118216,118218,118220,118221"; ISM_transcript "TRUE";
chr12	ENSEMBL	exon	6769603	6769674	.	+	.	gene_id "ENSG00000159335.15"; transcript_id "ENCODEHT000598124"; gene_type "protein_coding"; gene_status "KNOWN"; gene_name "PTMS"; transcript_status "NOVEL"; transcript_name "ENCODEHT000598124"; exon_number "1"; exon_id "ENSE00003544822.1"; talon_gene "33953"; talon_transcript "598124"; talon_exon "553063"; ccdsid "CCDS8560.1"; exon_status "KNOWN"; level "3"; protein_id "ENSP00000478828.1"; source "ENSEMBL"; tag "CCDS";
chr12	ENSEMBL	exon	6769921	6769999	.	+	.	gene_id "ENSG00000159335.15"; transcript_id "ENCODEHT000598124"; gene_type "protein_coding"; gene_status "KNOWN"; gene_name "PTMS"; transcript_status "NOVEL"; transcript_name "ENCODEHT000598124"; exon_number "2"; exon_id "ENSE00003621358.1"; talon_gene "33953"; talon_transcript "598124"; talon_exon "553065"; ccdsid "CCDS8560.1"; exon_status "KNOWN"; level "3"; protein_id "ENSP00000310088.6"; source "ENSEMBL"; tag "CCDS";
chr12	ENSEMBL	exon	6770157	6770218	.	+	.	gene_id "ENSG00000159335.15"; transcript_id "ENCODEHT000598124"; gene_type "protein_coding"; gene_status "KNOWN"; gene_name "PTMS"; transcript_status "NOVEL"; transcript_name "ENCODEHT000598124"; exon_number "3"; exon_id "ENSE00003622130.1"; talon_gene "33953"; talon_transcript "598124"; talon_exon "553067"; ccdsid "CCDS8560.1"; exon_status "KNOWN"; level "3"; protein_id "ENSP00000478828.1"; source "ENSEMBL"; tag "CCDS";
chr12	HAVANA	exon	6770392	6770952	.	+	.	gene_id "ENSG00000159335.15"; transcript_id "ENCODEHT000598124"; gene_type "protein_coding"; gene_status "KNOWN"; gene_name "PTMS"; transcript_status "NOVEL"; transcript_name "ENCODEHT000598124"; exon_number "4"; exon_id "ENSE00002247511.2"; talon_gene "33953"; talon_transcript "598124"; talon_exon "553075"; ccdsid "CCDS8560.1"; exon_status "KNOWN"; level "2"; protein_id "ENSP00000478828.1"; source "HAVANA"; tag "CCDS";
chr12	TALON	transcript	6769603	6770875	.	+	.	gene_id "ENSG00000159335.15"; transcript_id "ENCODEHT000598129"; gene_name "PTMS"; gene_status "KNOWN"; gene_type "protein_coding"; transcript_status "NOVEL"; transcript_name "ENCODEHT000598129"; talon_gene "33953"; talon_transcript "598129"; ISM-suffix_to_IDs "598068"; ISM-suffix_transcript "TRUE"; ISM_to_IDs "598068"; ISM_transcript "TRUE";
chr12	ENSEMBL	exon	6769603	6769674	.	+	.	gene_id "ENSG00000159335.15"; transcript_id "ENCODEHT000598129"; gene_type "protein_coding"; gene_status "KNOWN"; gene_name "PTMS"; transcript_status "NOVEL"; transcript_name "ENCODEHT000598129"; exon_number "1"; exon_id "ENSE00003544822.1"; talon_gene "33953"; talon_transcript "598129"; talon_exon "553063"; ccdsid "CCDS8560.1"; exon_status "KNOWN"; level "3"; protein_id "ENSP00000478828.1"; source "ENSEMBL"; tag "CCDS";
chr12	TALON	exon	6769924	6769999	.	+	.	gene_id "ENSG00000159335.15"; transcript_id "ENCODEHT000598129"; gene_type "protein_coding"; gene_status "KNOWN"; gene_name "PTMS"; transcript_status "NOVEL"; transcript_name "ENCODEHT000598129"; exon_number "2"; exon_id "1383706"; talon_gene "33953"; talon_transcript "598129"; talon_exon "1383706"; exon_status "NOVEL";
chr12	ENSEMBL	exon	6770157	6770218	.	+	.	gene_id "ENSG00000159335.15"; transcript_id "ENCODEHT000598129"; gene_type "protein_coding"; gene_status "KNOWN"; gene_name "PTMS"; transcript_status "NOVEL"; transcript_name "ENCODEHT000598129"; exon_number "3"; exon_id "ENSE00003622130.1"; talon_gene "33953"; talon_transcript "598129"; talon_exon "553067"; ccdsid "CCDS8560.1"; exon_status "KNOWN"; level "3"; protein_id "ENSP00000478828.1"; source "ENSEMBL"; tag "CCDS";
chr12	HAVANA	exon	6770392	6770875	.	+	.	gene_id "ENSG00000159335.15"; transcript_id "ENCODEHT000598129"; gene_type "protein_coding"; gene_status "KNOWN"; gene_name "PTMS"; transcript_status "NOVEL"; transcript_name "ENCODEHT000598129"; exon_number "4"; exon_id "ENSE00002227014.1"; talon_gene "33953"; talon_transcript "598129"; talon_exon "553069"; exon_status "KNOWN"; level "2"; source "HAVANA";
chr12	TALON	transcript	6769851	6770943	.	+	.	gene_id "ENSG00000159335.15"; transcript_id "ENCODEHT000598215"; gene_name "PTMS"; gene_status "KNOWN"; gene_type "protein_coding"; transcript_status "NOVEL"; transcript_name "ENCODEHT000598215"; talon_gene "33953"; talon_transcript "598215"; ISM-suffix_to_IDs "118216,118217,118218,118220,118221,118222,598051,598053,598066,598068,598084,598094,598101,598112,598124,598127,598129,598149,598208"; ISM-suffix_transcript "TRUE"; ISM_to_IDs "118216,118217,118218,118220,118221,118222,598051,598053,598056,598066,598068,598084,598094,598101,598112,598124,598127,598129,598149,598208"; ISM_transcript "TRUE";
chr12	TALON	exon	6769851	6769999	.	+	.	gene_id "ENSG00000159335.15"; transcript_id "ENCODEHT000598215"; gene_type "protein_coding"; gene_status "KNOWN"; gene_name "PTMS"; transcript_status "NOVEL"; transcript_name "ENCODEHT000598215"; exon_number "1"; exon_id "1383690"; talon_gene "33953"; talon_transcript "598215"; talon_exon "1383690"; exon_status "NOVEL";
chr12	ENSEMBL	exon	6770157	6770218	.	+	.	gene_id "ENSG00000159335.15"; transcript_id "ENCODEHT000598215"; gene_type "protein_coding"; gene_status "KNOWN"; gene_name "PTMS"; transcript_status "NOVEL"; transcript_name "ENCODEHT000598215"; exon_number "2"; exon_id "ENSE00003622130.1"; talon_gene "33953"; talon_transcript "598215"; talon_exon "553067"; ccdsid "CCDS8560.1"; exon_status "KNOWN"; level "3"; protein_id "ENSP00000478828.1"; source "ENSEMBL"; tag "CCDS";
chr12	HAVANA	exon	6770392	6770943	.	+	.	gene_id "ENSG00000159335.15"; transcript_id "ENCODEHT000598215"; gene_type "protein_coding"; gene_status "KNOWN"; gene_name "PTMS"; transcript_status "NOVEL"; transcript_name "ENCODEHT000598215"; exon_number "3"; exon_id "ENSE00002265104.1"; talon_gene "33953"; talon_transcript "598215"; talon_exon "553079"; ccdsid "CCDS8560.1"; exon_status "KNOWN"; level "2"; protein_id "ENSP00000310088.6"; source "HAVANA"; tag "CCDS";
chr12	TALON	transcript	6770157	6770952	.	+	.	gene_id "ENSG00000159335.15"; transcript_id "ENCODEHT000598255"; gene_name "PTMS"; gene_status "KNOWN"; gene_type "protein_coding"; transcript_status "NOVEL"; transcript_name "ENCODEHT000598255"; talon_gene "33953"; talon_transcript "598255"; ISM-suffix_to_IDs "118216,118217,118218,118220,118221,118222,598051,598053,598066,598068,598074,598079,598084,598094,598101,598112,598119,598124,598127,598129,598149,598208,598215,598227"; ISM-suffix_transcript "TRUE"; ISM_to_IDs "118216,118217,118218,118220,118221,118222,598051,598053,598056,598066,598068,598074,598079,598084,598094,598101,598112,598119,598124,598127,598129,598149,598208,598215,598227"; ISM_transcript "TRUE";
chr12	ENSEMBL	exon	6770157	6770218	.	+	.	gene_id "ENSG00000159335.15"; transcript_id "ENCODEHT000598255"; gene_type "protein_coding"; gene_status "KNOWN"; gene_name "PTMS"; transcript_status "NOVEL"; transcript_name "ENCODEHT000598255"; exon_number "1"; exon_id "ENSE00003622130.1"; talon_gene "33953"; talon_transcript "598255"; talon_exon "553067"; ccdsid "CCDS8560.1"; exon_status "KNOWN"; level "3"; protein_id "ENSP00000478828.1"; source "ENSEMBL"; tag "CCDS";
chr12	HAVANA	exon	6770392	6770952	.	+	.	gene_id "ENSG00000159335.15"; transcript_id "ENCODEHT000598255"; gene_type "protein_coding"; gene_status "KNOWN"; gene_name "PTMS"; transcript_status "NOVEL"; transcript_name "ENCODEHT000598255"; exon_number "2"; exon_id "ENSE00002247511.2"; talon_gene "33953"; talon_transcript "598255"; talon_exon "553075"; ccdsid "CCDS8560.1"; exon_status "KNOWN"; level "2"; protein_id "ENSP00000478828.1"; source "HAVANA"; tag "CCDS";
chr12	HAVANA	gene	6772519	6778455	.	+	.	gene_id "ENSG00000089692.8"; gene_name "LAG3"; gene_status "KNOWN"; gene_type "protein_coding"; talon_gene "33954"; havana_gene "OTTHUMG00000169197.1"; level "2";
chr12	HAVANA	transcript	6772519	6775733	.	+	.	gene_id "ENSG00000089692.8"; transcript_id "ENST00000441671.6"; gene_name "LAG3"; gene_status "KNOWN"; gene_type "protein_coding"; transcript_type "protein_coding"; transcript_status "KNOWN"; transcript_name "LAG3-202"; talon_gene "33954"; talon_transcript "118224"; havana_transcript "OTTHUMT00000402845.1"; level "2"; protein_id "ENSP00000413825.2"; source "HAVANA"; tag "appris_alternative_2"; transcript_support_level "1";
chr12	HAVANA	exon	6772519	6772910	.	+	.	gene_id "ENSG00000089692.8"; transcript_id "ENST00000441671.6"; gene_type "protein_coding"; gene_status "KNOWN"; gene_name "LAG3"; transcript_type "protein_coding"; transcript_status "KNOWN"; transcript_name "LAG3-202"; exon_number "1"; exon_id "ENSE00002306683.1"; talon_gene "33954"; talon_transcript "118224"; talon_exon "553095"; exon_status "KNOWN"; level "2"; protein_id "ENSP00000413825.2"; source "HAVANA"; tag "appris_alternative_2";
chr12	HAVANA	exon	6773192	6773339	.	+	.	gene_id "ENSG00000089692.8"; transcript_id "ENST00000441671.6"; gene_type "protein_coding"; gene_status "KNOWN"; gene_name "LAG3"; transcript_type "protein_coding"; transcript_status "KNOWN"; transcript_name "LAG3-202"; exon_number "2"; exon_id "ENSE00000715708.1"; talon_gene "33954"; talon_transcript "118224"; talon_exon "553097"; ccdsid "CCDS8561.1"; exon_status "KNOWN"; level "2"; protein_id "ENSP00000413825.2"; source "HAVANA"; tag "appris_alternative_2";
chr12	HAVANA	exon	6773697	6774001	.	+	.	gene_id "ENSG00000089692.8"; transcript_id "ENST00000441671.6"; gene_type "protein_coding"; gene_status "KNOWN"; gene_name "LAG3"; transcript_type "protein_coding"; transcript_status "KNOWN"; transcript_name "LAG3-202"; exon_number "3"; exon_id "ENSE00003682649.1"; talon_gene "33954"; talon_transcript "118224"; talon_exon "553086"; ccdsid "CCDS8561.1"; exon_status "KNOWN"; level "2"; protein_id "ENSP00000413825.2"; source "HAVANA"; tag "appris_alternative_2";
chr12	HAVANA	exon	6774595	6774864	.	+	.	gene_id "ENSG00000089692.8"; transcript_id "ENST00000441671.6"; gene_type "protein_coding"; gene_status "KNOWN"; gene_name "LAG3"; transcript_type "protein_coding"; transcript_status "KNOWN"; transcript_name "LAG3-202"; exon_number "4"; exon_id "ENSE00003684541.1"; talon_gene "33954"; talon_transcript "118224"; talon_exon "553088"; ccdsid "CCDS8561.1"; exon_status "KNOWN"; level "2"; protein_id "ENSP00000413825.2"; source "HAVANA"; tag "appris_alternative_2";
chr12	HAVANA	exon	6775273	6775733	.	+	.	gene_id "ENSG00000089692.8"; transcript_id "ENST00000441671.6"; gene_type "protein_coding"; gene_status "KNOWN"; gene_name "LAG3"; transcript_type "protein_coding"; transcript_status "KNOWN"; transcript_name "LAG3-202"; exon_number "5"; exon_id "ENSE00002253931.1"; talon_gene "33954"; talon_transcript "118224"; talon_exon "553098"; exon_status "KNOWN"; level "2"; protein_id "ENSP00000413825.2"; source "HAVANA"; tag "appris_alternative_2";
chr12	HAVANA	transcript	6772520	6778453	.	+	.	gene_id "ENSG00000089692.8"; transcript_id "ENST00000203629.2"; gene_name "LAG3"; gene_status "KNOWN"; gene_type "protein_coding"; transcript_type "protein_coding"; transcript_status "KNOWN"; transcript_name "LAG3-201"; talon_gene "33954"; talon_transcript "118225"; ccdsid "CCDS8561.1"; havana_transcript "OTTHUMT00000402846.1"; level "2"; protein_id "ENSP00000203629.2"; source "HAVANA"; tag "CCDS"; transcript_support_level "1";
chr12	HAVANA	exon	6772520	6772910	.	+	.	gene_id "ENSG00000089692.8"; transcript_id "ENST00000203629.2"; gene_type "protein_coding"; gene_status "KNOWN"; gene_name "LAG3"; transcript_type "protein_coding"; transcript_status "KNOWN"; transcript_name "LAG3-201"; exon_number "1"; exon_id "ENSE00002235644.1"; talon_gene "33954"; talon_transcript "118225"; talon_exon "553099"; ccdsid "CCDS8561.1"; exon_status "KNOWN"; level "2"; protein_id "ENSP00000203629.2"; source "HAVANA"; tag "CCDS";
chr12	HAVANA	exon	6773192	6773339	.	+	.	gene_id "ENSG00000089692.8"; transcript_id "ENST00000203629.2"; gene_type "protein_coding"; gene_status "KNOWN"; gene_name "LAG3"; transcript_type "protein_coding"; transcript_status "KNOWN"; transcript_name "LAG3-201"; exon_number "2"; exon_id "ENSE00000715708.1"; talon_gene "33954"; talon_transcript "118225"; talon_exon "553097"; ccdsid "CCDS8561.1"; exon_status "KNOWN"; level "2"; protein_id "ENSP00000413825.2"; source "HAVANA"; tag "appris_alternative_2";
chr12	HAVANA	exon	6773697	6774001	.	+	.	gene_id "ENSG00000089692.8"; transcript_id "ENST00000203629.2"; gene_type "protein_coding"; gene_status "KNOWN"; gene_name "LAG3"; transcript_type "protein_coding"; transcript_status "KNOWN"; transcript_name "LAG3-201"; exon_number "3"; exon_id "ENSE00003682649.1"; talon_gene "33954"; talon_transcript "118225"; talon_exon "553086"; ccdsid "CCDS8561.1"; exon_status "KNOWN"; level "2"; protein_id "ENSP00000413825.2"; source "HAVANA"; tag "appris_alternative_2";
chr12	HAVANA	exon	6774595	6774864	.	+	.	gene_id "ENSG00000089692.8"; transcript_id "ENST00000203629.2"; gene_type "protein_coding"; gene_status "KNOWN"; gene_name "LAG3"; transcript_type "protein_coding"; transcript_status "KNOWN"; transcript_name "LAG3-201"; exon_number "4"; exon_id "ENSE00003684541.1"; talon_gene "33954"; talon_transcript "118225"; talon_exon "553088"; ccdsid "CCDS8561.1"; exon_status "KNOWN"; level "2"; protein_id "ENSP00000413825.2"; source "HAVANA"; tag "appris_alternative_2";
chr12	HAVANA	exon	6775273	6775548	.	+	.	gene_id "ENSG00000089692.8"; transcript_id "ENST00000203629.2"; gene_type "protein_coding"; gene_status "KNOWN"; gene_name "LAG3"; transcript_type "protein_coding"; transcript_status "KNOWN"; transcript_name "LAG3-201"; exon_number "5"; exon_id "ENSE00003458378.1"; talon_gene "33954"; talon_transcript "118225"; talon_exon "553090"; ccdsid "CCDS8561.1"; exon_status "KNOWN"; level "2"; protein_id "ENSP00000203629.2"; source "HAVANA"; tag "CCDS";
chr12	HAVANA	exon	6777264	6777506	.	+	.	gene_id "ENSG00000089692.8"; transcript_id "ENST00000203629.2"; gene_type "protein_coding"; gene_status "KNOWN"; gene_name "LAG3"; transcript_type "protein_coding"; transcript_status "KNOWN"; transcript_name "LAG3-201"; exon_number "6"; exon_id "ENSE00003487210.1"; talon_gene "33954"; talon_transcript "118225"; talon_exon "553092"; ccdsid "CCDS8561.1"; exon_status "KNOWN"; level "2"; protein_id "ENSP00000203629.2"; source "HAVANA"; tag "CCDS";
chr12	HAVANA	exon	6777791	6777921	.	+	.	gene_id "ENSG00000089692.8"; transcript_id "ENST00000203629.2"; gene_type "protein_coding"; gene_status "KNOWN"; gene_name "LAG3"; transcript_type "protein_coding"; transcript_status "KNOWN"; transcript_name "LAG3-201"; exon_number "7"; exon_id "ENSE00000715723.1"; talon_gene "33954"; talon_transcript "118225"; talon_exon "553100"; ccdsid "CCDS8561.1"; exon_status "KNOWN"; level "2"; protein_id "ENSP00000203629.2"; source "HAVANA"; tag "CCDS";
chr12	HAVANA	exon	6778244	6778453	.	+	.	gene_id "ENSG00000089692.8"; transcript_id "ENST00000203629.2"; gene_type "protein_coding"; gene_status "KNOWN"; gene_name "LAG3"; transcript_type "protein_coding"; transcript_status "KNOWN"; transcript_name "LAG3-201"; exon_number "8"; exon_id "ENSE00001293817.2"; talon_gene "33954"; talon_transcript "118225"; talon_exon "553102"; ccdsid "CCDS8561.1"; exon_status "KNOWN"; level "2"; protein_id "ENSP00000203629.2"; source "HAVANA"; tag "CCDS";
chr12	HAVANA	transcript	6777450	6778455	.	+	.	gene_id "ENSG00000089692.8"; transcript_id "ENST00000541049.1"; gene_name "LAG3"; gene_status "KNOWN"; gene_type "protein_coding"; transcript_type "retained_intron"; transcript_status "KNOWN"; transcript_name "LAG3-204"; talon_gene "33954"; talon_transcript "118226"; havana_transcript "OTTHUMT00000402848.1"; level "2"; source "HAVANA"; transcript_support_level "3";
chr12	HAVANA	exon	6777450	6777921	.	+	.	gene_id "ENSG00000089692.8"; transcript_id "ENST00000541049.1"; gene_type "protein_coding"; gene_status "KNOWN"; gene_name "LAG3"; transcript_type "retained_intron"; transcript_status "KNOWN"; transcript_name "LAG3-204"; exon_number "1"; exon_id "ENSE00002235181.1"; talon_gene "33954"; talon_transcript "118226"; talon_exon "553103"; exon_status "KNOWN"; level "2"; source "HAVANA";
chr12	HAVANA	exon	6778244	6778455	.	+	.	gene_id "ENSG00000089692.8"; transcript_id "ENST00000541049.1"; gene_type "protein_coding"; gene_status "KNOWN"; gene_name "LAG3"; transcript_type "retained_intron"; transcript_status "KNOWN"; transcript_name "LAG3-204"; exon_number "2"; exon_id "ENSE00002273188.1"; talon_gene "33954"; talon_transcript "118226"; talon_exon "553104"; exon_status "KNOWN"; level "2"; source "HAVANA";
chr12	HAVANA	gene	6844859	6851292	.	-	.	gene_id "ENSG00000111665.11"; gene_name "CDCA3"; gene_status "KNOWN"; gene_type "protein_coding"; talon_gene "33960"; havana_gene "OTTHUMG00000169014.2"; level "1";
chr12	HAVANA	transcript	6844859	6848367	.	-	.	gene_id "ENSG00000111665.11"; transcript_id "ENST00000603043.1"; gene_name "CDCA3"; gene_status "KNOWN"; gene_type "protein_coding"; transcript_type "processed_transcript"; transcript_status "KNOWN"; transcript_name "CDCA3-211"; talon_gene "33960"; talon_transcript "118269"; havana_transcript "OTTHUMT00000469770.1"; level "2"; source "HAVANA"; transcript_support_level "2";
chr12	HAVANA	exon	6848061	6848367	.	-	.	gene_id "ENSG00000111665.11"; transcript_id "ENST00000603043.1"; gene_type "protein_coding"; gene_status "KNOWN"; gene_name "CDCA3"; transcript_type "processed_transcript"; transcript_status "KNOWN"; transcript_name "CDCA3-211"; exon_number "1"; exon_id "ENSE00003536961.1"; talon_gene "33960"; talon_transcript "118269"; talon_exon "553309"; exon_status "KNOWN"; level "2"; source "HAVANA";
chr12	HAVANA	exon	6846725	6846903	.	-	.	gene_id "ENSG00000111665.11"; transcript_id "ENST00000603043.1"; gene_type "protein_coding"; gene_status "KNOWN"; gene_name "CDCA3"; transcript_type "processed_transcript"; transcript_status "KNOWN"; transcript_name "CDCA3-211"; exon_number "2"; exon_id "ENSE00003595289.1"; talon_gene "33960"; talon_transcript "118269"; talon_exon "553310"; exon_status "KNOWN"; level "2"; source "HAVANA";
chr12	HAVANA	exon	6844859	6846367	.	-	.	gene_id "ENSG00000111665.11"; transcript_id "ENST00000603043.1"; gene_type "protein_coding"; gene_status "KNOWN"; gene_name "CDCA3"; transcript_type "processed_transcript"; transcript_status "KNOWN"; transcript_name "CDCA3-211"; exon_number "3"; exon_id "ENSE00003579833.1"; talon_gene "33960"; talon_transcript "118269"; talon_exon "553312"; exon_status "KNOWN"; level "2"; source "HAVANA";
chr12	HAVANA	transcript	6848809	6852066	.	-	.	gene_id "ENSG00000111665.11"; transcript_id "ENST00000538862.6"; gene_name "CDCA3"; gene_status "KNOWN"; gene_type "protein_coding"; transcript_type "protein_coding"; transcript_status "KNOWN"; transcript_name "CDCA3-207"; talon_gene "33960"; talon_transcript "118270"; ccdsid "CCDS8565.1"; havana_transcript "OTTHUMT00000401940.2"; level "2"; protein_id "ENSP00000442068.1"; source "HAVANA"; tag "CCDS"; transcript_support_level "1";
chr12	HAVANA	exon	6851222	6852066	.	-	.	gene_id "ENSG00000111665.11"; transcript_id "ENST00000538862.6"; gene_type "protein_coding"; gene_status "KNOWN"; gene_name "CDCA3"; transcript_type "protein_coding"; transcript_status "KNOWN"; transcript_name "CDCA3-207"; exon_number "1"; exon_id "ENSE00002274400.1"; talon_gene "33960"; talon_transcript "118270"; talon_exon "553313"; ccdsid "CCDS8565.1"; exon_status "KNOWN"; level "2"; protein_id "ENSP00000442068.1"; source "HAVANA"; tag "CCDS";
chr12	HAVANA	exon	6850833	6851009	.	-	.	gene_id "ENSG00000111665.11"; transcript_id "ENST00000538862.6"; gene_type "protein_coding"; gene_status "KNOWN"; gene_name "CDCA3"; transcript_type "protein_coding"; transcript_status "KNOWN"; transcript_name "CDCA3-207"; exon_number "2"; exon_id "ENSE00003620640.1"; talon_gene "33960"; talon_transcript "118270"; talon_exon "553299"; ccdsid "CCDS76513.1"; exon_status "KNOWN"; level "1"; protein_id "ENSP00000415142.2"; source "HAVANA"; tag "CCDS";
chr12	HAVANA	exon	6850467	6850596	.	-	.	gene_id "ENSG00000111665.11"; transcript_id "ENST00000538862.6"; gene_type "protein_coding"; gene_status "KNOWN"; gene_name "CDCA3"; transcript_type "protein_coding"; transcript_status "KNOWN"; transcript_name "CDCA3-207"; exon_number "3"; exon_id "ENSE00003501011.1"; talon_gene "33960"; talon_transcript "118270"; talon_exon "553301"; ccdsid "CCDS76513.1"; exon_status "KNOWN"; level "1"; protein_id "ENSP00000415142.2"; source "HAVANA"; tag "CCDS";
chr12	HAVANA	exon	6849565	6849858	.	-	.	gene_id "ENSG00000111665.11"; transcript_id "ENST00000538862.6"; gene_type "protein_coding"; gene_status "KNOWN"; gene_name "CDCA3"; transcript_type "protein_coding"; transcript_status "KNOWN"; transcript_name "CDCA3-207"; exon_number "4"; exon_id "ENSE00003565778.1"; talon_gene "33960"; talon_transcript "118270"; talon_exon "553303"; ccdsid "CCDS76513.1"; exon_status "KNOWN"; level "1"; protein_id "ENSP00000415142.2"; source "HAVANA"; tag "CCDS";
chr12	HAVANA	exon	6849323	6849429	.	-	.	gene_id "ENSG00000111665.11"; transcript_id "ENST00000538862.6"; gene_type "protein_coding"; gene_status "KNOWN"; gene_name "CDCA3"; transcript_type "protein_coding"; transcript_status "KNOWN"; transcript_name "CDCA3-207"; exon_number "5"; exon_id "ENSE00000716130.1"; talon_gene "33960"; talon_transcript "118270"; talon_exon "553315"; ccdsid "CCDS8565.1"; exon_status "KNOWN"; level "2"; protein_id "ENSP00000442068.1"; source "HAVANA"; tag "CCDS";
chr12	HAVANA	exon	6848809	6849198	.	-	.	gene_id "ENSG00000111665.11"; transcript_id "ENST00000538862.6"; gene_type "protein_coding"; gene_status "KNOWN"; gene_name "CDCA3"; transcript_type "protein_coding"; transcript_status "KNOWN"; transcript_name "CDCA3-207"; exon_number "6"; exon_id "ENSE00003536492.1"; talon_gene "33960"; talon_transcript "118270"; talon_exon "553317"; ccdsid "CCDS8565.1"; exon_status "KNOWN"; level "2"; protein_id "ENSP00000442068.1"; source "HAVANA"; tag "CCDS";
chr12	HAVANA	transcript	6848816	6851252	.	-	.	gene_id "ENSG00000111665.11"; transcript_id "ENST00000229265.10"; gene_name "CDCA3"; gene_status "KNOWN"; gene_type "protein_coding"; transcript_type "protein_coding"; transcript_status "KNOWN"; transcript_name "CDCA3-201"; talon_gene "33960"; talon_transcript "118271"; ccdsid "CCDS76512.1"; havana_transcript "OTTHUMT00000401939.2"; level "1"; protein_id "ENSP00000229265.5"; source "HAVANA"; tag "CCDS"; transcript_support_level "2";
chr12	HAVANA	exon	6851222	6851252	.	-	.	gene_id "ENSG00000111665.11"; transcript_id "ENST00000229265.10"; gene_type "protein_coding"; gene_status "KNOWN"; gene_name "CDCA3"; transcript_type "protein_coding"; transcript_status "KNOWN"; transcript_name "CDCA3-201"; exon_number "1"; exon_id "ENSE00002276293.1"; talon_gene "33960"; talon_transcript "118271"; talon_exon "553318"; ccdsid "CCDS76512.1"; exon_status "KNOWN"; level "1"; protein_id "ENSP00000229265.5"; source "HAVANA"; tag "CCDS";
chr12	HAVANA	exon	6850833	6851009	.	-	.	gene_id "ENSG00000111665.11"; transcript_id "ENST00000229265.10"; gene_type "protein_coding"; gene_status "KNOWN"; gene_name "CDCA3"; transcript_type "protein_coding"; transcript_status "KNOWN"; transcript_name "CDCA3-201"; exon_number "2"; exon_id "ENSE00003620640.1"; talon_gene "33960"; talon_transcript "118271"; talon_exon "553299"; ccdsid "CCDS76513.1"; exon_status "KNOWN"; level "1"; protein_id "ENSP00000415142.2"; source "HAVANA"; tag "CCDS";
chr12	HAVANA	exon	6850467	6850596	.	-	.	gene_id "ENSG00000111665.11"; transcript_id "ENST00000229265.10"; gene_type "protein_coding"; gene_status "KNOWN"; gene_name "CDCA3"; transcript_type "protein_coding"; transcript_status "KNOWN"; transcript_name "CDCA3-201"; exon_number "3"; exon_id "ENSE00003501011.1"; talon_gene "33960"; talon_transcript "118271"; talon_exon "553301"; ccdsid "CCDS76513.1"; exon_status "KNOWN"; level "1"; protein_id "ENSP00000415142.2"; source "HAVANA"; tag "CCDS";
chr12	HAVANA	exon	6849565	6849783	.	-	.	gene_id "ENSG00000111665.11"; transcript_id "ENST00000229265.10"; gene_type "protein_coding"; gene_status "KNOWN"; gene_name "CDCA3"; transcript_type "protein_coding"; transcript_status "KNOWN"; transcript_name "CDCA3-201"; exon_number "4"; exon_id "ENSE00002311638.1"; talon_gene "33960"; talon_transcript "118271"; talon_exon "553320"; ccdsid "CCDS76512.1"; exon_status "KNOWN"; level "1"; protein_id "ENSP00000229265.5"; source "HAVANA"; tag "CCDS";
chr12	HAVANA	exon	6849323	6849429	.	-	.	gene_id "ENSG00000111665.11"; transcript_id "ENST00000229265.10"; gene_type "protein_coding"; gene_status "KNOWN"; gene_name "CDCA3"; transcript_type "protein_coding"; transcript_status "KNOWN"; transcript_name "CDCA3-201"; exon_number "5"; exon_id "ENSE00000716130.1"; talon_gene "33960"; talon_transcript "118271"; talon_exon "553315"; ccdsid "CCDS8565.1"; exon_status "KNOWN"; level "2"; protein_id "ENSP00000442068.1"; source "HAVANA"; tag "CCDS";
chr12	HAVANA	exon	6848816	6849198	.	-	.	gene_id "ENSG00000111665.11"; transcript_id "ENST00000229265.10"; gene_type "protein_coding"; gene_status "KNOWN"; gene_name "CDCA3"; transcript_type "protein_coding"; transcript_status "KNOWN"; transcript_name "CDCA3-201"; exon_number "6"; exon_id "ENSE00003605102.1"; talon_gene "33960"; talon_transcript "118271"; talon_exon "553321"; ccdsid "CCDS76512.1"; exon_status "KNOWN"; level "1"; protein_id "ENSP00000229265.5"; source "HAVANA"; tag "CCDS";
chr12	HAVANA	transcript	6848829	6851258	.	-	.	gene_id "ENSG00000111665.11"; transcript_id "ENST00000535406.5"; gene_name "CDCA3"; gene_status "KNOWN"; gene_type "protein_coding"; transcript_type "protein_coding"; transcript_status "KNOWN"; transcript_name "CDCA3-204"; talon_gene "33960"; talon_transcript "118272"; ccdsid "CCDS8565.1"; havana_transcript "OTTHUMT00000401941.1"; level "2"; protein_id "ENSP00000446339.1"; source "HAVANA"; tag "CCDS"; transcript_support_level "2";
chr12	HAVANA	exon	6850833	6851258	.	-	.	gene_id "ENSG00000111665.11"; transcript_id "ENST00000535406.5"; gene_type "protein_coding"; gene_status "KNOWN"; gene_name "CDCA3"; transcript_type "protein_coding"; transcript_status "KNOWN"; transcript_name "CDCA3-204"; exon_number "1"; exon_id "ENSE00002268620.1"; talon_gene "33960"; talon_transcript "118272"; talon_exon "553322"; ccdsid "CCDS8565.1"; exon_status "KNOWN"; level "2"; protein_id "ENSP00000446339.1"; source "HAVANA"; tag "CCDS";
chr12	HAVANA	exon	6850467	6850596	.	-	.	gene_id "ENSG00000111665.11"; transcript_id "ENST00000535406.5"; gene_type "protein_coding"; gene_status "KNOWN"; gene_name "CDCA3"; transcript_type "protein_coding"; transcript_status "KNOWN"; transcript_name "CDCA3-204"; exon_number "2"; exon_id "ENSE00003501011.1"; talon_gene "33960"; talon_transcript "118272"; talon_exon "553301"; ccdsid "CCDS76513.1"; exon_status "KNOWN"; level "1"; protein_id "ENSP00000415142.2"; source "HAVANA"; tag "CCDS";
chr12	HAVANA	exon	6849565	6849858	.	-	.	gene_id "ENSG00000111665.11"; transcript_id "ENST00000535406.5"; gene_type "protein_coding"; gene_status "KNOWN"; gene_name "CDCA3"; transcript_type "protein_coding"; transcript_status "KNOWN"; transcript_name "CDCA3-204"; exon_number "3"; exon_id "ENSE00003565778.1"; talon_gene "33960"; talon_transcript "118272"; talon_exon "553303"; ccdsid "CCDS76513.1"; exon_status "KNOWN"; level "1"; protein_id "ENSP00000415142.2"; source "HAVANA"; tag "CCDS";
chr12	HAVANA	exon	6849323	6849429	.	-	.	gene_id "ENSG00000111665.11"; transcript_id "ENST00000535406.5"; gene_type "protein_coding"; gene_status "KNOWN"; gene_name "CDCA3"; transcript_type "protein_coding"; transcript_status "KNOWN"; transcript_name "CDCA3-204"; exon_number "4"; exon_id "ENSE00000716130.1"; talon_gene "33960"; talon_transcript "118272"; talon_exon "553315"; ccdsid "CCDS8565.1"; exon_status "KNOWN"; level "2"; protein_id "ENSP00000442068.1"; source "HAVANA"; tag "CCDS";
chr12	HAVANA	exon	6848829	6849198	.	-	.	gene_id "ENSG00000111665.11"; transcript_id "ENST00000535406.5"; gene_type "protein_coding"; gene_status "KNOWN"; gene_name "CDCA3"; transcript_type "protein_coding"; transcript_status "KNOWN"; transcript_name "CDCA3-204"; exon_number "5"; exon_id "ENSE00003684437.1"; talon_gene "33960"; talon_transcript "118272"; talon_exon "553323"; ccdsid "CCDS8565.1"; exon_status "KNOWN"; level "2"; protein_id "ENSP00000446339.1"; source "HAVANA"; tag "CCDS";
chr12	HAVANA	transcript	6848829	6851262	.	-	.	gene_id "ENSG00000111665.11"; transcript_id "ENST00000536241.1"; gene_name "CDCA3"; gene_status "KNOWN"; gene_type "protein_coding"; transcript_type "retained_intron"; transcript_status "KNOWN"; transcript_name "CDCA3-206"; talon_gene "33960"; talon_transcript "118273"; havana_transcript "OTTHUMT00000401942.1"; level "2"; source "HAVANA"; transcript_support_level "5";
chr12	HAVANA	exon	6851222	6851262	.	-	.	gene_id "ENSG00000111665.11"; transcript_id "ENST00000536241.1"; gene_type "protein_coding"; gene_status "KNOWN"; gene_name "CDCA3"; transcript_type "retained_intron"; transcript_status "KNOWN"; transcript_name "CDCA3-206"; exon_number "1"; exon_id "ENSE00002289031.1"; talon_gene "33960"; talon_transcript "118273"; talon_exon "553324"; exon_status "KNOWN"; level "2"; source "HAVANA";
chr12	HAVANA	exon	6850467	6851009	.	-	.	gene_id "ENSG00000111665.11"; transcript_id "ENST00000536241.1"; gene_type "protein_coding"; gene_status "KNOWN"; gene_name "CDCA3"; transcript_type "retained_intron"; transcript_status "KNOWN"; transcript_name "CDCA3-206"; exon_number "2"; exon_id "ENSE00002297526.1"; talon_gene "33960"; talon_transcript "118273"; talon_exon "553325"; exon_status "KNOWN"; level "2"; source "HAVANA";
chr12	HAVANA	exon	6849323	6849858	.	-	.	gene_id "ENSG00000111665.11"; transcript_id "ENST00000536241.1"; gene_type "protein_coding"; gene_status "KNOWN"; gene_name "CDCA3"; transcript_type "retained_intron"; transcript_status "KNOWN"; transcript_name "CDCA3-206"; exon_number "3"; exon_id "ENSE00002226700.1"; talon_gene "33960"; talon_transcript "118273"; talon_exon "553326"; exon_status "KNOWN"; level "2"; source "HAVANA";
chr12	HAVANA	exon	6848829	6849198	.	-	.	gene_id "ENSG00000111665.11"; transcript_id "ENST00000536241.1"; gene_type "protein_coding"; gene_status "KNOWN"; gene_name "CDCA3"; transcript_type "retained_intron"; transcript_status "KNOWN"; transcript_name "CDCA3-206"; exon_number "4"; exon_id "ENSE00003684437.1"; talon_gene "33960"; talon_transcript "118273"; talon_exon "553323"; ccdsid "CCDS8565.1"; exon_status "KNOWN"; level "2"; protein_id "ENSP00000446339.1"; source "HAVANA"; tag "CCDS";
chr12	TALON	transcript	6848829	6849807	.	-	.	gene_id "ENSG00000111665.11"; transcript_id "ENCODEHT000598341"; gene_name "CDCA3"; gene_status "KNOWN"; gene_type "protein_coding"; transcript_status "NOVEL"; transcript_name "ENCODEHT000598341"; talon_gene "33960"; talon_transcript "598341"; ISM-suffix_to_IDs "118270,118271,118272"; ISM-suffix_transcript "TRUE"; ISM_to_IDs "118270,118271,118272,598329"; ISM_transcript "TRUE";
chr12	TALON	exon	6849565	6849807	.	-	.	gene_id "ENSG00000111665.11"; transcript_id "ENCODEHT000598341"; gene_type "protein_coding"; gene_status "KNOWN"; gene_name "CDCA3"; transcript_status "NOVEL"; transcript_name "ENCODEHT000598341"; exon_number "1"; exon_id "1383979"; talon_gene "33960"; talon_transcript "598341"; talon_exon "1383979"; exon_status "NOVEL";
chr12	HAVANA	exon	6849323	6849429	.	-	.	gene_id "ENSG00000111665.11"; transcript_id "ENCODEHT000598341"; gene_type "protein_coding"; gene_status "KNOWN"; gene_name "CDCA3"; transcript_status "NOVEL"; transcript_name "ENCODEHT000598341"; exon_number "2"; exon_id "ENSE00000716130.1"; talon_gene "33960"; talon_transcript "598341"; talon_exon "553315"; ccdsid "CCDS8565.1"; exon_status "KNOWN"; level "2"; protein_id "ENSP00000442068.1"; source "HAVANA"; tag "CCDS";
chr12	HAVANA	exon	6848829	6849198	.	-	.	gene_id "ENSG00000111665.11"; transcript_id "ENCODEHT000598341"; gene_type "protein_coding"; gene_status "KNOWN"; gene_name "CDCA3"; transcript_status "NOVEL"; transcript_name "ENCODEHT000598341"; exon_number "3"; exon_id "ENSE00003684437.1"; talon_gene "33960"; talon_transcript "598341"; talon_exon "553323"; ccdsid "CCDS8565.1"; exon_status "KNOWN"; level "2"; protein_id "ENSP00000446339.1"; source "HAVANA"; tag "CCDS";
chr12	TALON	transcript	6848829	6850490	.	-	.	gene_id "ENSG00000111665.11"; transcript_id "ENCODEHT000598343"; gene_name "CDCA3"; gene_status "KNOWN"; gene_type "protein_coding"; transcript_status "NOVEL"; transcript_name "ENCODEHT000598343"; talon_gene "33960"; talon_transcript "598343"; ISM-suffix_to_IDs "118270,118272"; ISM-suffix_transcript "TRUE"; ISM_to_IDs "118270,118272,598329"; ISM_transcript "TRUE";
chr12	HAVANA	exon	6850467	6850490	.	-	.	gene_id "ENSG00000111665.11"; transcript_id "ENCODEHT000598343"; gene_type "protein_coding"; gene_status "KNOWN"; gene_name "CDCA3"; transcript_status "NOVEL"; transcript_name "ENCODEHT000598343"; exon_number "1"; exon_id "ENSE00002277765.1"; talon_gene "33960"; talon_transcript "598343"; talon_exon "553336"; exon_status "KNOWN"; level "2"; source "HAVANA";
chr12	HAVANA	exon	6849565	6849858	.	-	.	gene_id "ENSG00000111665.11"; transcript_id "ENCODEHT000598343"; gene_type "protein_coding"; gene_status "KNOWN"; gene_name "CDCA3"; transcript_status "NOVEL"; transcript_name "ENCODEHT000598343"; exon_number "2"; exon_id "ENSE00003565778.1"; talon_gene "33960"; talon_transcript "598343"; talon_exon "553303"; ccdsid "CCDS76513.1"; exon_status "KNOWN"; level "1"; protein_id "ENSP00000415142.2"; source "HAVANA"; tag "CCDS";
chr12	HAVANA	exon	6849323	6849429	.	-	.	gene_id "ENSG00000111665.11"; transcript_id "ENCODEHT000598343"; gene_type "protein_coding"; gene_status "KNOWN"; gene_name "CDCA3"; transcript_status "NOVEL"; transcript_name "ENCODEHT000598343"; exon_number "3"; exon_id "ENSE00000716130.1"; talon_gene "33960"; talon_transcript "598343"; talon_exon "553315"; ccdsid "CCDS8565.1"; exon_status "KNOWN"; level "2"; protein_id "ENSP00000442068.1"; source "HAVANA"; tag "CCDS";
chr12	HAVANA	exon	6848829	6849198	.	-	.	gene_id "ENSG00000111665.11"; transcript_id "ENCODEHT000598343"; gene_type "protein_coding"; gene_status "KNOWN"; gene_name "CDCA3"; transcript_status "NOVEL"; transcript_name "ENCODEHT000598343"; exon_number "4"; exon_id "ENSE00003684437.1"; talon_gene "33960"; talon_transcript "598343"; talon_exon "553323"; ccdsid "CCDS8565.1"; exon_status "KNOWN"; level "2"; protein_id "ENSP00000446339.1"; source "HAVANA"; tag "CCDS";
chr12	HAVANA	transcript	6848843	6851249	.	-	.	gene_id "ENSG00000111665.11"; transcript_id "ENST00000540683.1"; gene_name "CDCA3"; gene_status "KNOWN"; gene_type "protein_coding"; transcript_type "protein_coding"; transcript_status "KNOWN"; transcript_name "CDCA3-208"; talon_gene "33960"; talon_transcript "118275"; ccdsid "CCDS73428.1"; havana_transcript "OTTHUMT00000401944.1"; level "2"; protein_id "ENSP00000441120.1"; source "HAVANA"; tag "CCDS"; transcript_support_level "2";
chr12	HAVANA	exon	6851222	6851249	.	-	.	gene_id "ENSG00000111665.11"; transcript_id "ENST00000540683.1"; gene_type "protein_coding"; gene_status "KNOWN"; gene_name "CDCA3"; transcript_type "protein_coding"; transcript_status "KNOWN"; transcript_name "CDCA3-208"; exon_number "1"; exon_id "ENSE00002237949.1"; talon_gene "33960"; talon_transcript "118275"; talon_exon "553330"; ccdsid "CCDS73428.1"; exon_status "KNOWN"; level "2"; protein_id "ENSP00000441120.1"; source "HAVANA"; tag "CCDS";
chr12	HAVANA	exon	6850833	6851009	.	-	.	gene_id "ENSG00000111665.11"; transcript_id "ENST00000540683.1"; gene_type "protein_coding"; gene_status "KNOWN"; gene_name "CDCA3"; transcript_type "protein_coding"; transcript_status "KNOWN"; transcript_name "CDCA3-208"; exon_number "2"; exon_id "ENSE00003620640.1"; talon_gene "33960"; talon_transcript "118275"; talon_exon "553299"; ccdsid "CCDS76513.1"; exon_status "KNOWN"; level "1"; protein_id "ENSP00000415142.2"; source "HAVANA"; tag "CCDS";
chr12	HAVANA	exon	6850467	6850596	.	-	.	gene_id "ENSG00000111665.11"; transcript_id "ENST00000540683.1"; gene_type "protein_coding"; gene_status "KNOWN"; gene_name "CDCA3"; transcript_type "protein_coding"; transcript_status "KNOWN"; transcript_name "CDCA3-208"; exon_number "3"; exon_id "ENSE00003501011.1"; talon_gene "33960"; talon_transcript "118275"; talon_exon "553301"; ccdsid "CCDS76513.1"; exon_status "KNOWN"; level "1"; protein_id "ENSP00000415142.2"; source "HAVANA"; tag "CCDS";
chr12	HAVANA	exon	6849565	6849858	.	-	.	gene_id "ENSG00000111665.11"; transcript_id "ENST00000540683.1"; gene_type "protein_coding"; gene_status "KNOWN"; gene_name "CDCA3"; transcript_type "protein_coding"; transcript_status "KNOWN"; transcript_name "CDCA3-208"; exon_number "4"; exon_id "ENSE00003565778.1"; talon_gene "33960"; talon_transcript "118275"; talon_exon "553303"; ccdsid "CCDS76513.1"; exon_status "KNOWN"; level "1"; protein_id "ENSP00000415142.2"; source "HAVANA"; tag "CCDS";
chr12	HAVANA	exon	6848843	6849198	.	-	.	gene_id "ENSG00000111665.11"; transcript_id "ENST00000540683.1"; gene_type "protein_coding"; gene_status "KNOWN"; gene_name "CDCA3"; transcript_type "protein_coding"; transcript_status "KNOWN"; transcript_name "CDCA3-208"; exon_number "5"; exon_id "ENSE00002284538.1"; talon_gene "33960"; talon_transcript "118275"; talon_exon "553332"; ccdsid "CCDS73428.1"; exon_status "KNOWN"; level "2"; protein_id "ENSP00000441120.1"; source "HAVANA"; tag "CCDS";
chr12	HAVANA	transcript	6850199	6851292	.	-	.	gene_id "ENSG00000111665.11"; transcript_id "ENST00000446553.2"; gene_name "CDCA3"; gene_status "KNOWN"; gene_type "protein_coding"; transcript_type "retained_intron"; transcript_status "KNOWN"; transcript_name "CDCA3-203"; talon_gene "33960"; talon_transcript "118278"; havana_transcript "OTTHUMT00000401947.1"; level "2"; source "HAVANA"; transcript_support_level "2";
chr12	HAVANA	exon	6851222	6851292	.	-	.	gene_id "ENSG00000111665.11"; transcript_id "ENST00000446553.2"; gene_type "protein_coding"; gene_status "KNOWN"; gene_name "CDCA3"; transcript_type "retained_intron"; transcript_status "KNOWN"; transcript_name "CDCA3-203"; exon_number "1"; exon_id "ENSE00001526045.2"; talon_gene "33960"; talon_transcript "118278"; talon_exon "553333"; exon_status "KNOWN"; level "2"; source "HAVANA";
chr12	HAVANA	exon	6850833	6851009	.	-	.	gene_id "ENSG00000111665.11"; transcript_id "ENST00000446553.2"; gene_type "protein_coding"; gene_status "KNOWN"; gene_name "CDCA3"; transcript_type "retained_intron"; transcript_status "KNOWN"; transcript_name "CDCA3-203"; exon_number "2"; exon_id "ENSE00003620640.1"; talon_gene "33960"; talon_transcript "118278"; talon_exon "553299"; ccdsid "CCDS76513.1"; exon_status "KNOWN"; level "1"; protein_id "ENSP00000415142.2"; source "HAVANA"; tag "CCDS";
chr12	HAVANA	exon	6850199	6850596	.	-	.	gene_id "ENSG00000111665.11"; transcript_id "ENST00000446553.2"; gene_type "protein_coding"; gene_status "KNOWN"; gene_name "CDCA3"; transcript_type "retained_intron"; transcript_status "KNOWN"; transcript_name "CDCA3-203"; exon_number "3"; exon_id "ENSE00002206148.1"; talon_gene "33960"; talon_transcript "118278"; talon_exon "553340"; exon_status "KNOWN"; level "2"; source "HAVANA";
chr12	HAVANA	gene	6852128	6866629	.	+	.	gene_id "ENSG00000111667.13"; gene_name "USP5"; gene_status "KNOWN"; gene_type "protein_coding"; talon_gene "33961"; havana_gene "OTTHUMG00000169233.2"; level "2";
chr12	HAVANA	transcript	6852128	6866629	.	+	.	gene_id "ENSG00000111667.13"; transcript_id "ENST00000229268.12"; gene_name "USP5"; gene_status "KNOWN"; gene_type "protein_coding"; transcript_type "protein_coding"; transcript_status "KNOWN"; transcript_name "USP5-201"; talon_gene "33961"; talon_transcript "118279"; ccdsid "CCDS41743.1"; havana_transcript "OTTHUMT00000402982.1"; level "2"; protein_id "ENSP00000229268.8"; source "HAVANA"; tag "CCDS"; transcript_support_level "1";
chr12	HAVANA	exon	6852128	6852290	.	+	.	gene_id "ENSG00000111667.13"; transcript_id "ENST00000229268.12"; gene_type "protein_coding"; gene_status "KNOWN"; gene_name "USP5"; transcript_type "protein_coding"; transcript_status "KNOWN"; transcript_name "USP5-201"; exon_number "1"; exon_id "ENSE00001164815.10"; talon_gene "33961"; talon_transcript "118279"; talon_exon "553341"; ccdsid "CCDS41743.1"; exon_status "KNOWN"; level "2"; protein_id "ENSP00000229268.8"; source "HAVANA"; tag "CCDS";
chr12	HAVANA	exon	6855401	6855526	.	+	.	gene_id "ENSG00000111667.13"; transcript_id "ENST00000229268.12"; gene_type "protein_coding"; gene_status "KNOWN"; gene_name "USP5"; transcript_type "protein_coding"; transcript_status "KNOWN"; transcript_name "USP5-201"; exon_number "2"; exon_id "ENSE00000716138.1"; talon_gene "33961"; talon_transcript "118279"; talon_exon "553343"; ccdsid "CCDS41743.1"; exon_status "KNOWN"; level "2"; protein_id "ENSP00000229268.8"; source "HAVANA"; tag "CCDS";
chr12	HAVANA	exon	6855755	6855821	.	+	.	gene_id "ENSG00000111667.13"; transcript_id "ENST00000229268.12"; gene_type "protein_coding"; gene_status "KNOWN"; gene_name "USP5"; transcript_type "protein_coding"; transcript_status "KNOWN"; transcript_name "USP5-201"; exon_number "3"; exon_id "ENSE00000716140.1"; talon_gene "33961"; talon_transcript "118279"; talon_exon "553345"; ccdsid "CCDS41743.1"; exon_status "KNOWN"; level "2"; protein_id "ENSP00000229268.8"; source "HAVANA"; tag "CCDS";
chr12	HAVANA	exon	6856017	6856150	.	+	.	gene_id "ENSG00000111667.13"; transcript_id "ENST00000229268.12"; gene_type "protein_coding"; gene_status "KNOWN"; gene_name "USP5"; transcript_type "protein_coding"; transcript_status "KNOWN"; transcript_name "USP5-201"; exon_number "4"; exon_id "ENSE00000716141.1"; talon_gene "33961"; talon_transcript "118279"; talon_exon "553347"; ccdsid "CCDS41743.1"; exon_status "KNOWN"; level "2"; protein_id "ENSP00000229268.8"; source "HAVANA"; tag "CCDS";
chr12	HAVANA	exon	6856305	6856450	.	+	.	gene_id "ENSG00000111667.13"; transcript_id "ENST00000229268.12"; gene_type "protein_coding"; gene_status "KNOWN"; gene_name "USP5"; transcript_type "protein_coding"; transcript_status "KNOWN"; transcript_name "USP5-201"; exon_number "5"; exon_id "ENSE00000716142.1"; talon_gene "33961"; talon_transcript "118279"; talon_exon "553349"; ccdsid "CCDS41743.1"; exon_status "KNOWN"; level "2"; protein_id "ENSP00000229268.8"; source "HAVANA"; tag "CCDS";
chr12	HAVANA	exon	6856707	6856891	.	+	.	gene_id "ENSG00000111667.13"; transcript_id "ENST00000229268.12"; gene_type "protein_coding"; gene_status "KNOWN"; gene_name "USP5"; transcript_type "protein_coding"; transcript_status "KNOWN"; transcript_name "USP5-201"; exon_number "6"; exon_id "ENSE00000716143.1"; talon_gene "33961"; talon_transcript "118279"; talon_exon "553351"; ccdsid "CCDS41743.1"; exon_status "KNOWN"; level "2"; protein_id "ENSP00000229268.8"; source "HAVANA"; tag "CCDS";
chr12	HAVANA	exon	6857629	6857723	.	+	.	gene_id "ENSG00000111667.13"; transcript_id "ENST00000229268.12"; gene_type "protein_coding"; gene_status "KNOWN"; gene_name "USP5"; transcript_type "protein_coding"; transcript_status "KNOWN"; transcript_name "USP5-201"; exon_number "7"; exon_id "ENSE00003627363.1"; talon_gene "33961"; talon_transcript "118279"; talon_exon "553353"; ccdsid "CCDS41743.1"; exon_status "KNOWN"; level "2"; protein_id "ENSP00000229268.8"; source "HAVANA"; tag "CCDS";
chr12	HAVANA	exon	6858424	6858617	.	+	.	gene_id "ENSG00000111667.13"; transcript_id "ENST00000229268.12"; gene_type "protein_coding"; gene_status "KNOWN"; gene_name "USP5"; transcript_type "protein_coding"; transcript_status "KNOWN"; transcript_name "USP5-201"; exon_number "8"; exon_id "ENSE00003603729.1"; talon_gene "33961"; talon_transcript "118279"; talon_exon "553355"; ccdsid "CCDS41743.1"; exon_status "KNOWN"; level "2"; protein_id "ENSP00000229268.8"; source "HAVANA"; tag "CCDS";
chr12	HAVANA	exon	6859470	6859541	.	+	.	gene_id "ENSG00000111667.13"; transcript_id "ENST00000229268.12"; gene_type "protein_coding"; gene_status "KNOWN"; gene_name "USP5"; transcript_type "protein_coding"; transcript_status "KNOWN"; transcript_name "USP5-201"; exon_number "9"; exon_id "ENSE00003517798.1"; talon_gene "33961"; talon_transcript "118279"; talon_exon "553357"; ccdsid "CCDS41743.1"; exon_status "KNOWN"; level "2"; protein_id "ENSP00000229268.8"; source "HAVANA"; tag "CCDS";
chr12	HAVANA	exon	6860151	6860238	.	+	.	gene_id "ENSG00000111667.13"; transcript_id "ENST00000229268.12"; gene_type "protein_coding"; gene_status "KNOWN"; gene_name "USP5"; transcript_type "protein_coding"; transcript_status "KNOWN"; transcript_name "USP5-201"; exon_number "10"; exon_id "ENSE00003678539.1"; talon_gene "33961"; talon_transcript "118279"; talon_exon "553359"; ccdsid "CCDS41743.1"; exon_status "KNOWN"; level "2"; protein_id "ENSP00000229268.8"; source "HAVANA"; tag "CCDS";
chr12	HAVANA	exon	6860366	6860491	.	+	.	gene_id "ENSG00000111667.13"; transcript_id "ENST00000229268.12"; gene_type "protein_coding"; gene_status "KNOWN"; gene_name "USP5"; transcript_type "protein_coding"; transcript_status "KNOWN"; transcript_name "USP5-201"; exon_number "11"; exon_id "ENSE00003607485.1"; talon_gene "33961"; talon_transcript "118279"; talon_exon "553361"; ccdsid "CCDS41743.1"; exon_status "KNOWN"; level "2"; protein_id "ENSP00000229268.8"; source "HAVANA"; tag "CCDS";
chr12	HAVANA	exon	6860953	6861106	.	+	.	gene_id "ENSG00000111667.13"; transcript_id "ENST00000229268.12"; gene_type "protein_coding"; gene_status "KNOWN"; gene_name "USP5"; transcript_type "protein_coding"; transcript_status "KNOWN"; transcript_name "USP5-201"; exon_number "12"; exon_id "ENSE00003598137.1"; talon_gene "33961"; talon_transcript "118279"; talon_exon "553363"; ccdsid "CCDS41743.1"; exon_status "KNOWN"; level "2"; protein_id "ENSP00000229268.8"; source "HAVANA"; tag "CCDS";
chr12	HAVANA	exon	6861443	6861617	.	+	.	gene_id "ENSG00000111667.13"; transcript_id "ENST00000229268.12"; gene_type "protein_coding"; gene_status "KNOWN"; gene_name "USP5"; transcript_type "protein_coding"; transcript_status "KNOWN"; transcript_name "USP5-201"; exon_number "13"; exon_id "ENSE00003592636.1"; talon_gene "33961"; talon_transcript "118279"; talon_exon "553365"; ccdsid "CCDS41743.1"; exon_status "KNOWN"; level "2"; protein_id "ENSP00000229268.8"; source "HAVANA"; tag "CCDS";
chr12	HAVANA	exon	6862470	6862558	.	+	.	gene_id "ENSG00000111667.13"; transcript_id "ENST00000229268.12"; gene_type "protein_coding"; gene_status "KNOWN"; gene_name "USP5"; transcript_type "protein_coding"; transcript_status "KNOWN"; transcript_name "USP5-201"; exon_number "14"; exon_id "ENSE00003628488.1"; talon_gene "33961"; talon_transcript "118279"; talon_exon "553367"; ccdsid "CCDS41743.1"; exon_status "KNOWN"; level "2"; protein_id "ENSP00000229268.8"; source "HAVANA"; tag "CCDS";
chr12	HAVANA	exon	6863186	6863377	.	+	.	gene_id "ENSG00000111667.13"; transcript_id "ENST00000229268.12"; gene_type "protein_coding"; gene_status "KNOWN"; gene_name "USP5"; transcript_type "protein_coding"; transcript_status "KNOWN"; transcript_name "USP5-201"; exon_number "15"; exon_id "ENSE00000866970.3"; talon_gene "33961"; talon_transcript "118279"; talon_exon "553369"; ccdsid "CCDS41743.1"; exon_status "KNOWN"; level "2"; protein_id "ENSP00000229268.8"; source "HAVANA"; tag "CCDS";
chr12	HAVANA	exon	6863830	6863973	.	+	.	gene_id "ENSG00000111667.13"; transcript_id "ENST00000229268.12"; gene_type "protein_coding"; gene_status "KNOWN"; gene_name "USP5"; transcript_type "protein_coding"; transcript_status "KNOWN"; transcript_name "USP5-201"; exon_number "16"; exon_id "ENSE00003654435.1"; talon_gene "33961"; talon_transcript "118279"; talon_exon "553371"; ccdsid "CCDS41743.1"; exon_status "KNOWN"; level "2"; protein_id "ENSP00000229268.8"; source "HAVANA"; tag "CCDS";
chr12	HAVANA	exon	6864050	6864195	.	+	.	gene_id "ENSG00000111667.13"; transcript_id "ENST00000229268.12"; gene_type "protein_coding"; gene_status "KNOWN"; gene_name "USP5"; transcript_type "protein_coding"; transcript_status "KNOWN"; transcript_name "USP5-201"; exon_number "17"; exon_id "ENSE00003507604.1"; talon_gene "33961"; talon_transcript "118279"; talon_exon "553373"; ccdsid "CCDS41743.1"; exon_status "KNOWN"; level "2"; protein_id "ENSP00000229268.8"; source "HAVANA"; tag "CCDS";
chr12	HAVANA	exon	6864722	6864875	.	+	.	gene_id "ENSG00000111667.13"; transcript_id "ENST00000229268.12"; gene_type "protein_coding"; gene_status "KNOWN"; gene_name "USP5"; transcript_type "protein_coding"; transcript_status "KNOWN"; transcript_name "USP5-201"; exon_number "18"; exon_id "ENSE00003567580.1"; talon_gene "33961"; talon_transcript "118279"; talon_exon "553375"; ccdsid "CCDS41743.1"; exon_status "KNOWN"; level "2"; protein_id "ENSP00000229268.8"; source "HAVANA"; tag "CCDS";
chr12	HAVANA	exon	6865164	6865248	.	+	.	gene_id "ENSG00000111667.13"; transcript_id "ENST00000229268.12"; gene_type "protein_coding"; gene_status "KNOWN"; gene_name "USP5"; transcript_type "protein_coding"; transcript_status "KNOWN"; transcript_name "USP5-201"; exon_number "19"; exon_id "ENSE00003466120.1"; talon_gene "33961"; talon_transcript "118279"; talon_exon "553377"; ccdsid "CCDS41743.1"; exon_status "KNOWN"; level "2"; protein_id "ENSP00000229268.8"; source "HAVANA"; tag "CCDS";
chr12	HAVANA	exon	6865984	6866629	.	+	.	gene_id "ENSG00000111667.13"; transcript_id "ENST00000229268.12"; gene_type "protein_coding"; gene_status "KNOWN"; gene_name "USP5"; transcript_type "protein_coding"; transcript_status "KNOWN"; transcript_name "USP5-201"; exon_number "20"; exon_id "ENSE00001164806.2"; talon_gene "33961"; talon_transcript "118279"; talon_exon "553379"; ccdsid "CCDS41743.1"; exon_status "KNOWN"; level "2"; protein_id "ENSP00000229268.8"; source "HAVANA"; tag "CCDS";
chr12	HAVANA	transcript	6852148	6866620	.	+	.	gene_id "ENSG00000111667.13"; transcript_id "ENST00000389231.9"; gene_name "USP5"; gene_status "KNOWN"; gene_type "protein_coding"; transcript_type "protein_coding"; transcript_status "KNOWN"; transcript_name "USP5-202"; talon_gene "33961"; talon_transcript "118280"; ccdsid "CCDS31733.1"; havana_transcript "OTTHUMT00000402983.1"; level "2"; protein_id "ENSP00000373883.5"; source "HAVANA"; tag "CCDS"; transcript_support_level "1";
chr12	HAVANA	exon	6852148	6852290	.	+	.	gene_id "ENSG00000111667.13"; transcript_id "ENST00000389231.9"; gene_type "protein_coding"; gene_status "KNOWN"; gene_name "USP5"; transcript_type "protein_coding"; transcript_status "KNOWN"; transcript_name "USP5-202"; exon_number "1"; exon_id "ENSE00001603691.2"; talon_gene "33961"; talon_transcript "118280"; talon_exon "553380"; ccdsid "CCDS31733.1"; exon_status "KNOWN"; level "2"; protein_id "ENSP00000373883.5"; source "HAVANA"; tag "CCDS";
chr12	HAVANA	exon	6855401	6855526	.	+	.	gene_id "ENSG00000111667.13"; transcript_id "ENST00000389231.9"; gene_type "protein_coding"; gene_status "KNOWN"; gene_name "USP5"; transcript_type "protein_coding"; transcript_status "KNOWN"; transcript_name "USP5-202"; exon_number "2"; exon_id "ENSE00000716138.1"; talon_gene "33961"; talon_transcript "118280"; talon_exon "553343"; ccdsid "CCDS41743.1"; exon_status "KNOWN"; level "2"; protein_id "ENSP00000229268.8"; source "HAVANA"; tag "CCDS";
chr12	HAVANA	exon	6855755	6855821	.	+	.	gene_id "ENSG00000111667.13"; transcript_id "ENST00000389231.9"; gene_type "protein_coding"; gene_status "KNOWN"; gene_name "USP5"; transcript_type "protein_coding"; transcript_status "KNOWN"; transcript_name "USP5-202"; exon_number "3"; exon_id "ENSE00000716140.1"; talon_gene "33961"; talon_transcript "118280"; talon_exon "553345"; ccdsid "CCDS41743.1"; exon_status "KNOWN"; level "2"; protein_id "ENSP00000229268.8"; source "HAVANA"; tag "CCDS";
chr12	HAVANA	exon	6856017	6856150	.	+	.	gene_id "ENSG00000111667.13"; transcript_id "ENST00000389231.9"; gene_type "protein_coding"; gene_status "KNOWN"; gene_name "USP5"; transcript_type "protein_coding"; transcript_status "KNOWN"; transcript_name "USP5-202"; exon_number "4"; exon_id "ENSE00000716141.1"; talon_gene "33961"; talon_transcript "118280"; talon_exon "553347"; ccdsid "CCDS41743.1"; exon_status "KNOWN"; level "2"; protein_id "ENSP00000229268.8"; source "HAVANA"; tag "CCDS";
chr12	HAVANA	exon	6856305	6856450	.	+	.	gene_id "ENSG00000111667.13"; transcript_id "ENST00000389231.9"; gene_type "protein_coding"; gene_status "KNOWN"; gene_name "USP5"; transcript_type "protein_coding"; transcript_status "KNOWN"; transcript_name "USP5-202"; exon_number "5"; exon_id "ENSE00000716142.1"; talon_gene "33961"; talon_transcript "118280"; talon_exon "553349"; ccdsid "CCDS41743.1"; exon_status "KNOWN"; level "2"; protein_id "ENSP00000229268.8"; source "HAVANA"; tag "CCDS";
chr12	HAVANA	exon	6856707	6856891	.	+	.	gene_id "ENSG00000111667.13"; transcript_id "ENST00000389231.9"; gene_type "protein_coding"; gene_status "KNOWN"; gene_name "USP5"; transcript_type "protein_coding"; transcript_status "KNOWN"; transcript_name "USP5-202"; exon_number "6"; exon_id "ENSE00000716143.1"; talon_gene "33961"; talon_transcript "118280"; talon_exon "553351"; ccdsid "CCDS41743.1"; exon_status "KNOWN"; level "2"; protein_id "ENSP00000229268.8"; source "HAVANA"; tag "CCDS";
chr12	HAVANA	exon	6857629	6857723	.	+	.	gene_id "ENSG00000111667.13"; transcript_id "ENST00000389231.9"; gene_type "protein_coding"; gene_status "KNOWN"; gene_name "USP5"; transcript_type "protein_coding"; transcript_status "KNOWN"; transcript_name "USP5-202"; exon_number "7"; exon_id "ENSE00003627363.1"; talon_gene "33961"; talon_transcript "118280"; talon_exon "553353"; ccdsid "CCDS41743.1"; exon_status "KNOWN"; level "2"; protein_id "ENSP00000229268.8"; source "HAVANA"; tag "CCDS";
chr12	HAVANA	exon	6858424	6858617	.	+	.	gene_id "ENSG00000111667.13"; transcript_id "ENST00000389231.9"; gene_type "protein_coding"; gene_status "KNOWN"; gene_name "USP5"; transcript_type "protein_coding"; transcript_status "KNOWN"; transcript_name "USP5-202"; exon_number "8"; exon_id "ENSE00003603729.1"; talon_gene "33961"; talon_transcript "118280"; talon_exon "553355"; ccdsid "CCDS41743.1"; exon_status "KNOWN"; level "2"; protein_id "ENSP00000229268.8"; source "HAVANA"; tag "CCDS";
chr12	HAVANA	exon	6859470	6859541	.	+	.	gene_id "ENSG00000111667.13"; transcript_id "ENST00000389231.9"; gene_type "protein_coding"; gene_status "KNOWN"; gene_name "USP5"; transcript_type "protein_coding"; transcript_status "KNOWN"; transcript_name "USP5-202"; exon_number "9"; exon_id "ENSE00003517798.1"; talon_gene "33961"; talon_transcript "118280"; talon_exon "553357"; ccdsid "CCDS41743.1"; exon_status "KNOWN"; level "2"; protein_id "ENSP00000229268.8"; source "HAVANA"; tag "CCDS";
chr12	HAVANA	exon	6860151	6860238	.	+	.	gene_id "ENSG00000111667.13"; transcript_id "ENST00000389231.9"; gene_type "protein_coding"; gene_status "KNOWN"; gene_name "USP5"; transcript_type "protein_coding"; transcript_status "KNOWN"; transcript_name "USP5-202"; exon_number "10"; exon_id "ENSE00003678539.1"; talon_gene "33961"; talon_transcript "118280"; talon_exon "553359"; ccdsid "CCDS41743.1"; exon_status "KNOWN"; level "2"; protein_id "ENSP00000229268.8"; source "HAVANA"; tag "CCDS";
chr12	HAVANA	exon	6860366	6860491	.	+	.	gene_id "ENSG00000111667.13"; transcript_id "ENST00000389231.9"; gene_type "protein_coding"; gene_status "KNOWN"; gene_name "USP5"; transcript_type "protein_coding"; transcript_status "KNOWN"; transcript_name "USP5-202"; exon_number "11"; exon_id "ENSE00003607485.1"; talon_gene "33961"; talon_transcript "118280"; talon_exon "553361"; ccdsid "CCDS41743.1"; exon_status "KNOWN"; level "2"; protein_id "ENSP00000229268.8"; source "HAVANA"; tag "CCDS";
chr12	HAVANA	exon	6860953	6861106	.	+	.	gene_id "ENSG00000111667.13"; transcript_id "ENST00000389231.9"; gene_type "protein_coding"; gene_status "KNOWN"; gene_name "USP5"; transcript_type "protein_coding"; transcript_status "KNOWN"; transcript_name "USP5-202"; exon_number "12"; exon_id "ENSE00003598137.1"; talon_gene "33961"; talon_transcript "118280"; talon_exon "553363"; ccdsid "CCDS41743.1"; exon_status "KNOWN"; level "2"; protein_id "ENSP00000229268.8"; source "HAVANA"; tag "CCDS";
chr12	HAVANA	exon	6861443	6861617	.	+	.	gene_id "ENSG00000111667.13"; transcript_id "ENST00000389231.9"; gene_type "protein_coding"; gene_status "KNOWN"; gene_name "USP5"; transcript_type "protein_coding"; transcript_status "KNOWN"; transcript_name "USP5-202"; exon_number "13"; exon_id "ENSE00003592636.1"; talon_gene "33961"; talon_transcript "118280"; talon_exon "553365"; ccdsid "CCDS41743.1"; exon_status "KNOWN"; level "2"; protein_id "ENSP00000229268.8"; source "HAVANA"; tag "CCDS";
chr12	HAVANA	exon	6862470	6862558	.	+	.	gene_id "ENSG00000111667.13"; transcript_id "ENST00000389231.9"; gene_type "protein_coding"; gene_status "KNOWN"; gene_name "USP5"; transcript_type "protein_coding"; transcript_status "KNOWN"; transcript_name "USP5-202"; exon_number "14"; exon_id "ENSE00003628488.1"; talon_gene "33961"; talon_transcript "118280"; talon_exon "553367"; ccdsid "CCDS41743.1"; exon_status "KNOWN"; level "2"; protein_id "ENSP00000229268.8"; source "HAVANA"; tag "CCDS";
chr12	HAVANA	exon	6863186	6863308	.	+	.	gene_id "ENSG00000111667.13"; transcript_id "ENST00000389231.9"; gene_type "protein_coding"; gene_status "KNOWN"; gene_name "USP5"; transcript_type "protein_coding"; transcript_status "KNOWN"; transcript_name "USP5-202"; exon_number "15"; exon_id "ENSE00003672577.1"; talon_gene "33961"; talon_transcript "118280"; talon_exon "553381"; ccdsid "CCDS31733.1"; exon_status "KNOWN"; level "2"; protein_id "ENSP00000373883.5"; source "HAVANA"; tag "CCDS";
chr12	HAVANA	exon	6863830	6863973	.	+	.	gene_id "ENSG00000111667.13"; transcript_id "ENST00000389231.9"; gene_type "protein_coding"; gene_status "KNOWN"; gene_name "USP5"; transcript_type "protein_coding"; transcript_status "KNOWN"; transcript_name "USP5-202"; exon_number "16"; exon_id "ENSE00003654435.1"; talon_gene "33961"; talon_transcript "118280"; talon_exon "553371"; ccdsid "CCDS41743.1"; exon_status "KNOWN"; level "2"; protein_id "ENSP00000229268.8"; source "HAVANA"; tag "CCDS";
chr12	HAVANA	exon	6864050	6864195	.	+	.	gene_id "ENSG00000111667.13"; transcript_id "ENST00000389231.9"; gene_type "protein_coding"; gene_status "KNOWN"; gene_name "USP5"; transcript_type "protein_coding"; transcript_status "KNOWN"; transcript_name "USP5-202"; exon_number "17"; exon_id "ENSE00003507604.1"; talon_gene "33961"; talon_transcript "118280"; talon_exon "553373"; ccdsid "CCDS41743.1"; exon_status "KNOWN"; level "2"; protein_id "ENSP00000229268.8"; source "HAVANA"; tag "CCDS";
chr12	HAVANA	exon	6864722	6864875	.	+	.	gene_id "ENSG00000111667.13"; transcript_id "ENST00000389231.9"; gene_type "protein_coding"; gene_status "KNOWN"; gene_name "USP5"; transcript_type "protein_coding"; transcript_status "KNOWN"; transcript_name "USP5-202"; exon_number "18"; exon_id "ENSE00003567580.1"; talon_gene "33961"; talon_transcript "118280"; talon_exon "553375"; ccdsid "CCDS41743.1"; exon_status "KNOWN"; level "2"; protein_id "ENSP00000229268.8"; source "HAVANA"; tag "CCDS";
chr12	HAVANA	exon	6865164	6865248	.	+	.	gene_id "ENSG00000111667.13"; transcript_id "ENST00000389231.9"; gene_type "protein_coding"; gene_status "KNOWN"; gene_name "USP5"; transcript_type "protein_coding"; transcript_status "KNOWN"; transcript_name "USP5-202"; exon_number "19"; exon_id "ENSE00003466120.1"; talon_gene "33961"; talon_transcript "118280"; talon_exon "553377"; ccdsid "CCDS41743.1"; exon_status "KNOWN"; level "2"; protein_id "ENSP00000229268.8"; source "HAVANA"; tag "CCDS";
chr12	HAVANA	exon	6865984	6866620	.	+	.	gene_id "ENSG00000111667.13"; transcript_id "ENST00000389231.9"; gene_type "protein_coding"; gene_status "KNOWN"; gene_name "USP5"; transcript_type "protein_coding"; transcript_status "KNOWN"; transcript_name "USP5-202"; exon_number "20"; exon_id "ENSE00002298542.1"; talon_gene "33961"; talon_transcript "118280"; talon_exon "553383"; ccdsid "CCDS31733.1"; exon_status "KNOWN"; level "2"; protein_id "ENSP00000373883.5"; source "HAVANA"; tag "CCDS";
chr12	HAVANA	transcript	6857401	6866632	.	+	.	gene_id "ENSG00000111667.13"; transcript_id "ENST00000537267.5"; gene_name "USP5"; gene_status "KNOWN"; gene_type "protein_coding"; transcript_type "retained_intron"; transcript_status "KNOWN"; transcript_name "USP5-204"; talon_gene "33961"; talon_transcript "118283"; havana_transcript "OTTHUMT00000402986.1"; level "2"; source "HAVANA"; transcript_support_level "5";
chr12	HAVANA	exon	6857401	6857723	.	+	.	gene_id "ENSG00000111667.13"; transcript_id "ENST00000537267.5"; gene_type "protein_coding"; gene_status "KNOWN"; gene_name "USP5"; transcript_type "retained_intron"; transcript_status "KNOWN"; transcript_name "USP5-204"; exon_number "1"; exon_id "ENSE00002312610.1"; talon_gene "33961"; talon_transcript "118283"; talon_exon "553390"; exon_status "KNOWN"; level "2"; source "HAVANA";
chr12	HAVANA	exon	6858424	6858617	.	+	.	gene_id "ENSG00000111667.13"; transcript_id "ENST00000537267.5"; gene_type "protein_coding"; gene_status "KNOWN"; gene_name "USP5"; transcript_type "retained_intron"; transcript_status "KNOWN"; transcript_name "USP5-204"; exon_number "2"; exon_id "ENSE00003603729.1"; talon_gene "33961"; talon_transcript "118283"; talon_exon "553355"; ccdsid "CCDS41743.1"; exon_status "KNOWN"; level "2"; protein_id "ENSP00000229268.8"; source "HAVANA"; tag "CCDS";
chr12	HAVANA	exon	6859470	6859541	.	+	.	gene_id "ENSG00000111667.13"; transcript_id "ENST00000537267.5"; gene_type "protein_coding"; gene_status "KNOWN"; gene_name "USP5"; transcript_type "retained_intron"; transcript_status "KNOWN"; transcript_name "USP5-204"; exon_number "3"; exon_id "ENSE00003517798.1"; talon_gene "33961"; talon_transcript "118283"; talon_exon "553357"; ccdsid "CCDS41743.1"; exon_status "KNOWN"; level "2"; protein_id "ENSP00000229268.8"; source "HAVANA"; tag "CCDS";
chr12	HAVANA	exon	6860151	6860238	.	+	.	gene_id "ENSG00000111667.13"; transcript_id "ENST00000537267.5"; gene_type "protein_coding"; gene_status "KNOWN"; gene_name "USP5"; transcript_type "retained_intron"; transcript_status "KNOWN"; transcript_name "USP5-204"; exon_number "4"; exon_id "ENSE00003678539.1"; talon_gene "33961"; talon_transcript "118283"; talon_exon "553359"; ccdsid "CCDS41743.1"; exon_status "KNOWN"; level "2"; protein_id "ENSP00000229268.8"; source "HAVANA"; tag "CCDS";
chr12	HAVANA	exon	6860366	6860491	.	+	.	gene_id "ENSG00000111667.13"; transcript_id "ENST00000537267.5"; gene_type "protein_coding"; gene_status "KNOWN"; gene_name "USP5"; transcript_type "retained_intron"; transcript_status "KNOWN"; transcript_name "USP5-204"; exon_number "5"; exon_id "ENSE00003607485.1"; talon_gene "33961"; talon_transcript "118283"; talon_exon "553361"; ccdsid "CCDS41743.1"; exon_status "KNOWN"; level "2"; protein_id "ENSP00000229268.8"; source "HAVANA"; tag "CCDS";
chr12	HAVANA	exon	6860953	6861106	.	+	.	gene_id "ENSG00000111667.13"; transcript_id "ENST00000537267.5"; gene_type "protein_coding"; gene_status "KNOWN"; gene_name "USP5"; transcript_type "retained_intron"; transcript_status "KNOWN"; transcript_name "USP5-204"; exon_number "6"; exon_id "ENSE00003598137.1"; talon_gene "33961"; talon_transcript "118283"; talon_exon "553363"; ccdsid "CCDS41743.1"; exon_status "KNOWN"; level "2"; protein_id "ENSP00000229268.8"; source "HAVANA"; tag "CCDS";
chr12	HAVANA	exon	6861443	6861617	.	+	.	gene_id "ENSG00000111667.13"; transcript_id "ENST00000537267.5"; gene_type "protein_coding"; gene_status "KNOWN"; gene_name "USP5"; transcript_type "retained_intron"; transcript_status "KNOWN"; transcript_name "USP5-204"; exon_number "7"; exon_id "ENSE00003592636.1"; talon_gene "33961"; talon_transcript "118283"; talon_exon "553365"; ccdsid "CCDS41743.1"; exon_status "KNOWN"; level "2"; protein_id "ENSP00000229268.8"; source "HAVANA"; tag "CCDS";
chr12	HAVANA	exon	6862470	6862558	.	+	.	gene_id "ENSG00000111667.13"; transcript_id "ENST00000537267.5"; gene_type "protein_coding"; gene_status "KNOWN"; gene_name "USP5"; transcript_type "retained_intron"; transcript_status "KNOWN"; transcript_name "USP5-204"; exon_number "8"; exon_id "ENSE00003628488.1"; talon_gene "33961"; talon_transcript "118283"; talon_exon "553367"; ccdsid "CCDS41743.1"; exon_status "KNOWN"; level "2"; protein_id "ENSP00000229268.8"; source "HAVANA"; tag "CCDS";
chr12	HAVANA	exon	6863186	6863308	.	+	.	gene_id "ENSG00000111667.13"; transcript_id "ENST00000537267.5"; gene_type "protein_coding"; gene_status "KNOWN"; gene_name "USP5"; transcript_type "retained_intron"; transcript_status "KNOWN"; transcript_name "USP5-204"; exon_number "9"; exon_id "ENSE00003672577.1"; talon_gene "33961"; talon_transcript "118283"; talon_exon "553381"; ccdsid "CCDS31733.1"; exon_status "KNOWN"; level "2"; protein_id "ENSP00000373883.5"; source "HAVANA"; tag "CCDS";
chr12	HAVANA	exon	6863830	6863973	.	+	.	gene_id "ENSG00000111667.13"; transcript_id "ENST00000537267.5"; gene_type "protein_coding"; gene_status "KNOWN"; gene_name "USP5"; transcript_type "retained_intron"; transcript_status "KNOWN"; transcript_name "USP5-204"; exon_number "10"; exon_id "ENSE00003654435.1"; talon_gene "33961"; talon_transcript "118283"; talon_exon "553371"; ccdsid "CCDS41743.1"; exon_status "KNOWN"; level "2"; protein_id "ENSP00000229268.8"; source "HAVANA"; tag "CCDS";
chr12	HAVANA	exon	6864050	6864195	.	+	.	gene_id "ENSG00000111667.13"; transcript_id "ENST00000537267.5"; gene_type "protein_coding"; gene_status "KNOWN"; gene_name "USP5"; transcript_type "retained_intron"; transcript_status "KNOWN"; transcript_name "USP5-204"; exon_number "11"; exon_id "ENSE00003507604.1"; talon_gene "33961"; talon_transcript "118283"; talon_exon "553373"; ccdsid "CCDS41743.1"; exon_status "KNOWN"; level "2"; protein_id "ENSP00000229268.8"; source "HAVANA"; tag "CCDS";
chr12	HAVANA	exon	6864722	6864875	.	+	.	gene_id "ENSG00000111667.13"; transcript_id "ENST00000537267.5"; gene_type "protein_coding"; gene_status "KNOWN"; gene_name "USP5"; transcript_type "retained_intron"; transcript_status "KNOWN"; transcript_name "USP5-204"; exon_number "12"; exon_id "ENSE00003567580.1"; talon_gene "33961"; talon_transcript "118283"; talon_exon "553375"; ccdsid "CCDS41743.1"; exon_status "KNOWN"; level "2"; protein_id "ENSP00000229268.8"; source "HAVANA"; tag "CCDS";
chr12	HAVANA	exon	6865164	6865248	.	+	.	gene_id "ENSG00000111667.13"; transcript_id "ENST00000537267.5"; gene_type "protein_coding"; gene_status "KNOWN"; gene_name "USP5"; transcript_type "retained_intron"; transcript_status "KNOWN"; transcript_name "USP5-204"; exon_number "13"; exon_id "ENSE00003466120.1"; talon_gene "33961"; talon_transcript "118283"; talon_exon "553377"; ccdsid "CCDS41743.1"; exon_status "KNOWN"; level "2"; protein_id "ENSP00000229268.8"; source "HAVANA"; tag "CCDS";
chr12	HAVANA	exon	6865984	6866632	.	+	.	gene_id "ENSG00000111667.13"; transcript_id "ENST00000537267.5"; gene_type "protein_coding"; gene_status "KNOWN"; gene_name "USP5"; transcript_type "retained_intron"; transcript_status "KNOWN"; transcript_name "USP5-204"; exon_number "14"; exon_id "ENSE00002226443.1"; talon_gene "33961"; talon_transcript "118283"; talon_exon "553391"; exon_status "KNOWN"; level "2"; source "HAVANA";
chr12	TALON	transcript	6865984	6866629	.	+	.	gene_id "ENSG00000111667.13"; transcript_id "ENCODEHT000598565"; gene_name "USP5"; gene_status "KNOWN"; gene_type "protein_coding"; transcript_status "NOVEL"; transcript_name "ENCODEHT000598565"; talon_gene "33961"; talon_transcript "598565"; ISM_to_IDs "118279,598486,598490,598491,598507,598510,598512,598530,598531,598544,598550,598558,598562"; ISM_transcript "TRUE";
chr12	HAVANA	exon	6865984	6866629	.	+	.	gene_id "ENSG00000111667.13"; transcript_id "ENCODEHT000598565"; gene_type "protein_coding"; gene_status "KNOWN"; gene_name "USP5"; transcript_status "NOVEL"; transcript_name "ENCODEHT000598565"; exon_number "1"; exon_id "ENSE00001164806.2"; talon_gene "33961"; talon_transcript "598565"; talon_exon "553379"; ccdsid "CCDS41743.1"; exon_status "KNOWN"; level "2"; protein_id "ENSP00000229268.8"; source "HAVANA"; tag "CCDS";
chr12	HAVANA	gene	6867119	6870828	.	+	.	gene_id "ENSG00000111669.14"; gene_name "TPI1"; gene_status "KNOWN"; gene_type "protein_coding"; talon_gene "33962"; havana_gene "OTTHUMG00000133767.4"; level "2";
chr12	HAVANA	transcript	6867119	6870948	.	+	.	gene_id "ENSG00000111669.14"; transcript_id "ENST00000229270.8"; gene_name "TPI1"; gene_status "KNOWN"; gene_type "protein_coding"; transcript_type "protein_coding"; transcript_status "KNOWN"; transcript_name "TPI1-201"; talon_gene "33962"; talon_transcript "118286"; ccdsid "CCDS53740.1"; havana_transcript "OTTHUMT00000258252.1"; level "2"; protein_id "ENSP00000229270.4"; source "HAVANA"; tag "CCDS"; transcript_support_level "1";
chr12	HAVANA	exon	6867119	6867681	.	+	.	gene_id "ENSG00000111669.14"; transcript_id "ENST00000229270.8"; gene_type "protein_coding"; gene_status "KNOWN"; gene_name "TPI1"; transcript_type "protein_coding"; transcript_status "KNOWN"; transcript_name "TPI1-201"; exon_number "1"; exon_id "ENSE00001164420.8"; talon_gene "33962"; talon_transcript "118286"; talon_exon "553399"; ccdsid "CCDS53740.1"; exon_status "KNOWN"; level "2"; protein_id "ENSP00000229270.4"; source "HAVANA"; tag "CCDS";
chr12	ENSEMBL	exon	6868864	6868987	.	+	.	gene_id "ENSG00000111669.14"; transcript_id "ENST00000229270.8"; gene_type "protein_coding"; gene_status "KNOWN"; gene_name "TPI1"; transcript_type "protein_coding"; transcript_status "KNOWN"; transcript_name "TPI1-201"; exon_number "2"; exon_id "ENSE00003538452.1"; talon_gene "33962"; talon_transcript "118286"; talon_exon "553401"; ccdsid "CCDS53740.1"; exon_status "KNOWN"; level "3"; protein_id "ENSP00000484435.1"; source "ENSEMBL"; tag "CCDS";
chr12	ENSEMBL	exon	6869099	6869183	.	+	.	gene_id "ENSG00000111669.14"; transcript_id "ENST00000229270.8"; gene_type "protein_coding"; gene_status "KNOWN"; gene_name "TPI1"; transcript_type "protein_coding"; transcript_status "KNOWN"; transcript_name "TPI1-201"; exon_number "3"; exon_id "ENSE00003507218.1"; talon_gene "33962"; talon_transcript "118286"; talon_exon "553403"; ccdsid "CCDS53740.1"; exon_status "KNOWN"; level "3"; protein_id "ENSP00000484435.1"; source "ENSEMBL"; tag "CCDS";
chr12	ENSEMBL	exon	6869258	6869390	.	+	.	gene_id "ENSG00000111669.14"; transcript_id "ENST00000229270.8"; gene_type "protein_coding"; gene_status "KNOWN"; gene_name "TPI1"; transcript_type "protein_coding"; transcript_status "KNOWN"; transcript_name "TPI1-201"; exon_number "4"; exon_id "ENSE00003700131.1"; talon_gene "33962"; talon_transcript "118286"; talon_exon "553405"; ccdsid "CCDS53740.1"; exon_status "KNOWN"; level "3"; protein_id "ENSP00000484435.1"; source "ENSEMBL"; tag "CCDS";
chr12	ENSEMBL	exon	6869688	6869773	.	+	.	gene_id "ENSG00000111669.14"; transcript_id "ENST00000229270.8"; gene_type "protein_coding"; gene_status "KNOWN"; gene_name "TPI1"; transcript_type "protein_coding"; transcript_status "KNOWN"; transcript_name "TPI1-201"; exon_number "5"; exon_id "ENSE00003697036.1"; talon_gene "33962"; talon_transcript "118286"; talon_exon "553407"; ccdsid "CCDS53740.1"; exon_status "KNOWN"; level "3"; protein_id "ENSP00000484435.1"; source "ENSEMBL"; tag "CCDS";
chr12	ENSEMBL	exon	6870049	6870136	.	+	.	gene_id "ENSG00000111669.14"; transcript_id "ENST00000229270.8"; gene_type "protein_coding"; gene_status "KNOWN"; gene_name "TPI1"; transcript_type "protein_coding"; transcript_status "KNOWN"; transcript_name "TPI1-201"; exon_number "6"; exon_id "ENSE00003700470.1"; talon_gene "33962"; talon_transcript "118286"; talon_exon "553409"; ccdsid "CCDS53740.1"; exon_status "KNOWN"; level "3"; protein_id "ENSP00000484435.1"; source "ENSEMBL"; tag "CCDS";
chr12	HAVANA	exon	6870265	6870948	.	+	.	gene_id "ENSG00000111669.14"; transcript_id "ENST00000229270.8"; gene_type "protein_coding"; gene_status "KNOWN"; gene_name "TPI1"; transcript_type "protein_coding"; transcript_status "KNOWN"; transcript_name "TPI1-201"; exon_number "7"; exon_id "ENSE00001385368.3"; talon_gene "33962"; talon_transcript "118286"; talon_exon "553411"; ccdsid "CCDS53740.1"; exon_status "KNOWN"; level "2"; protein_id "ENSP00000229270.4"; source "HAVANA"; tag "CCDS";
chr12	TALON	transcript	6867420	6870828	.	+	.	gene_id "ENSG00000111669.14"; transcript_id "ENCODEHT000598567"; gene_name "TPI1"; gene_status "KNOWN"; gene_type "protein_coding"; transcript_status "NOVEL"; transcript_name "ENCODEHT000598567"; talon_gene "33962"; talon_transcript "598567"; NNC_transcript "TRUE";
chr12	ENSEMBL	exon	6867420	6867681	.	+	.	gene_id "ENSG00000111669.14"; transcript_id "ENCODEHT000598567"; gene_type "protein_coding"; gene_status "KNOWN"; gene_name "TPI1"; transcript_status "NOVEL"; transcript_name "ENCODEHT000598567"; exon_number "1"; exon_id "ENSE00003724458.1"; talon_gene "33962"; talon_transcript "598567"; talon_exon "553412"; ccdsid "CCDS53740.1"; exon_status "KNOWN"; level "3"; protein_id "ENSP00000484435.1"; source "ENSEMBL"; tag "CCDS";
chr12	ENSEMBL	exon	6868864	6868987	.	+	.	gene_id "ENSG00000111669.14"; transcript_id "ENCODEHT000598567"; gene_type "protein_coding"; gene_status "KNOWN"; gene_name "TPI1"; transcript_status "NOVEL"; transcript_name "ENCODEHT000598567"; exon_number "2"; exon_id "ENSE00003538452.1"; talon_gene "33962"; talon_transcript "598567"; talon_exon "553401"; ccdsid "CCDS53740.1"; exon_status "KNOWN"; level "3"; protein_id "ENSP00000484435.1"; source "ENSEMBL"; tag "CCDS";
chr12	ENSEMBL	exon	6869099	6869183	.	+	.	gene_id "ENSG00000111669.14"; transcript_id "ENCODEHT000598567"; gene_type "protein_coding"; gene_status "KNOWN"; gene_name "TPI1"; transcript_status "NOVEL"; transcript_name "ENCODEHT000598567"; exon_number "3"; exon_id "ENSE00003507218.1"; talon_gene "33962"; talon_transcript "598567"; talon_exon "553403"; ccdsid "CCDS53740.1"; exon_status "KNOWN"; level "3"; protein_id "ENSP00000484435.1"; source "ENSEMBL"; tag "CCDS";
chr12	ENSEMBL	exon	6869258	6869390	.	+	.	gene_id "ENSG00000111669.14"; transcript_id "ENCODEHT000598567"; gene_type "protein_coding"; gene_status "KNOWN"; gene_name "TPI1"; transcript_status "NOVEL"; transcript_name "ENCODEHT000598567"; exon_number "4"; exon_id "ENSE00003700131.1"; talon_gene "33962"; talon_transcript "598567"; talon_exon "553405"; ccdsid "CCDS53740.1"; exon_status "KNOWN"; level "3"; protein_id "ENSP00000484435.1"; source "ENSEMBL"; tag "CCDS";
chr12	ENSEMBL	exon	6869688	6869773	.	+	.	gene_id "ENSG00000111669.14"; transcript_id "ENCODEHT000598567"; gene_type "protein_coding"; gene_status "KNOWN"; gene_name "TPI1"; transcript_status "NOVEL"; transcript_name "ENCODEHT000598567"; exon_number "5"; exon_id "ENSE00003697036.1"; talon_gene "33962"; talon_transcript "598567"; talon_exon "553407"; ccdsid "CCDS53740.1"; exon_status "KNOWN"; level "3"; protein_id "ENSP00000484435.1"; source "ENSEMBL"; tag "CCDS";
chr12	TALON	exon	6870055	6870136	.	+	.	gene_id "ENSG00000111669.14"; transcript_id "ENCODEHT000598567"; gene_type "protein_coding"; gene_status "KNOWN"; gene_name "TPI1"; transcript_status "NOVEL"; transcript_name "ENCODEHT000598567"; exon_number "6"; exon_id "1384207"; talon_gene "33962"; talon_transcript "598567"; talon_exon "1384207"; exon_status "NOVEL";
chr12	HAVANA	exon	6870265	6870828	.	+	.	gene_id "ENSG00000111669.14"; transcript_id "ENCODEHT000598567"; gene_type "protein_coding"; gene_status "KNOWN"; gene_name "TPI1"; transcript_status "NOVEL"; transcript_name "ENCODEHT000598567"; exon_number "7"; exon_id "ENSE00001525984.2"; talon_gene "33962"; talon_transcript "598567"; talon_exon "553415"; ccdsid "CCDS8566.1"; exon_status "KNOWN"; level "2"; protein_id "ENSP00000379933.4"; source "HAVANA"; tag "CCDS";
chr12	TALON	transcript	6867420	6870828	.	+	.	gene_id "ENSG00000111669.14"; transcript_id "ENCODEHT000598568"; gene_name "TPI1"; gene_status "KNOWN"; gene_type "protein_coding"; transcript_status "NOVEL"; transcript_name "ENCODEHT000598568"; talon_gene "33962"; talon_transcript "598568"; NNC_transcript "TRUE";
chr12	ENSEMBL	exon	6867420	6867681	.	+	.	gene_id "ENSG00000111669.14"; transcript_id "ENCODEHT000598568"; gene_type "protein_coding"; gene_status "KNOWN"; gene_name "TPI1"; transcript_status "NOVEL"; transcript_name "ENCODEHT000598568"; exon_number "1"; exon_id "ENSE00003724458.1"; talon_gene "33962"; talon_transcript "598568"; talon_exon "553412"; ccdsid "CCDS53740.1"; exon_status "KNOWN"; level "3"; protein_id "ENSP00000484435.1"; source "ENSEMBL"; tag "CCDS";
chr12	ENSEMBL	exon	6868864	6868987	.	+	.	gene_id "ENSG00000111669.14"; transcript_id "ENCODEHT000598568"; gene_type "protein_coding"; gene_status "KNOWN"; gene_name "TPI1"; transcript_status "NOVEL"; transcript_name "ENCODEHT000598568"; exon_number "2"; exon_id "ENSE00003538452.1"; talon_gene "33962"; talon_transcript "598568"; talon_exon "553401"; ccdsid "CCDS53740.1"; exon_status "KNOWN"; level "3"; protein_id "ENSP00000484435.1"; source "ENSEMBL"; tag "CCDS";
chr12	TALON	exon	6869099	6869187	.	+	.	gene_id "ENSG00000111669.14"; transcript_id "ENCODEHT000598568"; gene_type "protein_coding"; gene_status "KNOWN"; gene_name "TPI1"; transcript_status "NOVEL"; transcript_name "ENCODEHT000598568"; exon_number "3"; exon_id "1384208"; talon_gene "33962"; talon_transcript "598568"; talon_exon "1384208"; exon_status "NOVEL";
chr12	ENSEMBL	exon	6869258	6869390	.	+	.	gene_id "ENSG00000111669.14"; transcript_id "ENCODEHT000598568"; gene_type "protein_coding"; gene_status "KNOWN"; gene_name "TPI1"; transcript_status "NOVEL"; transcript_name "ENCODEHT000598568"; exon_number "4"; exon_id "ENSE00003700131.1"; talon_gene "33962"; talon_transcript "598568"; talon_exon "553405"; ccdsid "CCDS53740.1"; exon_status "KNOWN"; level "3"; protein_id "ENSP00000484435.1"; source "ENSEMBL"; tag "CCDS";
chr12	ENSEMBL	exon	6869688	6869773	.	+	.	gene_id "ENSG00000111669.14"; transcript_id "ENCODEHT000598568"; gene_type "protein_coding"; gene_status "KNOWN"; gene_name "TPI1"; transcript_status "NOVEL"; transcript_name "ENCODEHT000598568"; exon_number "5"; exon_id "ENSE00003697036.1"; talon_gene "33962"; talon_transcript "598568"; talon_exon "553407"; ccdsid "CCDS53740.1"; exon_status "KNOWN"; level "3"; protein_id "ENSP00000484435.1"; source "ENSEMBL"; tag "CCDS";
chr12	ENSEMBL	exon	6870049	6870136	.	+	.	gene_id "ENSG00000111669.14"; transcript_id "ENCODEHT000598568"; gene_type "protein_coding"; gene_status "KNOWN"; gene_name "TPI1"; transcript_status "NOVEL"; transcript_name "ENCODEHT000598568"; exon_number "6"; exon_id "ENSE00003700470.1"; talon_gene "33962"; talon_transcript "598568"; talon_exon "553409"; ccdsid "CCDS53740.1"; exon_status "KNOWN"; level "3"; protein_id "ENSP00000484435.1"; source "ENSEMBL"; tag "CCDS";
chr12	HAVANA	exon	6870265	6870828	.	+	.	gene_id "ENSG00000111669.14"; transcript_id "ENCODEHT000598568"; gene_type "protein_coding"; gene_status "KNOWN"; gene_name "TPI1"; transcript_status "NOVEL"; transcript_name "ENCODEHT000598568"; exon_number "7"; exon_id "ENSE00001525984.2"; talon_gene "33962"; talon_transcript "598568"; talon_exon "553415"; ccdsid "CCDS8566.1"; exon_status "KNOWN"; level "2"; protein_id "ENSP00000379933.4"; source "HAVANA"; tag "CCDS";
chr12	TALON	transcript	6867531	6870939	.	+	.	gene_id "ENSG00000111669.14"; transcript_id "ENCODEHT000598622"; gene_name "TPI1"; gene_status "KNOWN"; gene_type "protein_coding"; transcript_status "NOVEL"; transcript_name "ENCODEHT000598622"; talon_gene "33962"; talon_transcript "598622"; NNC_transcript "TRUE";
chr12	HAVANA	exon	6867531	6867681	.	+	.	gene_id "ENSG00000111669.14"; transcript_id "ENCODEHT000598622"; gene_type "protein_coding"; gene_status "KNOWN"; gene_name "TPI1"; transcript_status "NOVEL"; transcript_name "ENCODEHT000598622"; exon_number "1"; exon_id "ENSE00001742890.3"; talon_gene "33962"; talon_transcript "598622"; talon_exon "553414"; ccdsid "CCDS8566.1"; exon_status "KNOWN"; level "2"; protein_id "ENSP00000379933.4"; source "HAVANA"; tag "CCDS";
chr12	ENSEMBL	exon	6868864	6868987	.	+	.	gene_id "ENSG00000111669.14"; transcript_id "ENCODEHT000598622"; gene_type "protein_coding"; gene_status "KNOWN"; gene_name "TPI1"; transcript_status "NOVEL"; transcript_name "ENCODEHT000598622"; exon_number "2"; exon_id "ENSE00003538452.1"; talon_gene "33962"; talon_transcript "598622"; talon_exon "553401"; ccdsid "CCDS53740.1"; exon_status "KNOWN"; level "3"; protein_id "ENSP00000484435.1"; source "ENSEMBL"; tag "CCDS";
chr12	ENSEMBL	exon	6869099	6869183	.	+	.	gene_id "ENSG00000111669.14"; transcript_id "ENCODEHT000598622"; gene_type "protein_coding"; gene_status "KNOWN"; gene_name "TPI1"; transcript_status "NOVEL"; transcript_name "ENCODEHT000598622"; exon_number "3"; exon_id "ENSE00003507218.1"; talon_gene "33962"; talon_transcript "598622"; talon_exon "553403"; ccdsid "CCDS53740.1"; exon_status "KNOWN"; level "3"; protein_id "ENSP00000484435.1"; source "ENSEMBL"; tag "CCDS";
chr12	ENSEMBL	exon	6869258	6869390	.	+	.	gene_id "ENSG00000111669.14"; transcript_id "ENCODEHT000598622"; gene_type "protein_coding"; gene_status "KNOWN"; gene_name "TPI1"; transcript_status "NOVEL"; transcript_name "ENCODEHT000598622"; exon_number "4"; exon_id "ENSE00003700131.1"; talon_gene "33962"; talon_transcript "598622"; talon_exon "553405"; ccdsid "CCDS53740.1"; exon_status "KNOWN"; level "3"; protein_id "ENSP00000484435.1"; source "ENSEMBL"; tag "CCDS";
chr12	ENSEMBL	exon	6869688	6869773	.	+	.	gene_id "ENSG00000111669.14"; transcript_id "ENCODEHT000598622"; gene_type "protein_coding"; gene_status "KNOWN"; gene_name "TPI1"; transcript_status "NOVEL"; transcript_name "ENCODEHT000598622"; exon_number "5"; exon_id "ENSE00003697036.1"; talon_gene "33962"; talon_transcript "598622"; talon_exon "553407"; ccdsid "CCDS53740.1"; exon_status "KNOWN"; level "3"; protein_id "ENSP00000484435.1"; source "ENSEMBL"; tag "CCDS";
chr12	ENSEMBL	exon	6870049	6870136	.	+	.	gene_id "ENSG00000111669.14"; transcript_id "ENCODEHT000598622"; gene_type "protein_coding"; gene_status "KNOWN"; gene_name "TPI1"; transcript_status "NOVEL"; transcript_name "ENCODEHT000598622"; exon_number "6"; exon_id "ENSE00003700470.1"; talon_gene "33962"; talon_transcript "598622"; talon_exon "553409"; ccdsid "CCDS53740.1"; exon_status "KNOWN"; level "3"; protein_id "ENSP00000484435.1"; source "ENSEMBL"; tag "CCDS";
chr12	TALON	exon	6870242	6870939	.	+	.	gene_id "ENSG00000111669.14"; transcript_id "ENCODEHT000598622"; gene_type "protein_coding"; gene_status "KNOWN"; gene_name "TPI1"; transcript_status "NOVEL"; transcript_name "ENCODEHT000598622"; exon_number "7"; exon_id "1384252"; talon_gene "33962"; talon_transcript "598622"; talon_exon "1384252"; exon_status "NOVEL";
chr12	TALON	transcript	6867531	6870828	.	+	.	gene_id "ENSG00000111669.14"; transcript_id "ENCODEHT000598663"; gene_name "TPI1"; gene_status "KNOWN"; gene_type "protein_coding"; transcript_status "NOVEL"; transcript_name "ENCODEHT000598663"; talon_gene "33962"; talon_transcript "598663"; NNC_transcript "TRUE";
chr12	HAVANA	exon	6867531	6867681	.	+	.	gene_id "ENSG00000111669.14"; transcript_id "ENCODEHT000598663"; gene_type "protein_coding"; gene_status "KNOWN"; gene_name "TPI1"; transcript_status "NOVEL"; transcript_name "ENCODEHT000598663"; exon_number "1"; exon_id "ENSE00001742890.3"; talon_gene "33962"; talon_transcript "598663"; talon_exon "553414"; ccdsid "CCDS8566.1"; exon_status "KNOWN"; level "2"; protein_id "ENSP00000379933.4"; source "HAVANA"; tag "CCDS";
chr12	ENSEMBL	exon	6868864	6868987	.	+	.	gene_id "ENSG00000111669.14"; transcript_id "ENCODEHT000598663"; gene_type "protein_coding"; gene_status "KNOWN"; gene_name "TPI1"; transcript_status "NOVEL"; transcript_name "ENCODEHT000598663"; exon_number "2"; exon_id "ENSE00003538452.1"; talon_gene "33962"; talon_transcript "598663"; talon_exon "553401"; ccdsid "CCDS53740.1"; exon_status "KNOWN"; level "3"; protein_id "ENSP00000484435.1"; source "ENSEMBL"; tag "CCDS";
chr12	ENSEMBL	exon	6869099	6869183	.	+	.	gene_id "ENSG00000111669.14"; transcript_id "ENCODEHT000598663"; gene_type "protein_coding"; gene_status "KNOWN"; gene_name "TPI1"; transcript_status "NOVEL"; transcript_name "ENCODEHT000598663"; exon_number "3"; exon_id "ENSE00003507218.1"; talon_gene "33962"; talon_transcript "598663"; talon_exon "553403"; ccdsid "CCDS53740.1"; exon_status "KNOWN"; level "3"; protein_id "ENSP00000484435.1"; source "ENSEMBL"; tag "CCDS";
chr12	ENSEMBL	exon	6869258	6869390	.	+	.	gene_id "ENSG00000111669.14"; transcript_id "ENCODEHT000598663"; gene_type "protein_coding"; gene_status "KNOWN"; gene_name "TPI1"; transcript_status "NOVEL"; transcript_name "ENCODEHT000598663"; exon_number "4"; exon_id "ENSE00003700131.1"; talon_gene "33962"; talon_transcript "598663"; talon_exon "553405"; ccdsid "CCDS53740.1"; exon_status "KNOWN"; level "3"; protein_id "ENSP00000484435.1"; source "ENSEMBL"; tag "CCDS";
chr12	ENSEMBL	exon	6869688	6869773	.	+	.	gene_id "ENSG00000111669.14"; transcript_id "ENCODEHT000598663"; gene_type "protein_coding"; gene_status "KNOWN"; gene_name "TPI1"; transcript_status "NOVEL"; transcript_name "ENCODEHT000598663"; exon_number "5"; exon_id "ENSE00003697036.1"; talon_gene "33962"; talon_transcript "598663"; talon_exon "553407"; ccdsid "CCDS53740.1"; exon_status "KNOWN"; level "3"; protein_id "ENSP00000484435.1"; source "ENSEMBL"; tag "CCDS";
chr12	TALON	exon	6870049	6870140	.	+	.	gene_id "ENSG00000111669.14"; transcript_id "ENCODEHT000598663"; gene_type "protein_coding"; gene_status "KNOWN"; gene_name "TPI1"; transcript_status "NOVEL"; transcript_name "ENCODEHT000598663"; exon_number "6"; exon_id "1384287"; talon_gene "33962"; talon_transcript "598663"; talon_exon "1384287"; exon_status "NOVEL";
chr12	HAVANA	exon	6870265	6870828	.	+	.	gene_id "ENSG00000111669.14"; transcript_id "ENCODEHT000598663"; gene_type "protein_coding"; gene_status "KNOWN"; gene_name "TPI1"; transcript_status "NOVEL"; transcript_name "ENCODEHT000598663"; exon_number "7"; exon_id "ENSE00001525984.2"; talon_gene "33962"; talon_transcript "598663"; talon_exon "553415"; ccdsid "CCDS8566.1"; exon_status "KNOWN"; level "2"; protein_id "ENSP00000379933.4"; source "HAVANA"; tag "CCDS";
chr12	TALON	transcript	6867531	6868987	.	+	.	gene_id "ENSG00000111669.14"; transcript_id "ENCODEHT000600263"; gene_name "TPI1"; gene_status "KNOWN"; gene_type "protein_coding"; transcript_status "NOVEL"; transcript_name "ENCODEHT000600263"; talon_gene "33962"; talon_transcript "600263"; ISM-prefix_to_IDs "118286,118287,118288,598567,598568,598600,598622,598663,598932,598947,599018,599049,599124,599162,599202,599203,599220,599250,599320,599326,599345,599368,599409,599559,599750,599860,599903,600012,600198,600227,600251,600258"; ISM-prefix_transcript "TRUE"; ISM_to_IDs "118286,118287,118288,598567,598568,598600,598622,598663,598932,598947,599018,599049,599124,599162,599202,599203,599220,599250,599320,599326,599345,599368,599409,599559,599750,599860,599903,600012,600198,600227,600251,600258"; ISM_transcript "TRUE";
chr12	HAVANA	exon	6867531	6867681	.	+	.	gene_id "ENSG00000111669.14"; transcript_id "ENCODEHT000600263"; gene_type "protein_coding"; gene_status "KNOWN"; gene_name "TPI1"; transcript_status "NOVEL"; transcript_name "ENCODEHT000600263"; exon_number "1"; exon_id "ENSE00001742890.3"; talon_gene "33962"; talon_transcript "600263"; talon_exon "553414"; ccdsid "CCDS8566.1"; exon_status "KNOWN"; level "2"; protein_id "ENSP00000379933.4"; source "HAVANA"; tag "CCDS";
chr12	ENSEMBL	exon	6868864	6868987	.	+	.	gene_id "ENSG00000111669.14"; transcript_id "ENCODEHT000600263"; gene_type "protein_coding"; gene_status "KNOWN"; gene_name "TPI1"; transcript_status "NOVEL"; transcript_name "ENCODEHT000600263"; exon_number "2"; exon_id "ENSE00003538452.1"; talon_gene "33962"; talon_transcript "600263"; talon_exon "553401"; ccdsid "CCDS53740.1"; exon_status "KNOWN"; level "3"; protein_id "ENSP00000484435.1"; source "ENSEMBL"; tag "CCDS";
chr12	HAVANA	transcript	6868100	6870383	.	+	.	gene_id "ENSG00000111669.14"; transcript_id "ENST00000488464.6"; gene_name "TPI1"; gene_status "KNOWN"; gene_type "protein_coding"; transcript_type "protein_coding"; transcript_status "KNOWN"; transcript_name "TPI1-206"; talon_gene "33962"; talon_transcript "118289"; ccdsid "CCDS58206.1"; havana_transcript "OTTHUMT00000258253.3"; level "2"; protein_id "ENSP00000475620.1"; source "HAVANA"; tag "CCDS"; transcript_support_level "5";
chr12	HAVANA	exon	6868100	6868255	.	+	.	gene_id "ENSG00000111669.14"; transcript_id "ENST00000488464.6"; gene_type "protein_coding"; gene_status "KNOWN"; gene_name "TPI1"; transcript_type "protein_coding"; transcript_status "KNOWN"; transcript_name "TPI1-206"; exon_number "1"; exon_id "ENSE00001831210.1"; talon_gene "33962"; talon_transcript "118289"; talon_exon "553416"; ccdsid "CCDS58206.1"; exon_status "KNOWN"; level "2"; protein_id "ENSP00000475620.1"; source "HAVANA"; tag "CCDS";
chr12	ENSEMBL	exon	6868864	6868987	.	+	.	gene_id "ENSG00000111669.14"; transcript_id "ENST00000488464.6"; gene_type "protein_coding"; gene_status "KNOWN"; gene_name "TPI1"; transcript_type "protein_coding"; transcript_status "KNOWN"; transcript_name "TPI1-206"; exon_number "2"; exon_id "ENSE00003538452.1"; talon_gene "33962"; talon_transcript "118289"; talon_exon "553401"; ccdsid "CCDS53740.1"; exon_status "KNOWN"; level "3"; protein_id "ENSP00000484435.1"; source "ENSEMBL"; tag "CCDS";
chr12	ENSEMBL	exon	6869099	6869183	.	+	.	gene_id "ENSG00000111669.14"; transcript_id "ENST00000488464.6"; gene_type "protein_coding"; gene_status "KNOWN"; gene_name "TPI1"; transcript_type "protein_coding"; transcript_status "KNOWN"; transcript_name "TPI1-206"; exon_number "3"; exon_id "ENSE00003507218.1"; talon_gene "33962"; talon_transcript "118289"; talon_exon "553403"; ccdsid "CCDS53740.1"; exon_status "KNOWN"; level "3"; protein_id "ENSP00000484435.1"; source "ENSEMBL"; tag "CCDS";
chr12	ENSEMBL	exon	6869258	6869390	.	+	.	gene_id "ENSG00000111669.14"; transcript_id "ENST00000488464.6"; gene_type "protein_coding"; gene_status "KNOWN"; gene_name "TPI1"; transcript_type "protein_coding"; transcript_status "KNOWN"; transcript_name "TPI1-206"; exon_number "4"; exon_id "ENSE00003700131.1"; talon_gene "33962"; talon_transcript "118289"; talon_exon "553405"; ccdsid "CCDS53740.1"; exon_status "KNOWN"; level "3"; protein_id "ENSP00000484435.1"; source "ENSEMBL"; tag "CCDS";
chr12	ENSEMBL	exon	6869688	6869773	.	+	.	gene_id "ENSG00000111669.14"; transcript_id "ENST00000488464.6"; gene_type "protein_coding"; gene_status "KNOWN"; gene_name "TPI1"; transcript_type "protein_coding"; transcript_status "KNOWN"; transcript_name "TPI1-206"; exon_number "5"; exon_id "ENSE00003697036.1"; talon_gene "33962"; talon_transcript "118289"; talon_exon "553407"; ccdsid "CCDS53740.1"; exon_status "KNOWN"; level "3"; protein_id "ENSP00000484435.1"; source "ENSEMBL"; tag "CCDS";
chr12	ENSEMBL	exon	6870049	6870136	.	+	.	gene_id "ENSG00000111669.14"; transcript_id "ENST00000488464.6"; gene_type "protein_coding"; gene_status "KNOWN"; gene_name "TPI1"; transcript_type "protein_coding"; transcript_status "KNOWN"; transcript_name "TPI1-206"; exon_number "6"; exon_id "ENSE00003700470.1"; talon_gene "33962"; talon_transcript "118289"; talon_exon "553409"; ccdsid "CCDS53740.1"; exon_status "KNOWN"; level "3"; protein_id "ENSP00000484435.1"; source "ENSEMBL"; tag "CCDS";
chr12	HAVANA	exon	6870265	6870383	.	+	.	gene_id "ENSG00000111669.14"; transcript_id "ENST00000488464.6"; gene_type "protein_coding"; gene_status "KNOWN"; gene_name "TPI1"; transcript_type "protein_coding"; transcript_status "KNOWN"; transcript_name "TPI1-206"; exon_number "7"; exon_id "ENSE00001835912.2"; talon_gene "33962"; talon_transcript "118289"; talon_exon "553418"; ccdsid "CCDS58206.1"; exon_status "KNOWN"; level "2"; protein_id "ENSP00000475620.1"; source "HAVANA"; tag "CCDS";
chr12	ENSEMBL	transcript	6868114	6870939	.	+	.	gene_id "ENSG00000111669.14"; transcript_id "ENST00000535434.5"; gene_name "TPI1"; gene_status "KNOWN"; gene_type "protein_coding"; transcript_type "protein_coding"; transcript_status "KNOWN"; transcript_name "TPI1-209"; talon_gene "33962"; talon_transcript "118290"; ccdsid "CCDS58206.1"; level "3"; protein_id "ENSP00000443599.1"; source "ENSEMBL"; tag "CCDS"; transcript_support_level "2";
chr12	ENSEMBL	exon	6868114	6868509	.	+	.	gene_id "ENSG00000111669.14"; transcript_id "ENST00000535434.5"; gene_type "protein_coding"; gene_status "KNOWN"; gene_name "TPI1"; transcript_type "protein_coding"; transcript_status "KNOWN"; transcript_name "TPI1-209"; exon_number "1"; exon_id "ENSE00002273234.1"; talon_gene "33962"; talon_transcript "118290"; talon_exon "553419"; ccdsid "CCDS58206.1"; exon_status "KNOWN"; level "3"; protein_id "ENSP00000443599.1"; source "ENSEMBL"; tag "CCDS";
chr12	ENSEMBL	exon	6868864	6868987	.	+	.	gene_id "ENSG00000111669.14"; transcript_id "ENST00000535434.5"; gene_type "protein_coding"; gene_status "KNOWN"; gene_name "TPI1"; transcript_type "protein_coding"; transcript_status "KNOWN"; transcript_name "TPI1-209"; exon_number "2"; exon_id "ENSE00003538452.1"; talon_gene "33962"; talon_transcript "118290"; talon_exon "553401"; ccdsid "CCDS53740.1"; exon_status "KNOWN"; level "3"; protein_id "ENSP00000484435.1"; source "ENSEMBL"; tag "CCDS";
chr12	ENSEMBL	exon	6869099	6869183	.	+	.	gene_id "ENSG00000111669.14"; transcript_id "ENST00000535434.5"; gene_type "protein_coding"; gene_status "KNOWN"; gene_name "TPI1"; transcript_type "protein_coding"; transcript_status "KNOWN"; transcript_name "TPI1-209"; exon_number "3"; exon_id "ENSE00003507218.1"; talon_gene "33962"; talon_transcript "118290"; talon_exon "553403"; ccdsid "CCDS53740.1"; exon_status "KNOWN"; level "3"; protein_id "ENSP00000484435.1"; source "ENSEMBL"; tag "CCDS";
chr12	ENSEMBL	exon	6869258	6869390	.	+	.	gene_id "ENSG00000111669.14"; transcript_id "ENST00000535434.5"; gene_type "protein_coding"; gene_status "KNOWN"; gene_name "TPI1"; transcript_type "protein_coding"; transcript_status "KNOWN"; transcript_name "TPI1-209"; exon_number "4"; exon_id "ENSE00003700131.1"; talon_gene "33962"; talon_transcript "118290"; talon_exon "553405"; ccdsid "CCDS53740.1"; exon_status "KNOWN"; level "3"; protein_id "ENSP00000484435.1"; source "ENSEMBL"; tag "CCDS";
chr12	ENSEMBL	exon	6869688	6869773	.	+	.	gene_id "ENSG00000111669.14"; transcript_id "ENST00000535434.5"; gene_type "protein_coding"; gene_status "KNOWN"; gene_name "TPI1"; transcript_type "protein_coding"; transcript_status "KNOWN"; transcript_name "TPI1-209"; exon_number "5"; exon_id "ENSE00003697036.1"; talon_gene "33962"; talon_transcript "118290"; talon_exon "553407"; ccdsid "CCDS53740.1"; exon_status "KNOWN"; level "3"; protein_id "ENSP00000484435.1"; source "ENSEMBL"; tag "CCDS";
chr12	ENSEMBL	exon	6870049	6870136	.	+	.	gene_id "ENSG00000111669.14"; transcript_id "ENST00000535434.5"; gene_type "protein_coding"; gene_status "KNOWN"; gene_name "TPI1"; transcript_type "protein_coding"; transcript_status "KNOWN"; transcript_name "TPI1-209"; exon_number "6"; exon_id "ENSE00003700470.1"; talon_gene "33962"; talon_transcript "118290"; talon_exon "553409"; ccdsid "CCDS53740.1"; exon_status "KNOWN"; level "3"; protein_id "ENSP00000484435.1"; source "ENSEMBL"; tag "CCDS";
chr12	ENSEMBL	exon	6870265	6870939	.	+	.	gene_id "ENSG00000111669.14"; transcript_id "ENST00000535434.5"; gene_type "protein_coding"; gene_status "KNOWN"; gene_name "TPI1"; transcript_type "protein_coding"; transcript_status "KNOWN"; transcript_name "TPI1-209"; exon_number "7"; exon_id "ENSE00003736121.1"; talon_gene "33962"; talon_transcript "118290"; talon_exon "553421"; ccdsid "CCDS58206.1"; exon_status "KNOWN"; level "3"; protein_id "ENSP00000443599.1"; source "ENSEMBL"; tag "CCDS";
chr12	HAVANA	transcript	6868469	6869770	.	+	.	gene_id "ENSG00000111669.14"; transcript_id "ENST00000495834.1"; gene_name "TPI1"; gene_status "KNOWN"; gene_type "protein_coding"; transcript_type "protein_coding"; transcript_status "KNOWN"; transcript_name "TPI1-208"; talon_gene "33962"; talon_transcript "118293"; havana_transcript "OTTHUMT00000258256.3"; level "2"; protein_id "ENSP00000475829.1"; source "HAVANA"; tag "cds_end_NF"; transcript_support_level "2";
chr12	HAVANA	exon	6868469	6868987	.	+	.	gene_id "ENSG00000111669.14"; transcript_id "ENST00000495834.1"; gene_type "protein_coding"; gene_status "KNOWN"; gene_name "TPI1"; transcript_type "protein_coding"; transcript_status "KNOWN"; transcript_name "TPI1-208"; exon_number "1"; exon_id "ENSE00001912753.1"; talon_gene "33962"; talon_transcript "118293"; talon_exon "553427"; exon_status "KNOWN"; level "2"; protein_id "ENSP00000475829.1"; source "HAVANA"; tag "cds_end_NF";
chr12	ENSEMBL	exon	6869099	6869183	.	+	.	gene_id "ENSG00000111669.14"; transcript_id "ENST00000495834.1"; gene_type "protein_coding"; gene_status "KNOWN"; gene_name "TPI1"; transcript_type "protein_coding"; transcript_status "KNOWN"; transcript_name "TPI1-208"; exon_number "2"; exon_id "ENSE00003507218.1"; talon_gene "33962"; talon_transcript "118293"; talon_exon "553403"; ccdsid "CCDS53740.1"; exon_status "KNOWN"; level "3"; protein_id "ENSP00000484435.1"; source "ENSEMBL"; tag "CCDS";
chr12	ENSEMBL	exon	6869258	6869390	.	+	.	gene_id "ENSG00000111669.14"; transcript_id "ENST00000495834.1"; gene_type "protein_coding"; gene_status "KNOWN"; gene_name "TPI1"; transcript_type "protein_coding"; transcript_status "KNOWN"; transcript_name "TPI1-208"; exon_number "3"; exon_id "ENSE00003700131.1"; talon_gene "33962"; talon_transcript "118293"; talon_exon "553405"; ccdsid "CCDS53740.1"; exon_status "KNOWN"; level "3"; protein_id "ENSP00000484435.1"; source "ENSEMBL"; tag "CCDS";
chr12	HAVANA	exon	6869688	6869770	.	+	.	gene_id "ENSG00000111669.14"; transcript_id "ENST00000495834.1"; gene_type "protein_coding"; gene_status "KNOWN"; gene_name "TPI1"; transcript_type "protein_coding"; transcript_status "KNOWN"; transcript_name "TPI1-208"; exon_number "4"; exon_id "ENSE00001896921.1"; talon_gene "33962"; talon_transcript "118293"; talon_exon "553428"; exon_status "KNOWN"; level "2"; protein_id "ENSP00000475829.1"; source "HAVANA"; tag "cds_end_NF";
chr12	TALON	transcript	6868469	6870828	.	+	.	gene_id "ENSG00000111669.14"; transcript_id "ENCODEHT000600630"; gene_name "TPI1"; gene_status "KNOWN"; gene_type "protein_coding"; transcript_status "NOVEL"; transcript_name "ENCODEHT000600630"; talon_gene "33962"; talon_transcript "600630"; ISM-suffix_to_IDs "118286,118287,118288,118289,118290,598755,599439,600623,600624"; ISM-suffix_transcript "TRUE"; ISM_to_IDs "118286,118287,118288,118289,118290,598755,599439,600319,600623,600624"; ISM_transcript "TRUE";
chr12	HAVANA	exon	6868469	6868987	.	+	.	gene_id "ENSG00000111669.14"; transcript_id "ENCODEHT000600630"; gene_type "protein_coding"; gene_status "KNOWN"; gene_name "TPI1"; transcript_status "NOVEL"; transcript_name "ENCODEHT000600630"; exon_number "1"; exon_id "ENSE00001912753.1"; talon_gene "33962"; talon_transcript "600630"; talon_exon "553427"; exon_status "KNOWN"; level "2"; protein_id "ENSP00000475829.1"; source "HAVANA"; tag "cds_end_NF";
chr12	ENSEMBL	exon	6869099	6869183	.	+	.	gene_id "ENSG00000111669.14"; transcript_id "ENCODEHT000600630"; gene_type "protein_coding"; gene_status "KNOWN"; gene_name "TPI1"; transcript_status "NOVEL"; transcript_name "ENCODEHT000600630"; exon_number "2"; exon_id "ENSE00003507218.1"; talon_gene "33962"; talon_transcript "600630"; talon_exon "553403"; ccdsid "CCDS53740.1"; exon_status "KNOWN"; level "3"; protein_id "ENSP00000484435.1"; source "ENSEMBL"; tag "CCDS";
chr12	ENSEMBL	exon	6869258	6869390	.	+	.	gene_id "ENSG00000111669.14"; transcript_id "ENCODEHT000600630"; gene_type "protein_coding"; gene_status "KNOWN"; gene_name "TPI1"; transcript_status "NOVEL"; transcript_name "ENCODEHT000600630"; exon_number "3"; exon_id "ENSE00003700131.1"; talon_gene "33962"; talon_transcript "600630"; talon_exon "553405"; ccdsid "CCDS53740.1"; exon_status "KNOWN"; level "3"; protein_id "ENSP00000484435.1"; source "ENSEMBL"; tag "CCDS";
chr12	ENSEMBL	exon	6869688	6869773	.	+	.	gene_id "ENSG00000111669.14"; transcript_id "ENCODEHT000600630"; gene_type "protein_coding"; gene_status "KNOWN"; gene_name "TPI1"; transcript_status "NOVEL"; transcript_name "ENCODEHT000600630"; exon_number "4"; exon_id "ENSE00003697036.1"; talon_gene "33962"; talon_transcript "600630"; talon_exon "553407"; ccdsid "CCDS53740.1"; exon_status "KNOWN"; level "3"; protein_id "ENSP00000484435.1"; source "ENSEMBL"; tag "CCDS";
chr12	ENSEMBL	exon	6870049	6870136	.	+	.	gene_id "ENSG00000111669.14"; transcript_id "ENCODEHT000600630"; gene_type "protein_coding"; gene_status "KNOWN"; gene_name "TPI1"; transcript_status "NOVEL"; transcript_name "ENCODEHT000600630"; exon_number "5"; exon_id "ENSE00003700470.1"; talon_gene "33962"; talon_transcript "600630"; talon_exon "553409"; ccdsid "CCDS53740.1"; exon_status "KNOWN"; level "3"; protein_id "ENSP00000484435.1"; source "ENSEMBL"; tag "CCDS";
chr12	HAVANA	exon	6870265	6870828	.	+	.	gene_id "ENSG00000111669.14"; transcript_id "ENCODEHT000600630"; gene_type "protein_coding"; gene_status "KNOWN"; gene_name "TPI1"; transcript_status "NOVEL"; transcript_name "ENCODEHT000600630"; exon_number "6"; exon_id "ENSE00001525984.2"; talon_gene "33962"; talon_transcript "600630"; talon_exon "553415"; ccdsid "CCDS8566.1"; exon_status "KNOWN"; level "2"; protein_id "ENSP00000379933.4"; source "HAVANA"; tag "CCDS";
chr12	TALON	transcript	6868469	6870828	.	+	.	gene_id "ENSG00000111669.14"; transcript_id "ENCODEHT000600634"; gene_name "TPI1"; gene_status "KNOWN"; gene_type "protein_coding"; transcript_status "NOVEL"; transcript_name "ENCODEHT000600634"; talon_gene "33962"; talon_transcript "600634"; ISM-suffix_to_IDs "598568,600192,600628"; ISM-suffix_transcript "TRUE"; ISM_to_IDs "598568,600192,600628"; ISM_transcript "TRUE";
chr12	HAVANA	exon	6868469	6868987	.	+	.	gene_id "ENSG00000111669.14"; transcript_id "ENCODEHT000600634"; gene_type "protein_coding"; gene_status "KNOWN"; gene_name "TPI1"; transcript_status "NOVEL"; transcript_name "ENCODEHT000600634"; exon_number "1"; exon_id "ENSE00001912753.1"; talon_gene "33962"; talon_transcript "600634"; talon_exon "553427"; exon_status "KNOWN"; level "2"; protein_id "ENSP00000475829.1"; source "HAVANA"; tag "cds_end_NF";
chr12	TALON	exon	6869099	6869187	.	+	.	gene_id "ENSG00000111669.14"; transcript_id "ENCODEHT000600634"; gene_type "protein_coding"; gene_status "KNOWN"; gene_name "TPI1"; transcript_status "NOVEL"; transcript_name "ENCODEHT000600634"; exon_number "2"; exon_id "1384208"; talon_gene "33962"; talon_transcript "600634"; talon_exon "1384208"; exon_status "NOVEL";
chr12	ENSEMBL	exon	6869258	6869390	.	+	.	gene_id "ENSG00000111669.14"; transcript_id "ENCODEHT000600634"; gene_type "protein_coding"; gene_status "KNOWN"; gene_name "TPI1"; transcript_status "NOVEL"; transcript_name "ENCODEHT000600634"; exon_number "3"; exon_id "ENSE00003700131.1"; talon_gene "33962"; talon_transcript "600634"; talon_exon "553405"; ccdsid "CCDS53740.1"; exon_status "KNOWN"; level "3"; protein_id "ENSP00000484435.1"; source "ENSEMBL"; tag "CCDS";
chr12	ENSEMBL	exon	6869688	6869773	.	+	.	gene_id "ENSG00000111669.14"; transcript_id "ENCODEHT000600634"; gene_type "protein_coding"; gene_status "KNOWN"; gene_name "TPI1"; transcript_status "NOVEL"; transcript_name "ENCODEHT000600634"; exon_number "4"; exon_id "ENSE00003697036.1"; talon_gene "33962"; talon_transcript "600634"; talon_exon "553407"; ccdsid "CCDS53740.1"; exon_status "KNOWN"; level "3"; protein_id "ENSP00000484435.1"; source "ENSEMBL"; tag "CCDS";
chr12	ENSEMBL	exon	6870049	6870136	.	+	.	gene_id "ENSG00000111669.14"; transcript_id "ENCODEHT000600634"; gene_type "protein_coding"; gene_status "KNOWN"; gene_name "TPI1"; transcript_status "NOVEL"; transcript_name "ENCODEHT000600634"; exon_number "5"; exon_id "ENSE00003700470.1"; talon_gene "33962"; talon_transcript "600634"; talon_exon "553409"; ccdsid "CCDS53740.1"; exon_status "KNOWN"; level "3"; protein_id "ENSP00000484435.1"; source "ENSEMBL"; tag "CCDS";
chr12	HAVANA	exon	6870265	6870828	.	+	.	gene_id "ENSG00000111669.14"; transcript_id "ENCODEHT000600634"; gene_type "protein_coding"; gene_status "KNOWN"; gene_name "TPI1"; transcript_status "NOVEL"; transcript_name "ENCODEHT000600634"; exon_number "6"; exon_id "ENSE00001525984.2"; talon_gene "33962"; talon_transcript "600634"; talon_exon "553415"; ccdsid "CCDS8566.1"; exon_status "KNOWN"; level "2"; protein_id "ENSP00000379933.4"; source "HAVANA"; tag "CCDS";
chr12	TALON	transcript	6869099	6870828	.	+	.	gene_id "ENSG00000111669.14"; transcript_id "ENCODEHT000600770"; gene_name "TPI1"; gene_status "KNOWN"; gene_type "protein_coding"; transcript_status "NOVEL"; transcript_name "ENCODEHT000600770"; talon_gene "33962"; talon_transcript "600770"; ISM-suffix_to_IDs "118286,118287,118288,118289,118290,598755,599368,599439,600336,600378,600623,600624,600630,600755"; ISM-suffix_transcript "TRUE"; ISM_to_IDs "118286,118287,118288,118289,118290,598755,599368,599439,600319,600336,600378,600623,600624,600630,600755"; ISM_transcript "TRUE";
chr12	ENSEMBL	exon	6869099	6869183	.	+	.	gene_id "ENSG00000111669.14"; transcript_id "ENCODEHT000600770"; gene_type "protein_coding"; gene_status "KNOWN"; gene_name "TPI1"; transcript_status "NOVEL"; transcript_name "ENCODEHT000600770"; exon_number "1"; exon_id "ENSE00003507218.1"; talon_gene "33962"; talon_transcript "600770"; talon_exon "553403"; ccdsid "CCDS53740.1"; exon_status "KNOWN"; level "3"; protein_id "ENSP00000484435.1"; source "ENSEMBL"; tag "CCDS";
chr12	ENSEMBL	exon	6869258	6869390	.	+	.	gene_id "ENSG00000111669.14"; transcript_id "ENCODEHT000600770"; gene_type "protein_coding"; gene_status "KNOWN"; gene_name "TPI1"; transcript_status "NOVEL"; transcript_name "ENCODEHT000600770"; exon_number "2"; exon_id "ENSE00003700131.1"; talon_gene "33962"; talon_transcript "600770"; talon_exon "553405"; ccdsid "CCDS53740.1"; exon_status "KNOWN"; level "3"; protein_id "ENSP00000484435.1"; source "ENSEMBL"; tag "CCDS";
chr12	ENSEMBL	exon	6869688	6869773	.	+	.	gene_id "ENSG00000111669.14"; transcript_id "ENCODEHT000600770"; gene_type "protein_coding"; gene_status "KNOWN"; gene_name "TPI1"; transcript_status "NOVEL"; transcript_name "ENCODEHT000600770"; exon_number "3"; exon_id "ENSE00003697036.1"; talon_gene "33962"; talon_transcript "600770"; talon_exon "553407"; ccdsid "CCDS53740.1"; exon_status "KNOWN"; level "3"; protein_id "ENSP00000484435.1"; source "ENSEMBL"; tag "CCDS";
chr12	ENSEMBL	exon	6870049	6870136	.	+	.	gene_id "ENSG00000111669.14"; transcript_id "ENCODEHT000600770"; gene_type "protein_coding"; gene_status "KNOWN"; gene_name "TPI1"; transcript_status "NOVEL"; transcript_name "ENCODEHT000600770"; exon_number "4"; exon_id "ENSE00003700470.1"; talon_gene "33962"; talon_transcript "600770"; talon_exon "553409"; ccdsid "CCDS53740.1"; exon_status "KNOWN"; level "3"; protein_id "ENSP00000484435.1"; source "ENSEMBL"; tag "CCDS";
chr12	HAVANA	exon	6870265	6870828	.	+	.	gene_id "ENSG00000111669.14"; transcript_id "ENCODEHT000600770"; gene_type "protein_coding"; gene_status "KNOWN"; gene_name "TPI1"; transcript_status "NOVEL"; transcript_name "ENCODEHT000600770"; exon_number "5"; exon_id "ENSE00001525984.2"; talon_gene "33962"; talon_transcript "600770"; talon_exon "553415"; ccdsid "CCDS8566.1"; exon_status "KNOWN"; level "2"; protein_id "ENSP00000379933.4"; source "HAVANA"; tag "CCDS";
chr12	TALON	transcript	6869099	6870828	.	+	.	gene_id "ENSG00000111669.14"; transcript_id "ENCODEHT000600772"; gene_name "TPI1"; gene_status "KNOWN"; gene_type "protein_coding"; transcript_status "NOVEL"; transcript_name "ENCODEHT000600772"; talon_gene "33962"; talon_transcript "600772"; ISM-suffix_to_IDs "598568,600192,600628,600634"; ISM-suffix_transcript "TRUE"; ISM_to_IDs "598568,600192,600628,600634"; ISM_transcript "TRUE";
chr12	TALON	exon	6869099	6869187	.	+	.	gene_id "ENSG00000111669.14"; transcript_id "ENCODEHT000600772"; gene_type "protein_coding"; gene_status "KNOWN"; gene_name "TPI1"; transcript_status "NOVEL"; transcript_name "ENCODEHT000600772"; exon_number "1"; exon_id "1384208"; talon_gene "33962"; talon_transcript "600772"; talon_exon "1384208"; exon_status "NOVEL";
chr12	ENSEMBL	exon	6869258	6869390	.	+	.	gene_id "ENSG00000111669.14"; transcript_id "ENCODEHT000600772"; gene_type "protein_coding"; gene_status "KNOWN"; gene_name "TPI1"; transcript_status "NOVEL"; transcript_name "ENCODEHT000600772"; exon_number "2"; exon_id "ENSE00003700131.1"; talon_gene "33962"; talon_transcript "600772"; talon_exon "553405"; ccdsid "CCDS53740.1"; exon_status "KNOWN"; level "3"; protein_id "ENSP00000484435.1"; source "ENSEMBL"; tag "CCDS";
chr12	ENSEMBL	exon	6869688	6869773	.	+	.	gene_id "ENSG00000111669.14"; transcript_id "ENCODEHT000600772"; gene_type "protein_coding"; gene_status "KNOWN"; gene_name "TPI1"; transcript_status "NOVEL"; transcript_name "ENCODEHT000600772"; exon_number "3"; exon_id "ENSE00003697036.1"; talon_gene "33962"; talon_transcript "600772"; talon_exon "553407"; ccdsid "CCDS53740.1"; exon_status "KNOWN"; level "3"; protein_id "ENSP00000484435.1"; source "ENSEMBL"; tag "CCDS";
chr12	ENSEMBL	exon	6870049	6870136	.	+	.	gene_id "ENSG00000111669.14"; transcript_id "ENCODEHT000600772"; gene_type "protein_coding"; gene_status "KNOWN"; gene_name "TPI1"; transcript_status "NOVEL"; transcript_name "ENCODEHT000600772"; exon_number "4"; exon_id "ENSE00003700470.1"; talon_gene "33962"; talon_transcript "600772"; talon_exon "553409"; ccdsid "CCDS53740.1"; exon_status "KNOWN"; level "3"; protein_id "ENSP00000484435.1"; source "ENSEMBL"; tag "CCDS";
chr12	HAVANA	exon	6870265	6870828	.	+	.	gene_id "ENSG00000111669.14"; transcript_id "ENCODEHT000600772"; gene_type "protein_coding"; gene_status "KNOWN"; gene_name "TPI1"; transcript_status "NOVEL"; transcript_name "ENCODEHT000600772"; exon_number "5"; exon_id "ENSE00001525984.2"; talon_gene "33962"; talon_transcript "600772"; talon_exon "553415"; ccdsid "CCDS8566.1"; exon_status "KNOWN"; level "2"; protein_id "ENSP00000379933.4"; source "HAVANA"; tag "CCDS";
chr12	TALON	transcript	6869258	6870939	.	+	.	gene_id "ENSG00000111669.14"; transcript_id "ENCODEHT000600844"; gene_name "TPI1"; gene_status "KNOWN"; gene_type "protein_coding"; transcript_status "NOVEL"; transcript_name "ENCODEHT000600844"; talon_gene "33962"; talon_transcript "600844"; ISM-suffix_to_IDs "118286,118287,118288,118289,118290,598568,598755,598947,599049,599124,599202,599345,599368,599439,599861,599903,600192,600227,600336,600378,600496,600599,600622,600623,600624,600626,600628,600630,600634,600755,600757,600770,600772,600810"; ISM-suffix_transcript "TRUE"; ISM_to_IDs "118286,118287,118288,118289,118290,598568,598755,598947,599049,599124,599202,599345,599368,599439,599861,599903,600192,600227,600319,600336,600378,600496,600599,600622,600623,600624,600626,600628,600630,600634,600755,600757,600770,600772,600796,600810"; ISM_transcript "TRUE";
chr12	ENSEMBL	exon	6869258	6869390	.	+	.	gene_id "ENSG00000111669.14"; transcript_id "ENCODEHT000600844"; gene_type "protein_coding"; gene_status "KNOWN"; gene_name "TPI1"; transcript_status "NOVEL"; transcript_name "ENCODEHT000600844"; exon_number "1"; exon_id "ENSE00003700131.1"; talon_gene "33962"; talon_transcript "600844"; talon_exon "553405"; ccdsid "CCDS53740.1"; exon_status "KNOWN"; level "3"; protein_id "ENSP00000484435.1"; source "ENSEMBL"; tag "CCDS";
chr12	ENSEMBL	exon	6869688	6869773	.	+	.	gene_id "ENSG00000111669.14"; transcript_id "ENCODEHT000600844"; gene_type "protein_coding"; gene_status "KNOWN"; gene_name "TPI1"; transcript_status "NOVEL"; transcript_name "ENCODEHT000600844"; exon_number "2"; exon_id "ENSE00003697036.1"; talon_gene "33962"; talon_transcript "600844"; talon_exon "553407"; ccdsid "CCDS53740.1"; exon_status "KNOWN"; level "3"; protein_id "ENSP00000484435.1"; source "ENSEMBL"; tag "CCDS";
chr12	ENSEMBL	exon	6870049	6870136	.	+	.	gene_id "ENSG00000111669.14"; transcript_id "ENCODEHT000600844"; gene_type "protein_coding"; gene_status "KNOWN"; gene_name "TPI1"; transcript_status "NOVEL"; transcript_name "ENCODEHT000600844"; exon_number "3"; exon_id "ENSE00003700470.1"; talon_gene "33962"; talon_transcript "600844"; talon_exon "553409"; ccdsid "CCDS53740.1"; exon_status "KNOWN"; level "3"; protein_id "ENSP00000484435.1"; source "ENSEMBL"; tag "CCDS";
chr12	ENSEMBL	exon	6870265	6870939	.	+	.	gene_id "ENSG00000111669.14"; transcript_id "ENCODEHT000600844"; gene_type "protein_coding"; gene_status "KNOWN"; gene_name "TPI1"; transcript_status "NOVEL"; transcript_name "ENCODEHT000600844"; exon_number "4"; exon_id "ENSE00003736121.1"; talon_gene "33962"; talon_transcript "600844"; talon_exon "553421"; ccdsid "CCDS58206.1"; exon_status "KNOWN"; level "3"; protein_id "ENSP00000443599.1"; source "ENSEMBL"; tag "CCDS";
chr12	TALON	transcript	6869548	6870828	.	+	.	gene_id "ENSG00000111669.14"; transcript_id "ENCODEHT000600921"; gene_name "TPI1"; gene_status "KNOWN"; gene_type "protein_coding"; transcript_status "NOVEL"; transcript_name "ENCODEHT000600921"; talon_gene "33962"; talon_transcript "600921"; ISM-suffix_to_IDs "118286,118287,118288,118289,118290,598568,598755,598947,599018,599049,599124,599202,599203,599345,599368,599409,599439,599559,599861,599903,600192,600227,600306,600314,600326,600336,600378,600381,600496,600599,600622,600623,600624,600626,600628,600630,600634,600755,600757,600770,600772,600810,600844"; ISM-suffix_transcript "TRUE"; ISM_to_IDs "118286,118287,118288,118289,118290,598568,598755,598947,599018,599049,599124,599202,599203,599345,599368,599409,599439,599559,599861,599903,600192,600227,600306,600314,600319,600326,600336,600378,600381,600496,600599,600622,600623,600624,600626,600628,600630,600634,600755,600757,600770,600772,600796,600810,600844"; ISM_transcript "TRUE";
chr12	HAVANA	exon	6869548	6869773	.	+	.	gene_id "ENSG00000111669.14"; transcript_id "ENCODEHT000600921"; gene_type "protein_coding"; gene_status "KNOWN"; gene_name "TPI1"; transcript_status "NOVEL"; transcript_name "ENCODEHT000600921"; exon_number "1"; exon_id "ENSE00001883408.1"; talon_gene "33962"; talon_transcript "600921"; talon_exon "553429"; exon_status "KNOWN"; level "2"; source "HAVANA";
chr12	ENSEMBL	exon	6870049	6870136	.	+	.	gene_id "ENSG00000111669.14"; transcript_id "ENCODEHT000600921"; gene_type "protein_coding"; gene_status "KNOWN"; gene_name "TPI1"; transcript_status "NOVEL"; transcript_name "ENCODEHT000600921"; exon_number "2"; exon_id "ENSE00003700470.1"; talon_gene "33962"; talon_transcript "600921"; talon_exon "553409"; ccdsid "CCDS53740.1"; exon_status "KNOWN"; level "3"; protein_id "ENSP00000484435.1"; source "ENSEMBL"; tag "CCDS";
chr12	HAVANA	exon	6870265	6870828	.	+	.	gene_id "ENSG00000111669.14"; transcript_id "ENCODEHT000600921"; gene_type "protein_coding"; gene_status "KNOWN"; gene_name "TPI1"; transcript_status "NOVEL"; transcript_name "ENCODEHT000600921"; exon_number "3"; exon_id "ENSE00001525984.2"; talon_gene "33962"; talon_transcript "600921"; talon_exon "553415"; ccdsid "CCDS8566.1"; exon_status "KNOWN"; level "2"; protein_id "ENSP00000379933.4"; source "HAVANA"; tag "CCDS";
chr12	HAVANA	transcript	6870017	6870571	.	+	.	gene_id "ENSG00000111669.14"; transcript_id "ENST00000474253.1"; gene_name "TPI1"; gene_status "KNOWN"; gene_type "protein_coding"; transcript_type "retained_intron"; transcript_status "KNOWN"; transcript_name "TPI1-204"; talon_gene "33962"; talon_transcript "118295"; havana_transcript "OTTHUMT00000258258.1"; level "2"; source "HAVANA"; transcript_support_level "1";
chr12	HAVANA	exon	6870017	6870136	.	+	.	gene_id "ENSG00000111669.14"; transcript_id "ENST00000474253.1"; gene_type "protein_coding"; gene_status "KNOWN"; gene_name "TPI1"; transcript_type "retained_intron"; transcript_status "KNOWN"; transcript_name "TPI1-204"; exon_number "1"; exon_id "ENSE00001838196.1"; talon_gene "33962"; talon_transcript "118295"; talon_exon "553432"; exon_status "KNOWN"; level "2"; source "HAVANA";
chr12	HAVANA	exon	6870265	6870571	.	+	.	gene_id "ENSG00000111669.14"; transcript_id "ENST00000474253.1"; gene_type "protein_coding"; gene_status "KNOWN"; gene_name "TPI1"; transcript_type "retained_intron"; transcript_status "KNOWN"; transcript_name "TPI1-204"; exon_number "2"; exon_id "ENSE00001905475.1"; talon_gene "33962"; talon_transcript "118295"; talon_exon "553433"; exon_status "KNOWN"; level "2"; source "HAVANA";
chr12	TALON	transcript	6870242	6870828	.	+	.	gene_id "ENSG00000111669.14"; transcript_id "ENCODEHT000600979"; gene_name "TPI1"; gene_status "KNOWN"; gene_type "protein_coding"; transcript_status "NOVEL"; transcript_name "ENCODEHT000600979"; talon_gene "33962"; talon_transcript "600979"; ISM_to_IDs "599379,600258,600803,600830,600888,600950"; ISM_transcript "TRUE";
chr12	TALON	exon	6870242	6870828	.	+	.	gene_id "ENSG00000111669.14"; transcript_id "ENCODEHT000600979"; gene_type "protein_coding"; gene_status "KNOWN"; gene_name "TPI1"; transcript_status "NOVEL"; transcript_name "ENCODEHT000600979"; exon_number "1"; exon_id "1384929"; talon_gene "33962"; talon_transcript "600979"; talon_exon "1384929"; exon_status "NOVEL";
chr12	HAVANA	gene	6870935	6873336	.	-	.	gene_id "ENSG00000111671.9"; gene_name "SPSB2"; gene_status "KNOWN"; gene_type "protein_coding"; talon_gene "33963"; havana_gene "OTTHUMG00000156665.4"; level "2";
chr12	HAVANA	transcript	6870935	6873336	.	-	.	gene_id "ENSG00000111671.9"; transcript_id "ENST00000524270.5"; gene_name "SPSB2"; gene_status "KNOWN"; gene_type "protein_coding"; transcript_type "protein_coding"; transcript_status "KNOWN"; transcript_name "SPSB2-205"; talon_gene "33963"; talon_transcript "118297"; ccdsid "CCDS8567.1"; havana_transcript "OTTHUMT00000375721.1"; level "2"; protein_id "ENSP00000428338.1"; source "HAVANA"; tag "CCDS"; transcript_support_level "1";
chr12	HAVANA	exon	6873246	6873336	.	-	.	gene_id "ENSG00000111671.9"; transcript_id "ENST00000524270.5"; gene_type "protein_coding"; gene_status "KNOWN"; gene_name "SPSB2"; transcript_type "protein_coding"; transcript_status "KNOWN"; transcript_name "SPSB2-205"; exon_number "1"; exon_id "ENSE00002107124.1"; talon_gene "33963"; talon_transcript "118297"; talon_exon "553439"; ccdsid "CCDS8567.1"; exon_status "KNOWN"; level "2"; protein_id "ENSP00000428338.1"; source "HAVANA"; tag "CCDS";
chr12	HAVANA	exon	6872238	6872997	.	-	.	gene_id "ENSG00000111671.9"; transcript_id "ENST00000524270.5"; gene_type "protein_coding"; gene_status "KNOWN"; gene_name "SPSB2"; transcript_type "protein_coding"; transcript_status "KNOWN"; transcript_name "SPSB2-205"; exon_number "2"; exon_id "ENSE00002107668.1"; talon_gene "33963"; talon_transcript "118297"; talon_exon "553441"; ccdsid "CCDS8567.1"; exon_status "KNOWN"; level "2"; protein_id "ENSP00000428338.1"; source "HAVANA"; tag "CCDS";
chr12	HAVANA	exon	6870935	6871319	.	-	.	gene_id "ENSG00000111671.9"; transcript_id "ENST00000524270.5"; gene_type "protein_coding"; gene_status "KNOWN"; gene_name "SPSB2"; transcript_type "protein_coding"; transcript_status "KNOWN"; transcript_name "SPSB2-205"; exon_number "3"; exon_id "ENSE00002124285.1"; talon_gene "33963"; talon_transcript "118297"; talon_exon "553438"; ccdsid "CCDS8567.1"; exon_status "KNOWN"; level "2"; protein_id "ENSP00000430872.1"; source "HAVANA"; tag "CCDS";
chr12	HAVANA	transcript	6871593	6873336	.	-	.	gene_id "ENSG00000111671.9"; transcript_id "ENST00000519357.1"; gene_name "SPSB2"; gene_status "KNOWN"; gene_type "protein_coding"; transcript_type "protein_coding"; transcript_status "KNOWN"; transcript_name "SPSB2-203"; talon_gene "33963"; talon_transcript "118298"; havana_transcript "OTTHUMT00000375722.1"; level "2"; protein_id "ENSP00000431037.1"; source "HAVANA"; tag "basic"; transcript_support_level "2";
chr12	HAVANA	exon	6873246	6873336	.	-	.	gene_id "ENSG00000111671.9"; transcript_id "ENST00000519357.1"; gene_type "protein_coding"; gene_status "KNOWN"; gene_name "SPSB2"; transcript_type "protein_coding"; transcript_status "KNOWN"; transcript_name "SPSB2-203"; exon_number "1"; exon_id "ENSE00002107124.1"; talon_gene "33963"; talon_transcript "118298"; talon_exon "553439"; ccdsid "CCDS8567.1"; exon_status "KNOWN"; level "2"; protein_id "ENSP00000428338.1"; source "HAVANA"; tag "CCDS";
chr12	HAVANA	exon	6871593	6872997	.	-	.	gene_id "ENSG00000111671.9"; transcript_id "ENST00000519357.1"; gene_type "protein_coding"; gene_status "KNOWN"; gene_name "SPSB2"; transcript_type "protein_coding"; transcript_status "KNOWN"; transcript_name "SPSB2-203"; exon_number "2"; exon_id "ENSE00002099043.1"; talon_gene "33963"; talon_transcript "118298"; talon_exon "553442"; exon_status "KNOWN"; level "2"; protein_id "ENSP00000431037.1"; source "HAVANA"; tag "basic";
chr12	HAVANA	gene	6873656	6884741	.	+	.	gene_id "ENSG00000240370.6"; gene_name "RPL13P5"; gene_status "KNOWN"; gene_type "transcribed_processed_pseudogene"; talon_gene "33964"; havana_gene "OTTHUMG00000156667.2"; level "1"; tag "overlapping_locus";
chr12	HAVANA	transcript	6873656	6884741	.	+	.	gene_id "ENSG00000240370.6"; transcript_id "ENST00000421824.1"; gene_name "RPL13P5"; gene_status "KNOWN"; gene_type "transcribed_processed_pseudogene"; transcript_type "processed_transcript"; transcript_status "KNOWN"; transcript_name "RPL13P5-203"; talon_gene "33964"; talon_transcript "118304"; havana_transcript "OTTHUMT00000345212.1"; level "2"; source "HAVANA"; tag "basic"; transcript_support_level "3";
chr12	HAVANA	exon	6873656	6873781	.	+	.	gene_id "ENSG00000240370.6"; transcript_id "ENST00000421824.1"; gene_type "transcribed_processed_pseudogene"; gene_status "KNOWN"; gene_name "RPL13P5"; transcript_type "processed_transcript"; transcript_status "KNOWN"; transcript_name "RPL13P5-203"; exon_number "1"; exon_id "ENSE00001652668.1"; talon_gene "33964"; talon_transcript "118304"; talon_exon "553467"; exon_status "KNOWN"; level "2"; source "HAVANA"; tag "basic";
chr12	HAVANA	exon	6882196	6882327	.	+	.	gene_id "ENSG00000240370.6"; transcript_id "ENST00000421824.1"; gene_type "transcribed_processed_pseudogene"; gene_status "KNOWN"; gene_name "RPL13P5"; transcript_type "processed_transcript"; transcript_status "KNOWN"; transcript_name "RPL13P5-203"; exon_number "2"; exon_id "ENSE00003485282.1"; talon_gene "33964"; talon_transcript "118304"; talon_exon "553456"; exon_status "KNOWN"; level "2"; source "HAVANA"; tag "basic";
chr12	HAVANA	exon	6883704	6883919	.	+	.	gene_id "ENSG00000240370.6"; transcript_id "ENST00000421824.1"; gene_type "transcribed_processed_pseudogene"; gene_status "KNOWN"; gene_name "RPL13P5"; transcript_type "processed_transcript"; transcript_status "KNOWN"; transcript_name "RPL13P5-203"; exon_number "3"; exon_id "ENSE00003461869.1"; talon_gene "33964"; talon_transcript "118304"; talon_exon "553461"; exon_status "KNOWN"; level "2"; protein_id "ENSP00000402554.1"; source "HAVANA"; tag "basic";
chr12	HAVANA	exon	6884371	6884741	.	+	.	gene_id "ENSG00000240370.6"; transcript_id "ENST00000421824.1"; gene_type "transcribed_processed_pseudogene"; gene_status "KNOWN"; gene_name "RPL13P5"; transcript_type "processed_transcript"; transcript_status "KNOWN"; transcript_name "RPL13P5-203"; exon_number "4"; exon_id "ENSE00001624922.1"; talon_gene "33964"; talon_transcript "118304"; talon_exon "553468"; exon_status "KNOWN"; level "2"; source "HAVANA"; tag "basic";
chr12	HAVANA	gene	6904733	6914228	.	+	.	gene_id "ENSG00000010626.14"; gene_name "LRRC23"; gene_status "KNOWN"; gene_type "protein_coding"; talon_gene "33965"; havana_gene "OTTHUMG00000156668.4"; level "1"; tag "overlapping_locus";
chr12	HAVANA	transcript	6904733	6914229	.	+	.	gene_id "ENSG00000010626.14"; transcript_id "ENST00000007969.12"; gene_name "LRRC23"; gene_status "KNOWN"; gene_type "protein_coding"; transcript_type "protein_coding"; transcript_status "KNOWN"; transcript_name "LRRC23-201"; talon_gene "33965"; talon_transcript "118308"; ccdsid "CCDS8569.1"; havana_transcript "OTTHUMT00000345214.2"; level "2"; protein_id "ENSP00000007969.8"; source "HAVANA"; tag "CCDS"; transcript_support_level "1";
chr12	ENSEMBL	exon	6904733	6904903	.	+	.	gene_id "ENSG00000010626.14"; transcript_id "ENST00000007969.12"; gene_type "protein_coding"; gene_status "KNOWN"; gene_name "LRRC23"; transcript_type "protein_coding"; transcript_status "KNOWN"; transcript_name "LRRC23-201"; exon_number "1"; exon_id "ENSE00001666528.1"; talon_gene "33965"; talon_transcript "118308"; talon_exon "553482"; ccdsid "CCDS8569.1"; exon_status "KNOWN"; level "3"; protein_id "ENSP00000479128.1"; source "ENSEMBL"; tag "basic";
chr12	ENSEMBL	exon	6905585	6905759	.	+	.	gene_id "ENSG00000010626.14"; transcript_id "ENST00000007969.12"; gene_type "protein_coding"; gene_status "KNOWN"; gene_name "LRRC23"; transcript_type "protein_coding"; transcript_status "KNOWN"; transcript_name "LRRC23-201"; exon_number "2"; exon_id "ENSE00003554069.1"; talon_gene "33965"; talon_transcript "118308"; talon_exon "553472"; ccdsid "CCDS8569.1"; exon_status "KNOWN"; level "3"; protein_id "ENSP00000479128.1"; source "ENSEMBL"; tag "basic";
chr12	ENSEMBL	exon	6905845	6905954	.	+	.	gene_id "ENSG00000010626.14"; transcript_id "ENST00000007969.12"; gene_type "protein_coding"; gene_status "KNOWN"; gene_name "LRRC23"; transcript_type "protein_coding"; transcript_status "KNOWN"; transcript_name "LRRC23-201"; exon_number "3"; exon_id "ENSE00000866978.1"; talon_gene "33965"; talon_transcript "118308"; talon_exon "553474"; ccdsid "CCDS8569.1"; exon_status "KNOWN"; level "3"; protein_id "ENSP00000479128.1"; source "ENSEMBL"; tag "basic";
chr12	ENSEMBL	exon	6906409	6906662	.	+	.	gene_id "ENSG00000010626.14"; transcript_id "ENST00000007969.12"; gene_type "protein_coding"; gene_status "KNOWN"; gene_name "LRRC23"; transcript_type "protein_coding"; transcript_status "KNOWN"; transcript_name "LRRC23-201"; exon_number "4"; exon_id "ENSE00003530780.1"; talon_gene "33965"; talon_transcript "118308"; talon_exon "553476"; ccdsid "CCDS8569.1"; exon_status "KNOWN"; level "3"; protein_id "ENSP00000479128.1"; source "ENSEMBL"; tag "basic";
chr12	HAVANA	exon	6907315	6907445	.	+	.	gene_id "ENSG00000010626.14"; transcript_id "ENST00000007969.12"; gene_type "protein_coding"; gene_status "KNOWN"; gene_name "LRRC23"; transcript_type "protein_coding"; transcript_status "KNOWN"; transcript_name "LRRC23-201"; exon_number "5"; exon_id "ENSE00003544592.1"; talon_gene "33965"; talon_transcript "118308"; talon_exon "553484"; ccdsid "CCDS8569.1"; exon_status "KNOWN"; level "2"; protein_id "ENSP00000007969.8"; source "HAVANA"; tag "CCDS";
chr12	HAVANA	exon	6909890	6910026	.	+	.	gene_id "ENSG00000010626.14"; transcript_id "ENST00000007969.12"; gene_type "protein_coding"; gene_status "KNOWN"; gene_name "LRRC23"; transcript_type "protein_coding"; transcript_status "KNOWN"; transcript_name "LRRC23-201"; exon_number "6"; exon_id "ENSE00003571350.1"; talon_gene "33965"; talon_transcript "118308"; talon_exon "553486"; ccdsid "CCDS8569.1"; exon_status "KNOWN"; level "2"; protein_id "ENSP00000007969.8"; source "HAVANA"; tag "CCDS";
chr12	HAVANA	exon	6912730	6913027	.	+	.	gene_id "ENSG00000010626.14"; transcript_id "ENST00000007969.12"; gene_type "protein_coding"; gene_status "KNOWN"; gene_name "LRRC23"; transcript_type "protein_coding"; transcript_status "KNOWN"; transcript_name "LRRC23-201"; exon_number "7"; exon_id "ENSE00003495095.1"; talon_gene "33965"; talon_transcript "118308"; talon_exon "553488"; ccdsid "CCDS8569.1"; exon_status "KNOWN"; level "2"; protein_id "ENSP00000007969.8"; source "HAVANA"; tag "CCDS";
chr12	HAVANA	exon	6913891	6914229	.	+	.	gene_id "ENSG00000010626.14"; transcript_id "ENST00000007969.12"; gene_type "protein_coding"; gene_status "KNOWN"; gene_name "LRRC23"; transcript_type "protein_coding"; transcript_status "KNOWN"; transcript_name "LRRC23-201"; exon_number "8"; exon_id "ENSE00001491456.2"; talon_gene "33965"; talon_transcript "118308"; talon_exon "553490"; ccdsid "CCDS8569.1"; exon_status "KNOWN"; level "2"; protein_id "ENSP00000007969.8"; source "HAVANA"; tag "CCDS";
chr12	HAVANA	transcript	6904841	6914228	.	+	.	gene_id "ENSG00000010626.14"; transcript_id "ENST00000323702.9"; gene_name "LRRC23"; gene_status "KNOWN"; gene_type "protein_coding"; transcript_type "protein_coding"; transcript_status "KNOWN"; transcript_name "LRRC23-202"; talon_gene "33965"; talon_transcript "118312"; ccdsid "CCDS8568.1"; havana_transcript "OTTHUMT00000345216.1"; level "2"; protein_id "ENSP00000317464.5"; source "HAVANA"; tag "CCDS"; transcript_support_level "1";
chr12	HAVANA	exon	6904841	6904903	.	+	.	gene_id "ENSG00000010626.14"; transcript_id "ENST00000323702.9"; gene_type "protein_coding"; gene_status "KNOWN"; gene_name "LRRC23"; transcript_type "protein_coding"; transcript_status "KNOWN"; transcript_name "LRRC23-202"; exon_number "1"; exon_id "ENSE00001883198.1"; talon_gene "33965"; talon_transcript "118312"; talon_exon "553497"; ccdsid "CCDS8568.1"; exon_status "KNOWN"; level "2"; protein_id "ENSP00000317464.5"; source "HAVANA"; tag "CCDS";
chr12	ENSEMBL	exon	6905585	6905759	.	+	.	gene_id "ENSG00000010626.14"; transcript_id "ENST00000323702.9"; gene_type "protein_coding"; gene_status "KNOWN"; gene_name "LRRC23"; transcript_type "protein_coding"; transcript_status "KNOWN"; transcript_name "LRRC23-202"; exon_number "2"; exon_id "ENSE00003554069.1"; talon_gene "33965"; talon_transcript "118312"; talon_exon "553472"; ccdsid "CCDS8569.1"; exon_status "KNOWN"; level "3"; protein_id "ENSP00000479128.1"; source "ENSEMBL"; tag "basic";
chr12	ENSEMBL	exon	6905845	6905954	.	+	.	gene_id "ENSG00000010626.14"; transcript_id "ENST00000323702.9"; gene_type "protein_coding"; gene_status "KNOWN"; gene_name "LRRC23"; transcript_type "protein_coding"; transcript_status "KNOWN"; transcript_name "LRRC23-202"; exon_number "3"; exon_id "ENSE00000866978.1"; talon_gene "33965"; talon_transcript "118312"; talon_exon "553474"; ccdsid "CCDS8569.1"; exon_status "KNOWN"; level "3"; protein_id "ENSP00000479128.1"; source "ENSEMBL"; tag "basic";
chr12	ENSEMBL	exon	6906409	6906662	.	+	.	gene_id "ENSG00000010626.14"; transcript_id "ENST00000323702.9"; gene_type "protein_coding"; gene_status "KNOWN"; gene_name "LRRC23"; transcript_type "protein_coding"; transcript_status "KNOWN"; transcript_name "LRRC23-202"; exon_number "4"; exon_id "ENSE00003530780.1"; talon_gene "33965"; talon_transcript "118312"; talon_exon "553476"; ccdsid "CCDS8569.1"; exon_status "KNOWN"; level "3"; protein_id "ENSP00000479128.1"; source "ENSEMBL"; tag "basic";
chr12	HAVANA	exon	6907315	6907445	.	+	.	gene_id "ENSG00000010626.14"; transcript_id "ENST00000323702.9"; gene_type "protein_coding"; gene_status "KNOWN"; gene_name "LRRC23"; transcript_type "protein_coding"; transcript_status "KNOWN"; transcript_name "LRRC23-202"; exon_number "5"; exon_id "ENSE00003544592.1"; talon_gene "33965"; talon_transcript "118312"; talon_exon "553484"; ccdsid "CCDS8569.1"; exon_status "KNOWN"; level "2"; protein_id "ENSP00000007969.8"; source "HAVANA"; tag "CCDS";
chr12	HAVANA	exon	6909890	6910026	.	+	.	gene_id "ENSG00000010626.14"; transcript_id "ENST00000323702.9"; gene_type "protein_coding"; gene_status "KNOWN"; gene_name "LRRC23"; transcript_type "protein_coding"; transcript_status "KNOWN"; transcript_name "LRRC23-202"; exon_number "6"; exon_id "ENSE00003571350.1"; talon_gene "33965"; talon_transcript "118312"; talon_exon "553486"; ccdsid "CCDS8569.1"; exon_status "KNOWN"; level "2"; protein_id "ENSP00000007969.8"; source "HAVANA"; tag "CCDS";
chr12	HAVANA	exon	6913891	6914228	.	+	.	gene_id "ENSG00000010626.14"; transcript_id "ENST00000323702.9"; gene_type "protein_coding"; gene_status "KNOWN"; gene_name "LRRC23"; transcript_type "protein_coding"; transcript_status "KNOWN"; transcript_name "LRRC23-202"; exon_number "7"; exon_id "ENSE00003684235.1"; talon_gene "33965"; talon_transcript "118312"; talon_exon "553499"; ccdsid "CCDS8568.1"; exon_status "KNOWN"; level "2"; protein_id "ENSP00000317464.5"; source "HAVANA"; tag "CCDS";
chr12	HAVANA	gene	6884682	6885786	.	+	.	gene_id "ENSG00000248593.3"; gene_name "DSTNP2"; gene_status "KNOWN"; gene_type "transcribed_unprocessed_pseudogene"; talon_gene "33966"; havana_gene "OTTHUMG00000156666.3"; level "1"; tag "overlapping_locus";
chr12	HAVANA	transcript	6884682	6885786	.	+	.	gene_id "ENSG00000248593.3"; transcript_id "ENST00000602547.1"; gene_name "DSTNP2"; gene_status "KNOWN"; gene_type "transcribed_unprocessed_pseudogene"; transcript_type "processed_transcript"; transcript_status "KNOWN"; transcript_name "DSTNP2-202"; talon_gene "33966"; talon_transcript "118321"; havana_transcript "OTTHUMT00000467846.1"; level "2"; source "HAVANA"; tag "basic"; transcript_support_level "NA";
chr12	HAVANA	exon	6884682	6885786	.	+	.	gene_id "ENSG00000248593.3"; transcript_id "ENST00000602547.1"; gene_type "transcribed_unprocessed_pseudogene"; gene_status "KNOWN"; gene_name "DSTNP2"; transcript_type "processed_transcript"; transcript_status "KNOWN"; transcript_name "DSTNP2-202"; exon_number "1"; exon_id "ENSE00003435378.1"; talon_gene "33966"; talon_transcript "118321"; talon_exon "553518"; exon_status "KNOWN"; level "2"; source "HAVANA"; tag "basic";
chr12	HAVANA	gene	6914327	6923696	.	+	.	gene_id "ENSG00000111674.8"; gene_name "ENO2"; gene_status "KNOWN"; gene_type "protein_coding"; talon_gene "33968"; havana_gene "OTTHUMG00000168967.3"; level "1"; tag "overlapping_locus";
chr12	HAVANA	transcript	6914327	6923696	.	+	.	gene_id "ENSG00000111674.8"; transcript_id "ENST00000541477.5"; gene_name "ENO2"; gene_status "KNOWN"; gene_type "protein_coding"; transcript_type "protein_coding"; transcript_status "KNOWN"; transcript_name "ENO2-211"; talon_gene "33968"; talon_transcript "118325"; ccdsid "CCDS8570.1"; havana_transcript "OTTHUMT00000401780.1"; level "2"; protein_id "ENSP00000438873.1"; source "HAVANA"; tag "CCDS"; transcript_support_level "2";
chr12	HAVANA	exon	6914327	6914659	.	+	.	gene_id "ENSG00000111674.8"; transcript_id "ENST00000541477.5"; gene_type "protein_coding"; gene_status "KNOWN"; gene_name "ENO2"; transcript_type "protein_coding"; transcript_status "KNOWN"; transcript_name "ENO2-211"; exon_number "1"; exon_id "ENSE00002222851.1"; talon_gene "33968"; talon_transcript "118325"; talon_exon "553534"; ccdsid "CCDS8570.1"; exon_status "KNOWN"; level "2"; protein_id "ENSP00000438873.1"; source "HAVANA"; tag "CCDS";
chr12	HAVANA	exon	6915818	6915917	.	+	.	gene_id "ENSG00000111674.8"; transcript_id "ENST00000541477.5"; gene_type "protein_coding"; gene_status "KNOWN"; gene_name "ENO2"; transcript_type "protein_coding"; transcript_status "KNOWN"; transcript_name "ENO2-211"; exon_number "2"; exon_id "ENSE00003701357.1"; talon_gene "33968"; talon_transcript "118325"; talon_exon "553536"; ccdsid "CCDS8570.1"; exon_status "KNOWN"; level "2"; protein_id "ENSP00000438873.1"; source "HAVANA"; tag "CCDS";
chr12	ENSEMBL	exon	6916417	6916512	.	+	.	gene_id "ENSG00000111674.8"; transcript_id "ENST00000541477.5"; gene_type "protein_coding"; gene_status "KNOWN"; gene_name "ENO2"; transcript_type "protein_coding"; transcript_status "KNOWN"; transcript_name "ENO2-211"; exon_number "3"; exon_id "ENSE00003700162.1"; talon_gene "33968"; talon_transcript "118325"; talon_exon "553529"; ccdsid "CCDS8570.1"; exon_status "KNOWN"; level "3"; protein_id "ENSP00000229277.1"; source "ENSEMBL"; tag "CCDS";
chr12	ENSEMBL	exon	6916671	6916729	.	+	.	gene_id "ENSG00000111674.8"; transcript_id "ENST00000541477.5"; gene_type "protein_coding"; gene_status "KNOWN"; gene_name "ENO2"; transcript_type "protein_coding"; transcript_status "KNOWN"; transcript_name "ENO2-211"; exon_number "4"; exon_id "ENSE00003699619.1"; talon_gene "33968"; talon_transcript "118325"; talon_exon "553531"; ccdsid "CCDS8570.1"; exon_status "KNOWN"; level "3"; protein_id "ENSP00000229277.1"; source "ENSEMBL"; tag "CCDS";
chr12	ENSEMBL	exon	6917038	6917107	.	+	.	gene_id "ENSG00000111674.8"; transcript_id "ENST00000541477.5"; gene_type "protein_coding"; gene_status "KNOWN"; gene_name "ENO2"; transcript_type "protein_coding"; transcript_status "KNOWN"; transcript_name "ENO2-211"; exon_number "5"; exon_id "ENSE00003787692.1"; talon_gene "33968"; talon_transcript "118325"; talon_exon "553533"; ccdsid "CCDS8570.1"; exon_status "KNOWN"; level "3"; protein_id "ENSP00000229277.1"; source "ENSEMBL"; tag "CCDS";
chr12	ENSEMBL	exon	6917581	6917714	.	+	.	gene_id "ENSG00000111674.8"; transcript_id "ENST00000541477.5"; gene_type "protein_coding"; gene_status "KNOWN"; gene_name "ENO2"; transcript_type "protein_coding"; transcript_status "KNOWN"; transcript_name "ENO2-211"; exon_number "6"; exon_id "ENSE00000716178.1"; talon_gene "33968"; talon_transcript "118325"; talon_exon "553538"; ccdsid "CCDS8570.1"; exon_status "KNOWN"; level "3"; protein_id "ENSP00000229277.1"; source "ENSEMBL"; tag "CCDS";
chr12	ENSEMBL	exon	6917940	6918162	.	+	.	gene_id "ENSG00000111674.8"; transcript_id "ENST00000541477.5"; gene_type "protein_coding"; gene_status "KNOWN"; gene_name "ENO2"; transcript_type "protein_coding"; transcript_status "KNOWN"; transcript_name "ENO2-211"; exon_number "7"; exon_id "ENSE00001727933.1"; talon_gene "33968"; talon_transcript "118325"; talon_exon "553540"; ccdsid "CCDS8570.1"; exon_status "KNOWN"; level "3"; protein_id "ENSP00000229277.1"; source "ENSEMBL"; tag "CCDS";
chr12	ENSEMBL	exon	6919566	6919763	.	+	.	gene_id "ENSG00000111674.8"; transcript_id "ENST00000541477.5"; gene_type "protein_coding"; gene_status "KNOWN"; gene_name "ENO2"; transcript_type "protein_coding"; transcript_status "KNOWN"; transcript_name "ENO2-211"; exon_number "8"; exon_id "ENSE00000716183.1"; talon_gene "33968"; talon_transcript "118325"; talon_exon "553542"; ccdsid "CCDS8570.1"; exon_status "KNOWN"; level "3"; protein_id "ENSP00000229277.1"; source "ENSEMBL"; tag "CCDS";
chr12	ENSEMBL	exon	6921581	6921782	.	+	.	gene_id "ENSG00000111674.8"; transcript_id "ENST00000541477.5"; gene_type "protein_coding"; gene_status "KNOWN"; gene_name "ENO2"; transcript_type "protein_coding"; transcript_status "KNOWN"; transcript_name "ENO2-211"; exon_number "9"; exon_id "ENSE00003700039.1"; talon_gene "33968"; talon_transcript "118325"; talon_exon "553544"; ccdsid "CCDS8570.1"; exon_status "KNOWN"; level "3"; protein_id "ENSP00000229277.1"; source "ENSEMBL"; tag "CCDS";
chr12	ENSEMBL	exon	6922056	6922164	.	+	.	gene_id "ENSG00000111674.8"; transcript_id "ENST00000541477.5"; gene_type "protein_coding"; gene_status "KNOWN"; gene_name "ENO2"; transcript_type "protein_coding"; transcript_status "KNOWN"; transcript_name "ENO2-211"; exon_number "10"; exon_id "ENSE00003478569.1"; talon_gene "33968"; talon_transcript "118325"; talon_exon "553546"; ccdsid "CCDS8570.1"; exon_status "KNOWN"; level "3"; protein_id "ENSP00000229277.1"; source "ENSEMBL"; tag "CCDS";
chr12	ENSEMBL	exon	6922344	6922402	.	+	.	gene_id "ENSG00000111674.8"; transcript_id "ENST00000541477.5"; gene_type "protein_coding"; gene_status "KNOWN"; gene_name "ENO2"; transcript_type "protein_coding"; transcript_status "KNOWN"; transcript_name "ENO2-211"; exon_number "11"; exon_id "ENSE00003628411.1"; talon_gene "33968"; talon_transcript "118325"; talon_exon "553548"; ccdsid "CCDS8570.1"; exon_status "KNOWN"; level "3"; protein_id "ENSP00000229277.1"; source "ENSEMBL"; tag "CCDS";
chr12	ENSEMBL	exon	6922731	6923696	.	+	.	gene_id "ENSG00000111674.8"; transcript_id "ENST00000541477.5"; gene_type "protein_coding"; gene_status "KNOWN"; gene_name "ENO2"; transcript_type "protein_coding"; transcript_status "KNOWN"; transcript_name "ENO2-211"; exon_number "12"; exon_id "ENSE00001102828.2"; talon_gene "33968"; talon_transcript "118325"; talon_exon "553550"; ccdsid "CCDS8570.1"; exon_status "KNOWN"; level "3"; protein_id "ENSP00000229277.1"; source "ENSEMBL"; tag "CCDS";
chr12	ENSEMBL	transcript	6914450	6923696	.	+	.	gene_id "ENSG00000111674.8"; transcript_id "ENST00000229277.5"; gene_name "ENO2"; gene_status "KNOWN"; gene_type "protein_coding"; transcript_type "protein_coding"; transcript_status "KNOWN"; transcript_name "ENO2-201"; talon_gene "33968"; talon_transcript "118326"; ccdsid "CCDS8570.1"; level "3"; protein_id "ENSP00000229277.1"; source "ENSEMBL"; tag "CCDS"; transcript_support_level "1";
chr12	ENSEMBL	exon	6914450	6914659	.	+	.	gene_id "ENSG00000111674.8"; transcript_id "ENST00000229277.5"; gene_type "protein_coding"; gene_status "KNOWN"; gene_name "ENO2"; transcript_type "protein_coding"; transcript_status "KNOWN"; transcript_name "ENO2-201"; exon_number "1"; exon_id "ENSE00001102855.1"; talon_gene "33968"; talon_transcript "118326"; talon_exon "553551"; ccdsid "CCDS8570.1"; exon_status "KNOWN"; level "3"; protein_id "ENSP00000229277.1"; source "ENSEMBL"; tag "CCDS";
chr12	ENSEMBL	exon	6915821	6915917	.	+	.	gene_id "ENSG00000111674.8"; transcript_id "ENST00000229277.5"; gene_type "protein_coding"; gene_status "KNOWN"; gene_name "ENO2"; transcript_type "protein_coding"; transcript_status "KNOWN"; transcript_name "ENO2-201"; exon_number "2"; exon_id "ENSE00001164484.1"; talon_gene "33968"; talon_transcript "118326"; talon_exon "553527"; ccdsid "CCDS8570.1"; exon_status "KNOWN"; level "3"; protein_id "ENSP00000229277.1"; source "ENSEMBL"; tag "CCDS";
chr12	ENSEMBL	exon	6916417	6916512	.	+	.	gene_id "ENSG00000111674.8"; transcript_id "ENST00000229277.5"; gene_type "protein_coding"; gene_status "KNOWN"; gene_name "ENO2"; transcript_type "protein_coding"; transcript_status "KNOWN"; transcript_name "ENO2-201"; exon_number "3"; exon_id "ENSE00003700162.1"; talon_gene "33968"; talon_transcript "118326"; talon_exon "553529"; ccdsid "CCDS8570.1"; exon_status "KNOWN"; level "3"; protein_id "ENSP00000229277.1"; source "ENSEMBL"; tag "CCDS";
chr12	ENSEMBL	exon	6916671	6916729	.	+	.	gene_id "ENSG00000111674.8"; transcript_id "ENST00000229277.5"; gene_type "protein_coding"; gene_status "KNOWN"; gene_name "ENO2"; transcript_type "protein_coding"; transcript_status "KNOWN"; transcript_name "ENO2-201"; exon_number "4"; exon_id "ENSE00003699619.1"; talon_gene "33968"; talon_transcript "118326"; talon_exon "553531"; ccdsid "CCDS8570.1"; exon_status "KNOWN"; level "3"; protein_id "ENSP00000229277.1"; source "ENSEMBL"; tag "CCDS";
chr12	ENSEMBL	exon	6917038	6917107	.	+	.	gene_id "ENSG00000111674.8"; transcript_id "ENST00000229277.5"; gene_type "protein_coding"; gene_status "KNOWN"; gene_name "ENO2"; transcript_type "protein_coding"; transcript_status "KNOWN"; transcript_name "ENO2-201"; exon_number "5"; exon_id "ENSE00003787692.1"; talon_gene "33968"; talon_transcript "118326"; talon_exon "553533"; ccdsid "CCDS8570.1"; exon_status "KNOWN"; level "3"; protein_id "ENSP00000229277.1"; source "ENSEMBL"; tag "CCDS";
chr12	ENSEMBL	exon	6917581	6917714	.	+	.	gene_id "ENSG00000111674.8"; transcript_id "ENST00000229277.5"; gene_type "protein_coding"; gene_status "KNOWN"; gene_name "ENO2"; transcript_type "protein_coding"; transcript_status "KNOWN"; transcript_name "ENO2-201"; exon_number "6"; exon_id "ENSE00000716178.1"; talon_gene "33968"; talon_transcript "118326"; talon_exon "553538"; ccdsid "CCDS8570.1"; exon_status "KNOWN"; level "3"; protein_id "ENSP00000229277.1"; source "ENSEMBL"; tag "CCDS";
chr12	ENSEMBL	exon	6917940	6918162	.	+	.	gene_id "ENSG00000111674.8"; transcript_id "ENST00000229277.5"; gene_type "protein_coding"; gene_status "KNOWN"; gene_name "ENO2"; transcript_type "protein_coding"; transcript_status "KNOWN"; transcript_name "ENO2-201"; exon_number "7"; exon_id "ENSE00001727933.1"; talon_gene "33968"; talon_transcript "118326"; talon_exon "553540"; ccdsid "CCDS8570.1"; exon_status "KNOWN"; level "3"; protein_id "ENSP00000229277.1"; source "ENSEMBL"; tag "CCDS";
chr12	ENSEMBL	exon	6919566	6919763	.	+	.	gene_id "ENSG00000111674.8"; transcript_id "ENST00000229277.5"; gene_type "protein_coding"; gene_status "KNOWN"; gene_name "ENO2"; transcript_type "protein_coding"; transcript_status "KNOWN"; transcript_name "ENO2-201"; exon_number "8"; exon_id "ENSE00000716183.1"; talon_gene "33968"; talon_transcript "118326"; talon_exon "553542"; ccdsid "CCDS8570.1"; exon_status "KNOWN"; level "3"; protein_id "ENSP00000229277.1"; source "ENSEMBL"; tag "CCDS";
chr12	ENSEMBL	exon	6921581	6921782	.	+	.	gene_id "ENSG00000111674.8"; transcript_id "ENST00000229277.5"; gene_type "protein_coding"; gene_status "KNOWN"; gene_name "ENO2"; transcript_type "protein_coding"; transcript_status "KNOWN"; transcript_name "ENO2-201"; exon_number "9"; exon_id "ENSE00003700039.1"; talon_gene "33968"; talon_transcript "118326"; talon_exon "553544"; ccdsid "CCDS8570.1"; exon_status "KNOWN"; level "3"; protein_id "ENSP00000229277.1"; source "ENSEMBL"; tag "CCDS";
chr12	ENSEMBL	exon	6922056	6922164	.	+	.	gene_id "ENSG00000111674.8"; transcript_id "ENST00000229277.5"; gene_type "protein_coding"; gene_status "KNOWN"; gene_name "ENO2"; transcript_type "protein_coding"; transcript_status "KNOWN"; transcript_name "ENO2-201"; exon_number "10"; exon_id "ENSE00003478569.1"; talon_gene "33968"; talon_transcript "118326"; talon_exon "553546"; ccdsid "CCDS8570.1"; exon_status "KNOWN"; level "3"; protein_id "ENSP00000229277.1"; source "ENSEMBL"; tag "CCDS";
chr12	ENSEMBL	exon	6922344	6922402	.	+	.	gene_id "ENSG00000111674.8"; transcript_id "ENST00000229277.5"; gene_type "protein_coding"; gene_status "KNOWN"; gene_name "ENO2"; transcript_type "protein_coding"; transcript_status "KNOWN"; transcript_name "ENO2-201"; exon_number "11"; exon_id "ENSE00003628411.1"; talon_gene "33968"; talon_transcript "118326"; talon_exon "553548"; ccdsid "CCDS8570.1"; exon_status "KNOWN"; level "3"; protein_id "ENSP00000229277.1"; source "ENSEMBL"; tag "CCDS";
chr12	ENSEMBL	exon	6922731	6923696	.	+	.	gene_id "ENSG00000111674.8"; transcript_id "ENST00000229277.5"; gene_type "protein_coding"; gene_status "KNOWN"; gene_name "ENO2"; transcript_type "protein_coding"; transcript_status "KNOWN"; transcript_name "ENO2-201"; exon_number "12"; exon_id "ENSE00001102828.2"; talon_gene "33968"; talon_transcript "118326"; talon_exon "553550"; ccdsid "CCDS8570.1"; exon_status "KNOWN"; level "3"; protein_id "ENSP00000229277.1"; source "ENSEMBL"; tag "CCDS";
chr12	HAVANA	transcript	6915207	6923696	.	+	.	gene_id "ENSG00000111674.8"; transcript_id "ENST00000535366.5"; gene_name "ENO2"; gene_status "KNOWN"; gene_type "protein_coding"; transcript_type "protein_coding"; transcript_status "KNOWN"; transcript_name "ENO2-205"; talon_gene "33968"; talon_transcript "118333"; ccdsid "CCDS8570.1"; havana_transcript "OTTHUMT00000401786.1"; level "2"; protein_id "ENSP00000437402.1"; source "HAVANA"; tag "CCDS"; transcript_support_level "1";
chr12	HAVANA	exon	6915207	6915917	.	+	.	gene_id "ENSG00000111674.8"; transcript_id "ENST00000535366.5"; gene_type "protein_coding"; gene_status "KNOWN"; gene_name "ENO2"; transcript_type "protein_coding"; transcript_status "KNOWN"; transcript_name "ENO2-205"; exon_number "1"; exon_id "ENSE00002243662.1"; talon_gene "33968"; talon_transcript "118333"; talon_exon "553569"; ccdsid "CCDS8570.1"; exon_status "KNOWN"; level "2"; protein_id "ENSP00000437402.1"; source "HAVANA"; tag "CCDS";
chr12	ENSEMBL	exon	6916417	6916512	.	+	.	gene_id "ENSG00000111674.8"; transcript_id "ENST00000535366.5"; gene_type "protein_coding"; gene_status "KNOWN"; gene_name "ENO2"; transcript_type "protein_coding"; transcript_status "KNOWN"; transcript_name "ENO2-205"; exon_number "2"; exon_id "ENSE00003700162.1"; talon_gene "33968"; talon_transcript "118333"; talon_exon "553529"; ccdsid "CCDS8570.1"; exon_status "KNOWN"; level "3"; protein_id "ENSP00000229277.1"; source "ENSEMBL"; tag "CCDS";
chr12	ENSEMBL	exon	6916671	6916729	.	+	.	gene_id "ENSG00000111674.8"; transcript_id "ENST00000535366.5"; gene_type "protein_coding"; gene_status "KNOWN"; gene_name "ENO2"; transcript_type "protein_coding"; transcript_status "KNOWN"; transcript_name "ENO2-205"; exon_number "3"; exon_id "ENSE00003699619.1"; talon_gene "33968"; talon_transcript "118333"; talon_exon "553531"; ccdsid "CCDS8570.1"; exon_status "KNOWN"; level "3"; protein_id "ENSP00000229277.1"; source "ENSEMBL"; tag "CCDS";
chr12	ENSEMBL	exon	6917038	6917107	.	+	.	gene_id "ENSG00000111674.8"; transcript_id "ENST00000535366.5"; gene_type "protein_coding"; gene_status "KNOWN"; gene_name "ENO2"; transcript_type "protein_coding"; transcript_status "KNOWN"; transcript_name "ENO2-205"; exon_number "4"; exon_id "ENSE00003787692.1"; talon_gene "33968"; talon_transcript "118333"; talon_exon "553533"; ccdsid "CCDS8570.1"; exon_status "KNOWN"; level "3"; protein_id "ENSP00000229277.1"; source "ENSEMBL"; tag "CCDS";
chr12	ENSEMBL	exon	6917581	6917714	.	+	.	gene_id "ENSG00000111674.8"; transcript_id "ENST00000535366.5"; gene_type "protein_coding"; gene_status "KNOWN"; gene_name "ENO2"; transcript_type "protein_coding"; transcript_status "KNOWN"; transcript_name "ENO2-205"; exon_number "5"; exon_id "ENSE00000716178.1"; talon_gene "33968"; talon_transcript "118333"; talon_exon "553538"; ccdsid "CCDS8570.1"; exon_status "KNOWN"; level "3"; protein_id "ENSP00000229277.1"; source "ENSEMBL"; tag "CCDS";
chr12	ENSEMBL	exon	6917940	6918162	.	+	.	gene_id "ENSG00000111674.8"; transcript_id "ENST00000535366.5"; gene_type "protein_coding"; gene_status "KNOWN"; gene_name "ENO2"; transcript_type "protein_coding"; transcript_status "KNOWN"; transcript_name "ENO2-205"; exon_number "6"; exon_id "ENSE00001727933.1"; talon_gene "33968"; talon_transcript "118333"; talon_exon "553540"; ccdsid "CCDS8570.1"; exon_status "KNOWN"; level "3"; protein_id "ENSP00000229277.1"; source "ENSEMBL"; tag "CCDS";
chr12	ENSEMBL	exon	6919566	6919763	.	+	.	gene_id "ENSG00000111674.8"; transcript_id "ENST00000535366.5"; gene_type "protein_coding"; gene_status "KNOWN"; gene_name "ENO2"; transcript_type "protein_coding"; transcript_status "KNOWN"; transcript_name "ENO2-205"; exon_number "7"; exon_id "ENSE00000716183.1"; talon_gene "33968"; talon_transcript "118333"; talon_exon "553542"; ccdsid "CCDS8570.1"; exon_status "KNOWN"; level "3"; protein_id "ENSP00000229277.1"; source "ENSEMBL"; tag "CCDS";
chr12	ENSEMBL	exon	6921581	6921782	.	+	.	gene_id "ENSG00000111674.8"; transcript_id "ENST00000535366.5"; gene_type "protein_coding"; gene_status "KNOWN"; gene_name "ENO2"; transcript_type "protein_coding"; transcript_status "KNOWN"; transcript_name "ENO2-205"; exon_number "8"; exon_id "ENSE00003700039.1"; talon_gene "33968"; talon_transcript "118333"; talon_exon "553544"; ccdsid "CCDS8570.1"; exon_status "KNOWN"; level "3"; protein_id "ENSP00000229277.1"; source "ENSEMBL"; tag "CCDS";
chr12	ENSEMBL	exon	6922056	6922164	.	+	.	gene_id "ENSG00000111674.8"; transcript_id "ENST00000535366.5"; gene_type "protein_coding"; gene_status "KNOWN"; gene_name "ENO2"; transcript_type "protein_coding"; transcript_status "KNOWN"; transcript_name "ENO2-205"; exon_number "9"; exon_id "ENSE00003478569.1"; talon_gene "33968"; talon_transcript "118333"; talon_exon "553546"; ccdsid "CCDS8570.1"; exon_status "KNOWN"; level "3"; protein_id "ENSP00000229277.1"; source "ENSEMBL"; tag "CCDS";
chr12	ENSEMBL	exon	6922344	6922402	.	+	.	gene_id "ENSG00000111674.8"; transcript_id "ENST00000535366.5"; gene_type "protein_coding"; gene_status "KNOWN"; gene_name "ENO2"; transcript_type "protein_coding"; transcript_status "KNOWN"; transcript_name "ENO2-205"; exon_number "10"; exon_id "ENSE00003628411.1"; talon_gene "33968"; talon_transcript "118333"; talon_exon "553548"; ccdsid "CCDS8570.1"; exon_status "KNOWN"; level "3"; protein_id "ENSP00000229277.1"; source "ENSEMBL"; tag "CCDS";
chr12	ENSEMBL	exon	6922731	6923696	.	+	.	gene_id "ENSG00000111674.8"; transcript_id "ENST00000535366.5"; gene_type "protein_coding"; gene_status "KNOWN"; gene_name "ENO2"; transcript_type "protein_coding"; transcript_status "KNOWN"; transcript_name "ENO2-205"; exon_number "11"; exon_id "ENSE00001102828.2"; talon_gene "33968"; talon_transcript "118333"; talon_exon "553550"; ccdsid "CCDS8570.1"; exon_status "KNOWN"; level "3"; protein_id "ENSP00000229277.1"; source "ENSEMBL"; tag "CCDS";
chr12	TALON	transcript	6921581	6923696	.	+	.	gene_id "ENSG00000111674.8"; transcript_id "ENCODEHT000601196"; gene_name "ENO2"; gene_status "KNOWN"; gene_type "protein_coding"; transcript_status "NOVEL"; transcript_name "ENCODEHT000601196"; talon_gene "33968"; talon_transcript "601196"; ISM-suffix_to_IDs "118325,118326,118329,118332,118333,118335,601132,601133,601138,601145,601146,601162,601167,601175,601184,601187,601189,601191,601195"; ISM-suffix_transcript "TRUE"; ISM_to_IDs "118325,118326,118329,118332,118333,118335,601132,601133,601138,601145,601146,601162,601167,601175,601184,601187,601189,601191,601195"; ISM_transcript "TRUE";
chr12	ENSEMBL	exon	6921581	6921782	.	+	.	gene_id "ENSG00000111674.8"; transcript_id "ENCODEHT000601196"; gene_type "protein_coding"; gene_status "KNOWN"; gene_name "ENO2"; transcript_status "NOVEL"; transcript_name "ENCODEHT000601196"; exon_number "1"; exon_id "ENSE00003700039.1"; talon_gene "33968"; talon_transcript "601196"; talon_exon "553544"; ccdsid "CCDS8570.1"; exon_status "KNOWN"; level "3"; protein_id "ENSP00000229277.1"; source "ENSEMBL"; tag "CCDS";
chr12	ENSEMBL	exon	6922056	6922164	.	+	.	gene_id "ENSG00000111674.8"; transcript_id "ENCODEHT000601196"; gene_type "protein_coding"; gene_status "KNOWN"; gene_name "ENO2"; transcript_status "NOVEL"; transcript_name "ENCODEHT000601196"; exon_number "2"; exon_id "ENSE00003478569.1"; talon_gene "33968"; talon_transcript "601196"; talon_exon "553546"; ccdsid "CCDS8570.1"; exon_status "KNOWN"; level "3"; protein_id "ENSP00000229277.1"; source "ENSEMBL"; tag "CCDS";
chr12	ENSEMBL	exon	6922344	6922402	.	+	.	gene_id "ENSG00000111674.8"; transcript_id "ENCODEHT000601196"; gene_type "protein_coding"; gene_status "KNOWN"; gene_name "ENO2"; transcript_status "NOVEL"; transcript_name "ENCODEHT000601196"; exon_number "3"; exon_id "ENSE00003628411.1"; talon_gene "33968"; talon_transcript "601196"; talon_exon "553548"; ccdsid "CCDS8570.1"; exon_status "KNOWN"; level "3"; protein_id "ENSP00000229277.1"; source "ENSEMBL"; tag "CCDS";
chr12	ENSEMBL	exon	6922731	6923696	.	+	.	gene_id "ENSG00000111674.8"; transcript_id "ENCODEHT000601196"; gene_type "protein_coding"; gene_status "KNOWN"; gene_name "ENO2"; transcript_status "NOVEL"; transcript_name "ENCODEHT000601196"; exon_number "4"; exon_id "ENSE00001102828.2"; talon_gene "33968"; talon_transcript "601196"; talon_exon "553550"; ccdsid "CCDS8570.1"; exon_status "KNOWN"; level "3"; protein_id "ENSP00000229277.1"; source "ENSEMBL"; tag "CCDS";
chr12	TALON	transcript	6922731	6923696	.	+	.	gene_id "ENSG00000111674.8"; transcript_id "ENCODEHT000601200"; gene_name "ENO2"; gene_status "KNOWN"; gene_type "protein_coding"; transcript_status "NOVEL"; transcript_name "ENCODEHT000601200"; talon_gene "33968"; talon_transcript "601200"; ISM_to_IDs "118325,118326,118333,601132,601133,601136,601138,601145,601146,601162,601167,601173,601175,601180,601183,601184,601186,601187,601189,601191,601195,601196,601198,601199"; ISM_transcript "TRUE";
chr12	ENSEMBL	exon	6922731	6923696	.	+	.	gene_id "ENSG00000111674.8"; transcript_id "ENCODEHT000601200"; gene_type "protein_coding"; gene_status "KNOWN"; gene_name "ENO2"; transcript_status "NOVEL"; transcript_name "ENCODEHT000601200"; exon_number "1"; exon_id "ENSE00001102828.2"; talon_gene "33968"; talon_transcript "601200"; talon_exon "553550"; ccdsid "CCDS8570.1"; exon_status "KNOWN"; level "3"; protein_id "ENSP00000229277.1"; source "ENSEMBL"; tag "CCDS";
chr12	HAVANA	gene	6928313	6942321	.	+	.	gene_id "ENSG00000111676.14"; gene_name "ATN1"; gene_status "KNOWN"; gene_type "protein_coding"; talon_gene "33969"; havana_gene "OTTHUMG00000169015.3"; level "2";
chr12	HAVANA	transcript	6928313	6942263	.	+	.	gene_id "ENSG00000111676.14"; transcript_id "ENST00000396684.2"; gene_name "ATN1"; gene_status "KNOWN"; gene_type "protein_coding"; transcript_type "protein_coding"; transcript_status "KNOWN"; transcript_name "ATN1-202"; talon_gene "33969"; talon_transcript "118339"; ccdsid "CCDS31734.1"; havana_transcript "OTTHUMT00000401949.2"; level "2"; protein_id "ENSP00000379915.2"; source "HAVANA"; tag "CCDS"; transcript_support_level "1";
chr12	HAVANA	exon	6928313	6928384	.	+	.	gene_id "ENSG00000111676.14"; transcript_id "ENST00000396684.2"; gene_type "protein_coding"; gene_status "KNOWN"; gene_name "ATN1"; transcript_type "protein_coding"; transcript_status "KNOWN"; transcript_name "ATN1-202"; exon_number "1"; exon_id "ENSE00001525920.2"; talon_gene "33969"; talon_transcript "118339"; talon_exon "553600"; ccdsid "CCDS31734.1"; exon_status "KNOWN"; level "2"; protein_id "ENSP00000379915.2"; source "HAVANA"; tag "CCDS";
chr12	HAVANA	exon	6933840	6934028	.	+	.	gene_id "ENSG00000111676.14"; transcript_id "ENST00000396684.2"; gene_type "protein_coding"; gene_status "KNOWN"; gene_name "ATN1"; transcript_type "protein_coding"; transcript_status "KNOWN"; transcript_name "ATN1-202"; exon_number "2"; exon_id "ENSE00001405953.1"; talon_gene "33969"; talon_transcript "118339"; talon_exon "553583"; ccdsid "CCDS31734.1"; exon_status "KNOWN"; level "2"; protein_id "ENSP00000349076.3"; source "HAVANA"; tag "CCDS";
chr12	HAVANA	exon	6934176	6934313	.	+	.	gene_id "ENSG00000111676.14"; transcript_id "ENST00000396684.2"; gene_type "protein_coding"; gene_status "KNOWN"; gene_name "ATN1"; transcript_type "protein_coding"; transcript_status "KNOWN"; transcript_name "ATN1-202"; exon_number "3"; exon_id "ENSE00000866983.1"; talon_gene "33969"; talon_transcript "118339"; talon_exon "553585"; ccdsid "CCDS31734.1"; exon_status "KNOWN"; level "2"; protein_id "ENSP00000349076.3"; source "HAVANA"; tag "CCDS";
chr12	HAVANA	exon	6934465	6934578	.	+	.	gene_id "ENSG00000111676.14"; transcript_id "ENST00000396684.2"; gene_type "protein_coding"; gene_status "KNOWN"; gene_name "ATN1"; transcript_type "protein_coding"; transcript_status "KNOWN"; transcript_name "ATN1-202"; exon_number "4"; exon_id "ENSE00000866984.1"; talon_gene "33969"; talon_transcript "118339"; talon_exon "553587"; ccdsid "CCDS31734.1"; exon_status "KNOWN"; level "2"; protein_id "ENSP00000349076.3"; source "HAVANA"; tag "CCDS";
chr12	HAVANA	exon	6935547	6937561	.	+	.	gene_id "ENSG00000111676.14"; transcript_id "ENST00000396684.2"; gene_type "protein_coding"; gene_status "KNOWN"; gene_name "ATN1"; transcript_type "protein_coding"; transcript_status "KNOWN"; transcript_name "ATN1-202"; exon_number "5"; exon_id "ENSE00000866985.2"; talon_gene "33969"; talon_transcript "118339"; talon_exon "553589"; ccdsid "CCDS31734.1"; exon_status "KNOWN"; level "2"; protein_id "ENSP00000349076.3"; source "HAVANA"; tag "CCDS";
chr12	HAVANA	exon	6937845	6938067	.	+	.	gene_id "ENSG00000111676.14"; transcript_id "ENST00000396684.2"; gene_type "protein_coding"; gene_status "KNOWN"; gene_name "ATN1"; transcript_type "protein_coding"; transcript_status "KNOWN"; transcript_name "ATN1-202"; exon_number "6"; exon_id "ENSE00000716190.1"; talon_gene "33969"; talon_transcript "118339"; talon_exon "553591"; ccdsid "CCDS31734.1"; exon_status "KNOWN"; level "2"; protein_id "ENSP00000349076.3"; source "HAVANA"; tag "CCDS";
chr12	HAVANA	exon	6938481	6939177	.	+	.	gene_id "ENSG00000111676.14"; transcript_id "ENST00000396684.2"; gene_type "protein_coding"; gene_status "KNOWN"; gene_name "ATN1"; transcript_type "protein_coding"; transcript_status "KNOWN"; transcript_name "ATN1-202"; exon_number "7"; exon_id "ENSE00000716191.1"; talon_gene "33969"; talon_transcript "118339"; talon_exon "553593"; ccdsid "CCDS31734.1"; exon_status "KNOWN"; level "2"; protein_id "ENSP00000349076.3"; source "HAVANA"; tag "CCDS";
chr12	HAVANA	exon	6940880	6941023	.	+	.	gene_id "ENSG00000111676.14"; transcript_id "ENST00000396684.2"; gene_type "protein_coding"; gene_status "KNOWN"; gene_name "ATN1"; transcript_type "protein_coding"; transcript_status "KNOWN"; transcript_name "ATN1-202"; exon_number "8"; exon_id "ENSE00003662585.1"; talon_gene "33969"; talon_transcript "118339"; talon_exon "553595"; ccdsid "CCDS31734.1"; exon_status "KNOWN"; level "2"; protein_id "ENSP00000349076.3"; source "HAVANA"; tag "CCDS";
chr12	HAVANA	exon	6941374	6941554	.	+	.	gene_id "ENSG00000111676.14"; transcript_id "ENST00000396684.2"; gene_type "protein_coding"; gene_status "KNOWN"; gene_name "ATN1"; transcript_type "protein_coding"; transcript_status "KNOWN"; transcript_name "ATN1-202"; exon_number "9"; exon_id "ENSE00000866988.1"; talon_gene "33969"; talon_transcript "118339"; talon_exon "553597"; ccdsid "CCDS31734.1"; exon_status "KNOWN"; level "2"; protein_id "ENSP00000349076.3"; source "HAVANA"; tag "CCDS";
chr12	HAVANA	exon	6941747	6942263	.	+	.	gene_id "ENSG00000111676.14"; transcript_id "ENST00000396684.2"; gene_type "protein_coding"; gene_status "KNOWN"; gene_name "ATN1"; transcript_type "protein_coding"; transcript_status "KNOWN"; transcript_name "ATN1-202"; exon_number "10"; exon_id "ENSE00002243970.1"; talon_gene "33969"; talon_transcript "118339"; talon_exon "553602"; ccdsid "CCDS31734.1"; exon_status "KNOWN"; level "2"; protein_id "ENSP00000379915.2"; source "HAVANA"; tag "CCDS";
chr12	TALON	transcript	6935550	6942263	.	+	.	gene_id "ENSG00000111676.14"; transcript_id "ENCODEHT000601217"; gene_name "ATN1"; gene_status "KNOWN"; gene_type "protein_coding"; transcript_status "NOVEL"; transcript_name "ENCODEHT000601217"; talon_gene "33969"; talon_transcript "601217"; ISM-suffix_to_IDs "118338,118339,601206,601212,601214,601215"; ISM-suffix_transcript "TRUE"; ISM_to_IDs "118338,118339,601206,601212,601214,601215"; ISM_transcript "TRUE";
chr12	TALON	exon	6935550	6937561	.	+	.	gene_id "ENSG00000111676.14"; transcript_id "ENCODEHT000601217"; gene_type "protein_coding"; gene_status "KNOWN"; gene_name "ATN1"; transcript_status "NOVEL"; transcript_name "ENCODEHT000601217"; exon_number "1"; exon_id "1386676"; talon_gene "33969"; talon_transcript "601217"; talon_exon "1386676"; exon_status "NOVEL";
chr12	HAVANA	exon	6937845	6938067	.	+	.	gene_id "ENSG00000111676.14"; transcript_id "ENCODEHT000601217"; gene_type "protein_coding"; gene_status "KNOWN"; gene_name "ATN1"; transcript_status "NOVEL"; transcript_name "ENCODEHT000601217"; exon_number "2"; exon_id "ENSE00000716190.1"; talon_gene "33969"; talon_transcript "601217"; talon_exon "553591"; ccdsid "CCDS31734.1"; exon_status "KNOWN"; level "2"; protein_id "ENSP00000349076.3"; source "HAVANA"; tag "CCDS";
chr12	HAVANA	exon	6938481	6939177	.	+	.	gene_id "ENSG00000111676.14"; transcript_id "ENCODEHT000601217"; gene_type "protein_coding"; gene_status "KNOWN"; gene_name "ATN1"; transcript_status "NOVEL"; transcript_name "ENCODEHT000601217"; exon_number "3"; exon_id "ENSE00000716191.1"; talon_gene "33969"; talon_transcript "601217"; talon_exon "553593"; ccdsid "CCDS31734.1"; exon_status "KNOWN"; level "2"; protein_id "ENSP00000349076.3"; source "HAVANA"; tag "CCDS";
chr12	HAVANA	exon	6940880	6941023	.	+	.	gene_id "ENSG00000111676.14"; transcript_id "ENCODEHT000601217"; gene_type "protein_coding"; gene_status "KNOWN"; gene_name "ATN1"; transcript_status "NOVEL"; transcript_name "ENCODEHT000601217"; exon_number "4"; exon_id "ENSE00003662585.1"; talon_gene "33969"; talon_transcript "601217"; talon_exon "553595"; ccdsid "CCDS31734.1"; exon_status "KNOWN"; level "2"; protein_id "ENSP00000349076.3"; source "HAVANA"; tag "CCDS";
chr12	HAVANA	exon	6941374	6941554	.	+	.	gene_id "ENSG00000111676.14"; transcript_id "ENCODEHT000601217"; gene_type "protein_coding"; gene_status "KNOWN"; gene_name "ATN1"; transcript_status "NOVEL"; transcript_name "ENCODEHT000601217"; exon_number "5"; exon_id "ENSE00000866988.1"; talon_gene "33969"; talon_transcript "601217"; talon_exon "553597"; ccdsid "CCDS31734.1"; exon_status "KNOWN"; level "2"; protein_id "ENSP00000349076.3"; source "HAVANA"; tag "CCDS";
chr12	HAVANA	exon	6941747	6942263	.	+	.	gene_id "ENSG00000111676.14"; transcript_id "ENCODEHT000601217"; gene_type "protein_coding"; gene_status "KNOWN"; gene_name "ATN1"; transcript_status "NOVEL"; transcript_name "ENCODEHT000601217"; exon_number "6"; exon_id "ENSE00002243970.1"; talon_gene "33969"; talon_transcript "601217"; talon_exon "553602"; ccdsid "CCDS31734.1"; exon_status "KNOWN"; level "2"; protein_id "ENSP00000379915.2"; source "HAVANA"; tag "CCDS";
chr12	HAVANA	transcript	6937698	6938965	.	+	.	gene_id "ENSG00000111676.14"; transcript_id "ENST00000541029.1"; gene_name "ATN1"; gene_status "KNOWN"; gene_type "protein_coding"; transcript_type "retained_intron"; transcript_status "KNOWN"; transcript_name "ATN1-204"; talon_gene "33969"; talon_transcript "118340"; havana_transcript "OTTHUMT00000401951.1"; level "2"; source "HAVANA"; transcript_support_level "2";
chr12	HAVANA	exon	6937698	6938067	.	+	.	gene_id "ENSG00000111676.14"; transcript_id "ENST00000541029.1"; gene_type "protein_coding"; gene_status "KNOWN"; gene_name "ATN1"; transcript_type "retained_intron"; transcript_status "KNOWN"; transcript_name "ATN1-204"; exon_number "1"; exon_id "ENSE00002209093.1"; talon_gene "33969"; talon_transcript "118340"; talon_exon "553603"; exon_status "KNOWN"; level "2"; source "HAVANA";
chr12	HAVANA	exon	6938481	6938965	.	+	.	gene_id "ENSG00000111676.14"; transcript_id "ENST00000541029.1"; gene_type "protein_coding"; gene_status "KNOWN"; gene_name "ATN1"; transcript_type "retained_intron"; transcript_status "KNOWN"; transcript_name "ATN1-204"; exon_number "2"; exon_id "ENSE00002323022.1"; talon_gene "33969"; talon_transcript "118340"; talon_exon "553604"; exon_status "KNOWN"; level "2"; source "HAVANA";
chr12	TALON	transcript	6941747	6942321	.	+	.	gene_id "ENSG00000111676.14"; transcript_id "ENCODEHT000601229"; gene_name "ATN1"; gene_status "KNOWN"; gene_type "protein_coding"; transcript_status "NOVEL"; transcript_name "ENCODEHT000601229"; talon_gene "33969"; talon_transcript "601229"; ISM_to_IDs "118338,601206,601212,601215,601220,601221,601223"; ISM_transcript "TRUE";
chr12	HAVANA	exon	6941747	6942321	.	+	.	gene_id "ENSG00000111676.14"; transcript_id "ENCODEHT000601229"; gene_type "protein_coding"; gene_status "KNOWN"; gene_name "ATN1"; transcript_status "NOVEL"; transcript_name "ENCODEHT000601229"; exon_number "1"; exon_id "ENSE00002321959.1"; talon_gene "33969"; talon_transcript "601229"; talon_exon "553599"; ccdsid "CCDS31734.1"; exon_status "KNOWN"; level "2"; protein_id "ENSP00000349076.3"; source "HAVANA"; tag "CCDS";
chr12	HAVANA	gene	6943817	6945996	.	+	.	gene_id "ENSG00000111678.10"; gene_name "C12orf57"; gene_status "KNOWN"; gene_type "protein_coding"; talon_gene "33970"; havana_gene "OTTHUMG00000169017.3"; level "1"; tag "ncRNA_host";
chr12	HAVANA	transcript	6943817	6945098	.	+	.	gene_id "ENSG00000111678.10"; transcript_id "ENST00000544681.1"; gene_name "C12orf57"; gene_status "KNOWN"; gene_type "protein_coding"; transcript_type "protein_coding"; transcript_status "KNOWN"; transcript_name "C12orf57-206"; talon_gene "33970"; talon_transcript "118345"; havana_transcript "OTTHUMT00000401957.2"; level "2"; protein_id "ENSP00000475422.1"; source "HAVANA"; tag "basic"; transcript_support_level "2";
chr12	HAVANA	exon	6943817	6944173	.	+	.	gene_id "ENSG00000111678.10"; transcript_id "ENST00000544681.1"; gene_type "protein_coding"; gene_status "KNOWN"; gene_name "C12orf57"; transcript_type "protein_coding"; transcript_status "KNOWN"; transcript_name "C12orf57-206"; exon_number "1"; exon_id "ENSE00002306644.1"; talon_gene "33970"; talon_transcript "118345"; talon_exon "553621"; exon_status "KNOWN"; level "2"; protein_id "ENSP00000475422.1"; source "HAVANA"; tag "basic";
chr12	HAVANA	exon	6944476	6945098	.	+	.	gene_id "ENSG00000111678.10"; transcript_id "ENST00000544681.1"; gene_type "protein_coding"; gene_status "KNOWN"; gene_name "C12orf57"; transcript_type "protein_coding"; transcript_status "KNOWN"; transcript_name "C12orf57-206"; exon_number "2"; exon_id "ENSE00002281736.1"; talon_gene "33970"; talon_transcript "118345"; talon_exon "553622"; exon_status "KNOWN"; level "2"; protein_id "ENSP00000475422.1"; source "HAVANA"; tag "basic";
chr12	HAVANA	transcript	6943834	6946002	.	+	.	gene_id "ENSG00000111678.10"; transcript_id "ENST00000537087.5"; gene_name "C12orf57"; gene_status "KNOWN"; gene_type "protein_coding"; transcript_type "protein_coding"; transcript_status "KNOWN"; transcript_name "C12orf57-202"; talon_gene "33970"; talon_transcript "118346"; ccdsid "CCDS76515.1"; havana_transcript "OTTHUMT00000401958.1"; level "1"; protein_id "ENSP00000440937.1"; source "HAVANA"; tag "CCDS"; transcript_support_level "2";
chr12	HAVANA	exon	6943834	6944173	.	+	.	gene_id "ENSG00000111678.10"; transcript_id "ENST00000537087.5"; gene_type "protein_coding"; gene_status "KNOWN"; gene_name "C12orf57"; transcript_type "protein_coding"; transcript_status "KNOWN"; transcript_name "C12orf57-202"; exon_number "1"; exon_id "ENSE00002320085.1"; talon_gene "33970"; talon_transcript "118346"; talon_exon "553623"; ccdsid "CCDS76515.1"; exon_status "KNOWN"; level "1"; protein_id "ENSP00000440937.1"; source "HAVANA"; tag "CCDS";
chr12	HAVANA	exon	6944476	6944565	.	+	.	gene_id "ENSG00000111678.10"; transcript_id "ENST00000537087.5"; gene_type "protein_coding"; gene_status "KNOWN"; gene_name "C12orf57"; transcript_type "protein_coding"; transcript_status "KNOWN"; transcript_name "C12orf57-202"; exon_number "2"; exon_id "ENSE00002231698.1"; talon_gene "33970"; talon_transcript "118346"; talon_exon "553624"; ccdsid "CCDS76515.1"; exon_status "KNOWN"; level "1"; protein_id "ENSP00000440937.1"; source "HAVANA"; tag "CCDS";
chr12	HAVANA	exon	6945771	6946002	.	+	.	gene_id "ENSG00000111678.10"; transcript_id "ENST00000537087.5"; gene_type "protein_coding"; gene_status "KNOWN"; gene_name "C12orf57"; transcript_type "protein_coding"; transcript_status "KNOWN"; transcript_name "C12orf57-202"; exon_number "3"; exon_id "ENSE00002227940.1"; talon_gene "33970"; talon_transcript "118346"; talon_exon "553626"; ccdsid "CCDS76515.1"; exon_status "KNOWN"; level "1"; protein_id "ENSP00000440937.1"; source "HAVANA"; tag "CCDS";
chr12	TALON	transcript	6943834	6945996	.	+	.	gene_id "ENSG00000111678.10"; transcript_id "ENCODEHT000601235"; gene_name "C12orf57"; gene_status "KNOWN"; gene_type "protein_coding"; transcript_status "NOVEL"; transcript_name "ENCODEHT000601235"; talon_gene "33970"; talon_transcript "601235"; ISM-suffix_to_IDs "118343,118344,118347,118348"; ISM-suffix_transcript "TRUE"; ISM_to_IDs "118343,118344,118347,118348"; ISM_transcript "TRUE";
chr12	TALON	exon	6943834	6944652	.	+	.	gene_id "ENSG00000111678.10"; transcript_id "ENCODEHT000601235"; gene_type "protein_coding"; gene_status "KNOWN"; gene_name "C12orf57"; transcript_status "NOVEL"; transcript_name "ENCODEHT000601235"; exon_number "1"; exon_id "1386697"; talon_gene "33970"; talon_transcript "601235"; talon_exon "1386697"; exon_status "NOVEL";
chr12	HAVANA	exon	6945771	6945996	.	+	.	gene_id "ENSG00000111678.10"; transcript_id "ENCODEHT000601235"; gene_type "protein_coding"; gene_status "KNOWN"; gene_name "C12orf57"; transcript_status "NOVEL"; transcript_name "ENCODEHT000601235"; exon_number "2"; exon_id "ENSE00002276244.1"; talon_gene "33970"; talon_transcript "601235"; talon_exon "553631"; ccdsid "CCDS76516.1"; exon_status "KNOWN"; level "2"; protein_id "ENSP00000475635.1"; source "HAVANA"; tag "CCDS";
chr12	HAVANA	transcript	6944023	6946002	.	+	.	gene_id "ENSG00000111678.10"; transcript_id "ENST00000229281.5"; gene_name "C12orf57"; gene_status "KNOWN"; gene_type "protein_coding"; transcript_type "protein_coding"; transcript_status "KNOWN"; transcript_name "C12orf57-201"; talon_gene "33970"; talon_transcript "118347"; ccdsid "CCDS8571.1"; havana_transcript "OTTHUMT00000401959.1"; level "2"; protein_id "ENSP00000229281.5"; source "HAVANA"; tag "CCDS"; transcript_support_level "1";
chr12	HAVANA	exon	6944023	6944173	.	+	.	gene_id "ENSG00000111678.10"; transcript_id "ENST00000229281.5"; gene_type "protein_coding"; gene_status "KNOWN"; gene_name "C12orf57"; transcript_type "protein_coding"; transcript_status "KNOWN"; transcript_name "C12orf57-201"; exon_number "1"; exon_id "ENSE00001045191.7"; talon_gene "33970"; talon_transcript "118347"; talon_exon "553627"; ccdsid "CCDS8571.1"; exon_status "KNOWN"; level "2"; protein_id "ENSP00000229281.5"; source "HAVANA"; tag "CCDS";
chr12	HAVANA	exon	6944476	6944652	.	+	.	gene_id "ENSG00000111678.10"; transcript_id "ENST00000229281.5"; gene_type "protein_coding"; gene_status "KNOWN"; gene_name "C12orf57"; transcript_type "protein_coding"; transcript_status "KNOWN"; transcript_name "C12orf57-201"; exon_number "2"; exon_id "ENSE00003482019.1"; talon_gene "33970"; talon_transcript "118347"; talon_exon "553613"; ccdsid "CCDS8571.1"; exon_status "KNOWN"; level "2"; protein_id "ENSP00000440602.1"; source "HAVANA"; tag "cds_end_NF";
chr12	HAVANA	exon	6945771	6946002	.	+	.	gene_id "ENSG00000111678.10"; transcript_id "ENST00000229281.5"; gene_type "protein_coding"; gene_status "KNOWN"; gene_name "C12orf57"; transcript_type "protein_coding"; transcript_status "KNOWN"; transcript_name "C12orf57-201"; exon_number "3"; exon_id "ENSE00002227940.1"; talon_gene "33970"; talon_transcript "118347"; talon_exon "553626"; ccdsid "CCDS76515.1"; exon_status "KNOWN"; level "1"; protein_id "ENSP00000440937.1"; source "HAVANA"; tag "CCDS";
chr12	HAVANA	transcript	6944122	6945996	.	+	.	gene_id "ENSG00000111678.10"; transcript_id "ENST00000540506.2"; gene_name "C12orf57"; gene_status "KNOWN"; gene_type "protein_coding"; transcript_type "protein_coding"; transcript_status "KNOWN"; transcript_name "C12orf57-204"; talon_gene "33970"; talon_transcript "118348"; ccdsid "CCDS76516.1"; havana_transcript "OTTHUMT00000401960.2"; level "2"; protein_id "ENSP00000475635.1"; source "HAVANA"; tag "CCDS"; transcript_support_level "2";
chr12	HAVANA	exon	6944122	6944173	.	+	.	gene_id "ENSG00000111678.10"; transcript_id "ENST00000540506.2"; gene_type "protein_coding"; gene_status "KNOWN"; gene_name "C12orf57"; transcript_type "protein_coding"; transcript_status "KNOWN"; transcript_name "C12orf57-204"; exon_number "1"; exon_id "ENSE00002235055.2"; talon_gene "33970"; talon_transcript "118348"; talon_exon "553628"; ccdsid "CCDS76516.1"; exon_status "KNOWN"; level "2"; protein_id "ENSP00000475635.1"; source "HAVANA"; tag "CCDS";
chr12	HAVANA	exon	6944380	6944652	.	+	.	gene_id "ENSG00000111678.10"; transcript_id "ENST00000540506.2"; gene_type "protein_coding"; gene_status "KNOWN"; gene_name "C12orf57"; transcript_type "protein_coding"; transcript_status "KNOWN"; transcript_name "C12orf57-204"; exon_number "2"; exon_id "ENSE00002227675.1"; talon_gene "33970"; talon_transcript "118348"; talon_exon "553630"; ccdsid "CCDS76516.1"; exon_status "KNOWN"; level "2"; protein_id "ENSP00000475635.1"; source "HAVANA"; tag "CCDS";
chr12	HAVANA	exon	6945771	6945996	.	+	.	gene_id "ENSG00000111678.10"; transcript_id "ENST00000540506.2"; gene_type "protein_coding"; gene_status "KNOWN"; gene_name "C12orf57"; transcript_type "protein_coding"; transcript_status "KNOWN"; transcript_name "C12orf57-204"; exon_number "3"; exon_id "ENSE00002276244.1"; talon_gene "33970"; talon_transcript "118348"; talon_exon "553631"; ccdsid "CCDS76516.1"; exon_status "KNOWN"; level "2"; protein_id "ENSP00000475635.1"; source "HAVANA"; tag "CCDS";
chr12	HAVANA	gene	6943508	6944604	.	-	.	gene_id "ENSG00000272173.1"; gene_name "U47924.2"; gene_status "KNOWN"; gene_type "antisense"; talon_gene "33971"; havana_gene "OTTHUMG00000185702.1"; level "2";
chr12	HAVANA	transcript	6943508	6944604	.	-	.	gene_id "ENSG00000272173.1"; transcript_id "ENST00000607421.1"; gene_name "U47924.2"; gene_status "KNOWN"; gene_type "antisense"; transcript_type "antisense"; transcript_status "KNOWN"; transcript_name "U47924.2-201"; talon_gene "33971"; talon_transcript "118349"; havana_transcript "OTTHUMT00000471024.1"; level "2"; source "HAVANA"; tag "basic"; transcript_support_level "NA";
chr12	HAVANA	exon	6943508	6944604	.	-	.	gene_id "ENSG00000272173.1"; transcript_id "ENST00000607421.1"; gene_type "antisense"; gene_status "KNOWN"; gene_name "U47924.2"; transcript_type "antisense"; transcript_status "KNOWN"; transcript_name "U47924.2-201"; exon_number "1"; exon_id "ENSE00003699363.1"; talon_gene "33971"; talon_transcript "118349"; talon_exon "553632"; exon_status "KNOWN"; level "2"; source "HAVANA"; tag "basic";
chr12	ENSEMBL	gene	6943816	6943878	.	+	.	gene_id "ENSG00000238923.1"; gene_name "RNU7-1"; gene_status "KNOWN"; gene_type "snRNA"; talon_gene "33972"; level "3";
chr12	ENSEMBL	transcript	6943816	6943878	.	+	.	gene_id "ENSG00000238923.1"; transcript_id "ENST00000458811.1"; gene_name "RNU7-1"; gene_status "KNOWN"; gene_type "snRNA"; transcript_type "snRNA"; transcript_status "KNOWN"; transcript_name "RNU7-1-201"; talon_gene "33972"; talon_transcript "118350"; level "3"; source "ENSEMBL"; tag "basic"; transcript_support_level "NA";
chr12	ENSEMBL	exon	6943816	6943878	.	+	.	gene_id "ENSG00000238923.1"; transcript_id "ENST00000458811.1"; gene_type "snRNA"; gene_status "KNOWN"; gene_name "RNU7-1"; transcript_type "snRNA"; transcript_status "KNOWN"; transcript_name "RNU7-1-201"; exon_number "1"; exon_id "ENSE00001809246.1"; talon_gene "33972"; talon_transcript "118350"; talon_exon "553633"; exon_status "KNOWN"; level "3"; source "ENSEMBL"; tag "basic";
chr12	HAVANA	gene	6946577	6961316	.	+	.	gene_id "ENSG00000111679.16"; gene_name "PTPN6"; gene_status "KNOWN"; gene_type "protein_coding"; talon_gene "33973"; havana_gene "OTTHUMG00000168518.3"; level "1";
chr12	HAVANA	transcript	6946577	6961316	.	+	.	gene_id "ENSG00000111679.16"; transcript_id "ENST00000399448.5"; gene_name "PTPN6"; gene_status "KNOWN"; gene_type "protein_coding"; transcript_type "protein_coding"; transcript_status "KNOWN"; transcript_name "PTPN6-202"; talon_gene "33973"; talon_transcript "118354"; ccdsid "CCDS41744.1"; havana_transcript "OTTHUMT00000400019.1"; level "2"; protein_id "ENSP00000382376.1"; source "HAVANA"; tag "CCDS"; transcript_support_level "1";
chr12	HAVANA	exon	6946577	6946739	.	+	.	gene_id "ENSG00000111679.16"; transcript_id "ENST00000399448.5"; gene_type "protein_coding"; gene_status "KNOWN"; gene_name "PTPN6"; transcript_type "protein_coding"; transcript_status "KNOWN"; transcript_name "PTPN6-202"; exon_number "1"; exon_id "ENSE00003460900.1"; talon_gene "33973"; talon_transcript "118354"; talon_exon "553649"; ccdsid "CCDS41744.1"; exon_status "KNOWN"; level "1"; protein_id "ENSP00000382376.1"; source "HAVANA"; tag "exp_conf";
chr12	ENSEMBL	exon	6951609	6951731	.	+	.	gene_id "ENSG00000111679.16"; transcript_id "ENST00000399448.5"; gene_type "protein_coding"; gene_status "KNOWN"; gene_name "PTPN6"; transcript_type "protein_coding"; transcript_status "KNOWN"; transcript_name "PTPN6-202"; exon_number "2"; exon_id "ENSE00003695232.1"; talon_gene "33973"; talon_transcript "118354"; talon_exon "553638"; ccdsid "CCDS44821.1"; exon_status "KNOWN"; level "3"; protein_id "ENSP00000391592.1"; source "ENSEMBL"; tag "CCDS";
chr12	ENSEMBL	exon	6951983	6952177	.	+	.	gene_id "ENSG00000111679.16"; transcript_id "ENST00000399448.5"; gene_type "protein_coding"; gene_status "KNOWN"; gene_name "PTPN6"; transcript_type "protein_coding"; transcript_status "KNOWN"; transcript_name "PTPN6-202"; exon_number "3"; exon_id "ENSE00003637807.1"; talon_gene "33973"; talon_transcript "118354"; talon_exon "553653"; ccdsid "CCDS44821.1"; exon_status "KNOWN"; level "3"; protein_id "ENSP00000391592.1"; source "ENSEMBL"; tag "CCDS";
chr12	ENSEMBL	exon	6954805	6954994	.	+	.	gene_id "ENSG00000111679.16"; transcript_id "ENST00000399448.5"; gene_type "protein_coding"; gene_status "KNOWN"; gene_name "PTPN6"; transcript_type "protein_coding"; transcript_status "KNOWN"; transcript_name "PTPN6-202"; exon_number "4"; exon_id "ENSE00003490595.1"; talon_gene "33973"; talon_transcript "118354"; talon_exon "553646"; ccdsid "CCDS44821.1"; exon_status "KNOWN"; level "3"; protein_id "ENSP00000391592.1"; source "ENSEMBL"; tag "CCDS";
chr12	ENSEMBL	exon	6955151	6955267	.	+	.	gene_id "ENSG00000111679.16"; transcript_id "ENST00000399448.5"; gene_type "protein_coding"; gene_status "KNOWN"; gene_name "PTPN6"; transcript_type "protein_coding"; transcript_status "KNOWN"; transcript_name "PTPN6-202"; exon_number "5"; exon_id "ENSE00003580194.1"; talon_gene "33973"; talon_transcript "118354"; talon_exon "553654"; ccdsid "CCDS44821.1"; exon_status "KNOWN"; level "3"; protein_id "ENSP00000391592.1"; source "ENSEMBL"; tag "CCDS";
chr12	ENSEMBL	exon	6955372	6955485	.	+	.	gene_id "ENSG00000111679.16"; transcript_id "ENST00000399448.5"; gene_type "protein_coding"; gene_status "KNOWN"; gene_name "PTPN6"; transcript_type "protein_coding"; transcript_status "KNOWN"; transcript_name "PTPN6-202"; exon_number "6"; exon_id "ENSE00003638374.1"; talon_gene "33973"; talon_transcript "118354"; talon_exon "553656"; ccdsid "CCDS44821.1"; exon_status "KNOWN"; level "3"; protein_id "ENSP00000391592.1"; source "ENSEMBL"; tag "CCDS";
chr12	ENSEMBL	exon	6955660	6955756	.	+	.	gene_id "ENSG00000111679.16"; transcript_id "ENST00000399448.5"; gene_type "protein_coding"; gene_status "KNOWN"; gene_name "PTPN6"; transcript_type "protein_coding"; transcript_status "KNOWN"; transcript_name "PTPN6-202"; exon_number "7"; exon_id "ENSE00003670762.1"; talon_gene "33973"; talon_transcript "118354"; talon_exon "553658"; ccdsid "CCDS44821.1"; exon_status "KNOWN"; level "3"; protein_id "ENSP00000391592.1"; source "ENSEMBL"; tag "CCDS";
chr12	ENSEMBL	exon	6956142	6956221	.	+	.	gene_id "ENSG00000111679.16"; transcript_id "ENST00000399448.5"; gene_type "protein_coding"; gene_status "KNOWN"; gene_name "PTPN6"; transcript_type "protein_coding"; transcript_status "KNOWN"; transcript_name "PTPN6-202"; exon_number "8"; exon_id "ENSE00003556808.1"; talon_gene "33973"; talon_transcript "118354"; talon_exon "553660"; ccdsid "CCDS44821.1"; exon_status "KNOWN"; level "3"; protein_id "ENSP00000391592.1"; source "ENSEMBL"; tag "CCDS";
chr12	ENSEMBL	exon	6956419	6956568	.	+	.	gene_id "ENSG00000111679.16"; transcript_id "ENST00000399448.5"; gene_type "protein_coding"; gene_status "KNOWN"; gene_name "PTPN6"; transcript_type "protein_coding"; transcript_status "KNOWN"; transcript_name "PTPN6-202"; exon_number "9"; exon_id "ENSE00003512700.1"; talon_gene "33973"; talon_transcript "118354"; talon_exon "553662"; ccdsid "CCDS44821.1"; exon_status "KNOWN"; level "3"; protein_id "ENSP00000391592.1"; source "ENSEMBL"; tag "CCDS";
chr12	ENSEMBL	exon	6957654	6957785	.	+	.	gene_id "ENSG00000111679.16"; transcript_id "ENST00000399448.5"; gene_type "protein_coding"; gene_status "KNOWN"; gene_name "PTPN6"; transcript_type "protein_coding"; transcript_status "KNOWN"; transcript_name "PTPN6-202"; exon_number "10"; exon_id "ENSE00003543362.1"; talon_gene "33973"; talon_transcript "118354"; talon_exon "553664"; ccdsid "CCDS44821.1"; exon_status "KNOWN"; level "3"; protein_id "ENSP00000391592.1"; source "ENSEMBL"; tag "CCDS";
chr12	ENSEMBL	exon	6957919	6958073	.	+	.	gene_id "ENSG00000111679.16"; transcript_id "ENST00000399448.5"; gene_type "protein_coding"; gene_status "KNOWN"; gene_name "PTPN6"; transcript_type "protein_coding"; transcript_status "KNOWN"; transcript_name "PTPN6-202"; exon_number "11"; exon_id "ENSE00003681310.1"; talon_gene "33973"; talon_transcript "118354"; talon_exon "553666"; ccdsid "CCDS44821.1"; exon_status "KNOWN"; level "3"; protein_id "ENSP00000391592.1"; source "ENSEMBL"; tag "CCDS";
chr12	ENSEMBL	exon	6959927	6959994	.	+	.	gene_id "ENSG00000111679.16"; transcript_id "ENST00000399448.5"; gene_type "protein_coding"; gene_status "KNOWN"; gene_name "PTPN6"; transcript_type "protein_coding"; transcript_status "KNOWN"; transcript_name "PTPN6-202"; exon_number "12"; exon_id "ENSE00003645346.1"; talon_gene "33973"; talon_transcript "118354"; talon_exon "553668"; ccdsid "CCDS44821.1"; exon_status "KNOWN"; level "3"; protein_id "ENSP00000391592.1"; source "ENSEMBL"; tag "CCDS";
chr12	ENSEMBL	exon	6960088	6960239	.	+	.	gene_id "ENSG00000111679.16"; transcript_id "ENST00000399448.5"; gene_type "protein_coding"; gene_status "KNOWN"; gene_name "PTPN6"; transcript_type "protein_coding"; transcript_status "KNOWN"; transcript_name "PTPN6-202"; exon_number "13"; exon_id "ENSE00003609788.1"; talon_gene "33973"; talon_transcript "118354"; talon_exon "553670"; ccdsid "CCDS44821.1"; exon_status "KNOWN"; level "3"; protein_id "ENSP00000391592.1"; source "ENSEMBL"; tag "CCDS";
chr12	ENSEMBL	exon	6960344	6960435	.	+	.	gene_id "ENSG00000111679.16"; transcript_id "ENST00000399448.5"; gene_type "protein_coding"; gene_status "KNOWN"; gene_name "PTPN6"; transcript_type "protein_coding"; transcript_status "KNOWN"; transcript_name "PTPN6-202"; exon_number "14"; exon_id "ENSE00003483795.1"; talon_gene "33973"; talon_transcript "118354"; talon_exon "553672"; ccdsid "CCDS44821.1"; exon_status "KNOWN"; level "3"; protein_id "ENSP00000391592.1"; source "ENSEMBL"; tag "CCDS";
chr12	HAVANA	exon	6960806	6960945	.	+	.	gene_id "ENSG00000111679.16"; transcript_id "ENST00000399448.5"; gene_type "protein_coding"; gene_status "KNOWN"; gene_name "PTPN6"; transcript_type "protein_coding"; transcript_status "KNOWN"; transcript_name "PTPN6-202"; exon_number "15"; exon_id "ENSE00003639748.1"; talon_gene "33973"; talon_transcript "118354"; talon_exon "553674"; ccdsid "CCDS41744.1"; exon_status "KNOWN"; level "2"; protein_id "ENSP00000382376.1"; source "HAVANA"; tag "CCDS";
chr12	ENSEMBL	exon	6961126	6961316	.	+	.	gene_id "ENSG00000111679.16"; transcript_id "ENST00000399448.5"; gene_type "protein_coding"; gene_status "KNOWN"; gene_name "PTPN6"; transcript_type "protein_coding"; transcript_status "KNOWN"; transcript_name "PTPN6-202"; exon_number "16"; exon_id "ENSE00001365384.1"; talon_gene "33973"; talon_transcript "118354"; talon_exon "553676"; ccdsid "CCDS44821.1"; exon_status "KNOWN"; level "3"; protein_id "ENSP00000391592.1"; source "ENSEMBL"; tag "CCDS";
chr12	TALON	transcript	6950296	6961316	.	+	.	gene_id "ENSG00000111679.16"; transcript_id "ENCODEHT000601489"; gene_name "PTPN6"; gene_status "KNOWN"; gene_type "protein_coding"; transcript_status "NOVEL"; transcript_name "ENCODEHT000601489"; talon_gene "33973"; talon_transcript "601489"; ISM-suffix_to_IDs "118354,118358,601468,601474"; ISM-suffix_transcript "TRUE"; ISM_to_IDs "118354,118358,601468,601474"; ISM_transcript "TRUE";
chr12	TALON	exon	6950296	6951731	.	+	.	gene_id "ENSG00000111679.16"; transcript_id "ENCODEHT000601489"; gene_type "protein_coding"; gene_status "KNOWN"; gene_name "PTPN6"; transcript_status "NOVEL"; transcript_name "ENCODEHT000601489"; exon_number "1"; exon_id "1386978"; talon_gene "33973"; talon_transcript "601489"; talon_exon "1386978"; exon_status "NOVEL";
chr12	ENSEMBL	exon	6951983	6952177	.	+	.	gene_id "ENSG00000111679.16"; transcript_id "ENCODEHT000601489"; gene_type "protein_coding"; gene_status "KNOWN"; gene_name "PTPN6"; transcript_status "NOVEL"; transcript_name "ENCODEHT000601489"; exon_number "2"; exon_id "ENSE00003637807.1"; talon_gene "33973"; talon_transcript "601489"; talon_exon "553653"; ccdsid "CCDS44821.1"; exon_status "KNOWN"; level "3"; protein_id "ENSP00000391592.1"; source "ENSEMBL"; tag "CCDS";
chr12	ENSEMBL	exon	6954805	6954994	.	+	.	gene_id "ENSG00000111679.16"; transcript_id "ENCODEHT000601489"; gene_type "protein_coding"; gene_status "KNOWN"; gene_name "PTPN6"; transcript_status "NOVEL"; transcript_name "ENCODEHT000601489"; exon_number "3"; exon_id "ENSE00003490595.1"; talon_gene "33973"; talon_transcript "601489"; talon_exon "553646"; ccdsid "CCDS44821.1"; exon_status "KNOWN"; level "3"; protein_id "ENSP00000391592.1"; source "ENSEMBL"; tag "CCDS";
chr12	ENSEMBL	exon	6955151	6955267	.	+	.	gene_id "ENSG00000111679.16"; transcript_id "ENCODEHT000601489"; gene_type "protein_coding"; gene_status "KNOWN"; gene_name "PTPN6"; transcript_status "NOVEL"; transcript_name "ENCODEHT000601489"; exon_number "4"; exon_id "ENSE00003580194.1"; talon_gene "33973"; talon_transcript "601489"; talon_exon "553654"; ccdsid "CCDS44821.1"; exon_status "KNOWN"; level "3"; protein_id "ENSP00000391592.1"; source "ENSEMBL"; tag "CCDS";
chr12	ENSEMBL	exon	6955372	6955485	.	+	.	gene_id "ENSG00000111679.16"; transcript_id "ENCODEHT000601489"; gene_type "protein_coding"; gene_status "KNOWN"; gene_name "PTPN6"; transcript_status "NOVEL"; transcript_name "ENCODEHT000601489"; exon_number "5"; exon_id "ENSE00003638374.1"; talon_gene "33973"; talon_transcript "601489"; talon_exon "553656"; ccdsid "CCDS44821.1"; exon_status "KNOWN"; level "3"; protein_id "ENSP00000391592.1"; source "ENSEMBL"; tag "CCDS";
chr12	ENSEMBL	exon	6955660	6955756	.	+	.	gene_id "ENSG00000111679.16"; transcript_id "ENCODEHT000601489"; gene_type "protein_coding"; gene_status "KNOWN"; gene_name "PTPN6"; transcript_status "NOVEL"; transcript_name "ENCODEHT000601489"; exon_number "6"; exon_id "ENSE00003670762.1"; talon_gene "33973"; talon_transcript "601489"; talon_exon "553658"; ccdsid "CCDS44821.1"; exon_status "KNOWN"; level "3"; protein_id "ENSP00000391592.1"; source "ENSEMBL"; tag "CCDS";
chr12	ENSEMBL	exon	6956142	6956221	.	+	.	gene_id "ENSG00000111679.16"; transcript_id "ENCODEHT000601489"; gene_type "protein_coding"; gene_status "KNOWN"; gene_name "PTPN6"; transcript_status "NOVEL"; transcript_name "ENCODEHT000601489"; exon_number "7"; exon_id "ENSE00003556808.1"; talon_gene "33973"; talon_transcript "601489"; talon_exon "553660"; ccdsid "CCDS44821.1"; exon_status "KNOWN"; level "3"; protein_id "ENSP00000391592.1"; source "ENSEMBL"; tag "CCDS";
chr12	ENSEMBL	exon	6956419	6956568	.	+	.	gene_id "ENSG00000111679.16"; transcript_id "ENCODEHT000601489"; gene_type "protein_coding"; gene_status "KNOWN"; gene_name "PTPN6"; transcript_status "NOVEL"; transcript_name "ENCODEHT000601489"; exon_number "8"; exon_id "ENSE00003512700.1"; talon_gene "33973"; talon_transcript "601489"; talon_exon "553662"; ccdsid "CCDS44821.1"; exon_status "KNOWN"; level "3"; protein_id "ENSP00000391592.1"; source "ENSEMBL"; tag "CCDS";
chr12	ENSEMBL	exon	6957654	6957785	.	+	.	gene_id "ENSG00000111679.16"; transcript_id "ENCODEHT000601489"; gene_type "protein_coding"; gene_status "KNOWN"; gene_name "PTPN6"; transcript_status "NOVEL"; transcript_name "ENCODEHT000601489"; exon_number "9"; exon_id "ENSE00003543362.1"; talon_gene "33973"; talon_transcript "601489"; talon_exon "553664"; ccdsid "CCDS44821.1"; exon_status "KNOWN"; level "3"; protein_id "ENSP00000391592.1"; source "ENSEMBL"; tag "CCDS";
chr12	ENSEMBL	exon	6957919	6958073	.	+	.	gene_id "ENSG00000111679.16"; transcript_id "ENCODEHT000601489"; gene_type "protein_coding"; gene_status "KNOWN"; gene_name "PTPN6"; transcript_status "NOVEL"; transcript_name "ENCODEHT000601489"; exon_number "10"; exon_id "ENSE00003681310.1"; talon_gene "33973"; talon_transcript "601489"; talon_exon "553666"; ccdsid "CCDS44821.1"; exon_status "KNOWN"; level "3"; protein_id "ENSP00000391592.1"; source "ENSEMBL"; tag "CCDS";
chr12	ENSEMBL	exon	6959927	6959994	.	+	.	gene_id "ENSG00000111679.16"; transcript_id "ENCODEHT000601489"; gene_type "protein_coding"; gene_status "KNOWN"; gene_name "PTPN6"; transcript_status "NOVEL"; transcript_name "ENCODEHT000601489"; exon_number "11"; exon_id "ENSE00003645346.1"; talon_gene "33973"; talon_transcript "601489"; talon_exon "553668"; ccdsid "CCDS44821.1"; exon_status "KNOWN"; level "3"; protein_id "ENSP00000391592.1"; source "ENSEMBL"; tag "CCDS";
chr12	ENSEMBL	exon	6960088	6960239	.	+	.	gene_id "ENSG00000111679.16"; transcript_id "ENCODEHT000601489"; gene_type "protein_coding"; gene_status "KNOWN"; gene_name "PTPN6"; transcript_status "NOVEL"; transcript_name "ENCODEHT000601489"; exon_number "12"; exon_id "ENSE00003609788.1"; talon_gene "33973"; talon_transcript "601489"; talon_exon "553670"; ccdsid "CCDS44821.1"; exon_status "KNOWN"; level "3"; protein_id "ENSP00000391592.1"; source "ENSEMBL"; tag "CCDS";
chr12	ENSEMBL	exon	6960344	6960435	.	+	.	gene_id "ENSG00000111679.16"; transcript_id "ENCODEHT000601489"; gene_type "protein_coding"; gene_status "KNOWN"; gene_name "PTPN6"; transcript_status "NOVEL"; transcript_name "ENCODEHT000601489"; exon_number "13"; exon_id "ENSE00003483795.1"; talon_gene "33973"; talon_transcript "601489"; talon_exon "553672"; ccdsid "CCDS44821.1"; exon_status "KNOWN"; level "3"; protein_id "ENSP00000391592.1"; source "ENSEMBL"; tag "CCDS";
chr12	HAVANA	exon	6960806	6960945	.	+	.	gene_id "ENSG00000111679.16"; transcript_id "ENCODEHT000601489"; gene_type "protein_coding"; gene_status "KNOWN"; gene_name "PTPN6"; transcript_status "NOVEL"; transcript_name "ENCODEHT000601489"; exon_number "14"; exon_id "ENSE00003639748.1"; talon_gene "33973"; talon_transcript "601489"; talon_exon "553674"; ccdsid "CCDS41744.1"; exon_status "KNOWN"; level "2"; protein_id "ENSP00000382376.1"; source "HAVANA"; tag "CCDS";
chr12	ENSEMBL	exon	6961126	6961316	.	+	.	gene_id "ENSG00000111679.16"; transcript_id "ENCODEHT000601489"; gene_type "protein_coding"; gene_status "KNOWN"; gene_name "PTPN6"; transcript_status "NOVEL"; transcript_name "ENCODEHT000601489"; exon_number "15"; exon_id "ENSE00001365384.1"; talon_gene "33973"; talon_transcript "601489"; talon_exon "553676"; ccdsid "CCDS44821.1"; exon_status "KNOWN"; level "3"; protein_id "ENSP00000391592.1"; source "ENSEMBL"; tag "CCDS";
chr12	TALON	transcript	6951262	6961313	.	+	.	gene_id "ENSG00000111679.16"; transcript_id "ENCODEHT000601499"; gene_name "PTPN6"; gene_status "KNOWN"; gene_type "protein_coding"; transcript_status "NOVEL"; transcript_name "ENCODEHT000601499"; talon_gene "33973"; talon_transcript "601499"; NIC_transcript "TRUE";
chr12	TALON	exon	6951262	6951520	.	+	.	gene_id "ENSG00000111679.16"; transcript_id "ENCODEHT000601499"; gene_type "protein_coding"; gene_status "KNOWN"; gene_name "PTPN6"; transcript_status "NOVEL"; transcript_name "ENCODEHT000601499"; exon_number "1"; exon_id "1386987"; talon_gene "33973"; talon_transcript "601499"; talon_exon "1386987"; exon_status "NOVEL";
chr12	ENSEMBL	exon	6951609	6951731	.	+	.	gene_id "ENSG00000111679.16"; transcript_id "ENCODEHT000601499"; gene_type "protein_coding"; gene_status "KNOWN"; gene_name "PTPN6"; transcript_status "NOVEL"; transcript_name "ENCODEHT000601499"; exon_number "2"; exon_id "ENSE00003695232.1"; talon_gene "33973"; talon_transcript "601499"; talon_exon "553638"; ccdsid "CCDS44821.1"; exon_status "KNOWN"; level "3"; protein_id "ENSP00000391592.1"; source "ENSEMBL"; tag "CCDS";
chr12	ENSEMBL	exon	6951983	6952177	.	+	.	gene_id "ENSG00000111679.16"; transcript_id "ENCODEHT000601499"; gene_type "protein_coding"; gene_status "KNOWN"; gene_name "PTPN6"; transcript_status "NOVEL"; transcript_name "ENCODEHT000601499"; exon_number "3"; exon_id "ENSE00003637807.1"; talon_gene "33973"; talon_transcript "601499"; talon_exon "553653"; ccdsid "CCDS44821.1"; exon_status "KNOWN"; level "3"; protein_id "ENSP00000391592.1"; source "ENSEMBL"; tag "CCDS";
chr12	ENSEMBL	exon	6954805	6954994	.	+	.	gene_id "ENSG00000111679.16"; transcript_id "ENCODEHT000601499"; gene_type "protein_coding"; gene_status "KNOWN"; gene_name "PTPN6"; transcript_status "NOVEL"; transcript_name "ENCODEHT000601499"; exon_number "4"; exon_id "ENSE00003490595.1"; talon_gene "33973"; talon_transcript "601499"; talon_exon "553646"; ccdsid "CCDS44821.1"; exon_status "KNOWN"; level "3"; protein_id "ENSP00000391592.1"; source "ENSEMBL"; tag "CCDS";
chr12	ENSEMBL	exon	6955151	6955267	.	+	.	gene_id "ENSG00000111679.16"; transcript_id "ENCODEHT000601499"; gene_type "protein_coding"; gene_status "KNOWN"; gene_name "PTPN6"; transcript_status "NOVEL"; transcript_name "ENCODEHT000601499"; exon_number "5"; exon_id "ENSE00003580194.1"; talon_gene "33973"; talon_transcript "601499"; talon_exon "553654"; ccdsid "CCDS44821.1"; exon_status "KNOWN"; level "3"; protein_id "ENSP00000391592.1"; source "ENSEMBL"; tag "CCDS";
chr12	ENSEMBL	exon	6955372	6955485	.	+	.	gene_id "ENSG00000111679.16"; transcript_id "ENCODEHT000601499"; gene_type "protein_coding"; gene_status "KNOWN"; gene_name "PTPN6"; transcript_status "NOVEL"; transcript_name "ENCODEHT000601499"; exon_number "6"; exon_id "ENSE00003638374.1"; talon_gene "33973"; talon_transcript "601499"; talon_exon "553656"; ccdsid "CCDS44821.1"; exon_status "KNOWN"; level "3"; protein_id "ENSP00000391592.1"; source "ENSEMBL"; tag "CCDS";
chr12	ENSEMBL	exon	6955660	6955756	.	+	.	gene_id "ENSG00000111679.16"; transcript_id "ENCODEHT000601499"; gene_type "protein_coding"; gene_status "KNOWN"; gene_name "PTPN6"; transcript_status "NOVEL"; transcript_name "ENCODEHT000601499"; exon_number "7"; exon_id "ENSE00003670762.1"; talon_gene "33973"; talon_transcript "601499"; talon_exon "553658"; ccdsid "CCDS44821.1"; exon_status "KNOWN"; level "3"; protein_id "ENSP00000391592.1"; source "ENSEMBL"; tag "CCDS";
chr12	ENSEMBL	exon	6956142	6956221	.	+	.	gene_id "ENSG00000111679.16"; transcript_id "ENCODEHT000601499"; gene_type "protein_coding"; gene_status "KNOWN"; gene_name "PTPN6"; transcript_status "NOVEL"; transcript_name "ENCODEHT000601499"; exon_number "8"; exon_id "ENSE00003556808.1"; talon_gene "33973"; talon_transcript "601499"; talon_exon "553660"; ccdsid "CCDS44821.1"; exon_status "KNOWN"; level "3"; protein_id "ENSP00000391592.1"; source "ENSEMBL"; tag "CCDS";
chr12	ENSEMBL	exon	6956419	6956568	.	+	.	gene_id "ENSG00000111679.16"; transcript_id "ENCODEHT000601499"; gene_type "protein_coding"; gene_status "KNOWN"; gene_name "PTPN6"; transcript_status "NOVEL"; transcript_name "ENCODEHT000601499"; exon_number "9"; exon_id "ENSE00003512700.1"; talon_gene "33973"; talon_transcript "601499"; talon_exon "553662"; ccdsid "CCDS44821.1"; exon_status "KNOWN"; level "3"; protein_id "ENSP00000391592.1"; source "ENSEMBL"; tag "CCDS";
chr12	ENSEMBL	exon	6957654	6957785	.	+	.	gene_id "ENSG00000111679.16"; transcript_id "ENCODEHT000601499"; gene_type "protein_coding"; gene_status "KNOWN"; gene_name "PTPN6"; transcript_status "NOVEL"; transcript_name "ENCODEHT000601499"; exon_number "10"; exon_id "ENSE00003543362.1"; talon_gene "33973"; talon_transcript "601499"; talon_exon "553664"; ccdsid "CCDS44821.1"; exon_status "KNOWN"; level "3"; protein_id "ENSP00000391592.1"; source "ENSEMBL"; tag "CCDS";
chr12	ENSEMBL	exon	6957919	6958073	.	+	.	gene_id "ENSG00000111679.16"; transcript_id "ENCODEHT000601499"; gene_type "protein_coding"; gene_status "KNOWN"; gene_name "PTPN6"; transcript_status "NOVEL"; transcript_name "ENCODEHT000601499"; exon_number "11"; exon_id "ENSE00003681310.1"; talon_gene "33973"; talon_transcript "601499"; talon_exon "553666"; ccdsid "CCDS44821.1"; exon_status "KNOWN"; level "3"; protein_id "ENSP00000391592.1"; source "ENSEMBL"; tag "CCDS";
chr12	ENSEMBL	exon	6959927	6959994	.	+	.	gene_id "ENSG00000111679.16"; transcript_id "ENCODEHT000601499"; gene_type "protein_coding"; gene_status "KNOWN"; gene_name "PTPN6"; transcript_status "NOVEL"; transcript_name "ENCODEHT000601499"; exon_number "12"; exon_id "ENSE00003645346.1"; talon_gene "33973"; talon_transcript "601499"; talon_exon "553668"; ccdsid "CCDS44821.1"; exon_status "KNOWN"; level "3"; protein_id "ENSP00000391592.1"; source "ENSEMBL"; tag "CCDS";
chr12	ENSEMBL	exon	6960088	6960239	.	+	.	gene_id "ENSG00000111679.16"; transcript_id "ENCODEHT000601499"; gene_type "protein_coding"; gene_status "KNOWN"; gene_name "PTPN6"; transcript_status "NOVEL"; transcript_name "ENCODEHT000601499"; exon_number "13"; exon_id "ENSE00003609788.1"; talon_gene "33973"; talon_transcript "601499"; talon_exon "553670"; ccdsid "CCDS44821.1"; exon_status "KNOWN"; level "3"; protein_id "ENSP00000391592.1"; source "ENSEMBL"; tag "CCDS";
chr12	ENSEMBL	exon	6960344	6960435	.	+	.	gene_id "ENSG00000111679.16"; transcript_id "ENCODEHT000601499"; gene_type "protein_coding"; gene_status "KNOWN"; gene_name "PTPN6"; transcript_status "NOVEL"; transcript_name "ENCODEHT000601499"; exon_number "14"; exon_id "ENSE00003483795.1"; talon_gene "33973"; talon_transcript "601499"; talon_exon "553672"; ccdsid "CCDS44821.1"; exon_status "KNOWN"; level "3"; protein_id "ENSP00000391592.1"; source "ENSEMBL"; tag "CCDS";
chr12	TALON	exon	6960806	6960936	.	+	.	gene_id "ENSG00000111679.16"; transcript_id "ENCODEHT000601499"; gene_type "protein_coding"; gene_status "KNOWN"; gene_name "PTPN6"; transcript_status "NOVEL"; transcript_name "ENCODEHT000601499"; exon_number "15"; exon_id "1386957"; talon_gene "33973"; talon_transcript "601499"; talon_exon "1386957"; exon_status "NOVEL";
chr12	HAVANA	exon	6961126	6961313	.	+	.	gene_id "ENSG00000111679.16"; transcript_id "ENCODEHT000601499"; gene_type "protein_coding"; gene_status "KNOWN"; gene_name "PTPN6"; transcript_status "NOVEL"; transcript_name "ENCODEHT000601499"; exon_number "16"; exon_id "ENSE00002292187.1"; talon_gene "33973"; talon_transcript "601499"; talon_exon "553688"; ccdsid "CCDS44820.1"; exon_status "KNOWN"; level "2"; protein_id "ENSP00000326010.9"; source "HAVANA"; tag "CCDS";
chr12	HAVANA	transcript	6951269	6961313	.	+	.	gene_id "ENSG00000111679.16"; transcript_id "ENST00000318974.13"; gene_name "PTPN6"; gene_status "KNOWN"; gene_type "protein_coding"; transcript_type "protein_coding"; transcript_status "KNOWN"; transcript_name "PTPN6-201"; talon_gene "33973"; talon_transcript "118358"; ccdsid "CCDS44820.1"; havana_transcript "OTTHUMT00000400023.1"; level "2"; protein_id "ENSP00000326010.9"; source "HAVANA"; tag "CCDS"; transcript_support_level "1";
chr12	HAVANA	exon	6951269	6951520	.	+	.	gene_id "ENSG00000111679.16"; transcript_id "ENST00000318974.13"; gene_type "protein_coding"; gene_status "KNOWN"; gene_name "PTPN6"; transcript_type "protein_coding"; transcript_status "KNOWN"; transcript_name "PTPN6-201"; exon_number "1"; exon_id "ENSE00002317640.1"; talon_gene "33973"; talon_transcript "118358"; talon_exon "553687"; ccdsid "CCDS44820.1"; exon_status "KNOWN"; level "2"; protein_id "ENSP00000326010.9"; source "HAVANA"; tag "CCDS";
chr12	ENSEMBL	exon	6951609	6951731	.	+	.	gene_id "ENSG00000111679.16"; transcript_id "ENST00000318974.13"; gene_type "protein_coding"; gene_status "KNOWN"; gene_name "PTPN6"; transcript_type "protein_coding"; transcript_status "KNOWN"; transcript_name "PTPN6-201"; exon_number "2"; exon_id "ENSE00003695232.1"; talon_gene "33973"; talon_transcript "118358"; talon_exon "553638"; ccdsid "CCDS44821.1"; exon_status "KNOWN"; level "3"; protein_id "ENSP00000391592.1"; source "ENSEMBL"; tag "CCDS";
chr12	ENSEMBL	exon	6951983	6952177	.	+	.	gene_id "ENSG00000111679.16"; transcript_id "ENST00000318974.13"; gene_type "protein_coding"; gene_status "KNOWN"; gene_name "PTPN6"; transcript_type "protein_coding"; transcript_status "KNOWN"; transcript_name "PTPN6-201"; exon_number "3"; exon_id "ENSE00003637807.1"; talon_gene "33973"; talon_transcript "118358"; talon_exon "553653"; ccdsid "CCDS44821.1"; exon_status "KNOWN"; level "3"; protein_id "ENSP00000391592.1"; source "ENSEMBL"; tag "CCDS";
chr12	ENSEMBL	exon	6954805	6954994	.	+	.	gene_id "ENSG00000111679.16"; transcript_id "ENST00000318974.13"; gene_type "protein_coding"; gene_status "KNOWN"; gene_name "PTPN6"; transcript_type "protein_coding"; transcript_status "KNOWN"; transcript_name "PTPN6-201"; exon_number "4"; exon_id "ENSE00003490595.1"; talon_gene "33973"; talon_transcript "118358"; talon_exon "553646"; ccdsid "CCDS44821.1"; exon_status "KNOWN"; level "3"; protein_id "ENSP00000391592.1"; source "ENSEMBL"; tag "CCDS";
chr12	ENSEMBL	exon	6955151	6955267	.	+	.	gene_id "ENSG00000111679.16"; transcript_id "ENST00000318974.13"; gene_type "protein_coding"; gene_status "KNOWN"; gene_name "PTPN6"; transcript_type "protein_coding"; transcript_status "KNOWN"; transcript_name "PTPN6-201"; exon_number "5"; exon_id "ENSE00003580194.1"; talon_gene "33973"; talon_transcript "118358"; talon_exon "553654"; ccdsid "CCDS44821.1"; exon_status "KNOWN"; level "3"; protein_id "ENSP00000391592.1"; source "ENSEMBL"; tag "CCDS";
chr12	ENSEMBL	exon	6955372	6955485	.	+	.	gene_id "ENSG00000111679.16"; transcript_id "ENST00000318974.13"; gene_type "protein_coding"; gene_status "KNOWN"; gene_name "PTPN6"; transcript_type "protein_coding"; transcript_status "KNOWN"; transcript_name "PTPN6-201"; exon_number "6"; exon_id "ENSE00003638374.1"; talon_gene "33973"; talon_transcript "118358"; talon_exon "553656"; ccdsid "CCDS44821.1"; exon_status "KNOWN"; level "3"; protein_id "ENSP00000391592.1"; source "ENSEMBL"; tag "CCDS";
chr12	ENSEMBL	exon	6955660	6955756	.	+	.	gene_id "ENSG00000111679.16"; transcript_id "ENST00000318974.13"; gene_type "protein_coding"; gene_status "KNOWN"; gene_name "PTPN6"; transcript_type "protein_coding"; transcript_status "KNOWN"; transcript_name "PTPN6-201"; exon_number "7"; exon_id "ENSE00003670762.1"; talon_gene "33973"; talon_transcript "118358"; talon_exon "553658"; ccdsid "CCDS44821.1"; exon_status "KNOWN"; level "3"; protein_id "ENSP00000391592.1"; source "ENSEMBL"; tag "CCDS";
chr12	ENSEMBL	exon	6956142	6956221	.	+	.	gene_id "ENSG00000111679.16"; transcript_id "ENST00000318974.13"; gene_type "protein_coding"; gene_status "KNOWN"; gene_name "PTPN6"; transcript_type "protein_coding"; transcript_status "KNOWN"; transcript_name "PTPN6-201"; exon_number "8"; exon_id "ENSE00003556808.1"; talon_gene "33973"; talon_transcript "118358"; talon_exon "553660"; ccdsid "CCDS44821.1"; exon_status "KNOWN"; level "3"; protein_id "ENSP00000391592.1"; source "ENSEMBL"; tag "CCDS";
chr12	ENSEMBL	exon	6956419	6956568	.	+	.	gene_id "ENSG00000111679.16"; transcript_id "ENST00000318974.13"; gene_type "protein_coding"; gene_status "KNOWN"; gene_name "PTPN6"; transcript_type "protein_coding"; transcript_status "KNOWN"; transcript_name "PTPN6-201"; exon_number "9"; exon_id "ENSE00003512700.1"; talon_gene "33973"; talon_transcript "118358"; talon_exon "553662"; ccdsid "CCDS44821.1"; exon_status "KNOWN"; level "3"; protein_id "ENSP00000391592.1"; source "ENSEMBL"; tag "CCDS";
chr12	ENSEMBL	exon	6957654	6957785	.	+	.	gene_id "ENSG00000111679.16"; transcript_id "ENST00000318974.13"; gene_type "protein_coding"; gene_status "KNOWN"; gene_name "PTPN6"; transcript_type "protein_coding"; transcript_status "KNOWN"; transcript_name "PTPN6-201"; exon_number "10"; exon_id "ENSE00003543362.1"; talon_gene "33973"; talon_transcript "118358"; talon_exon "553664"; ccdsid "CCDS44821.1"; exon_status "KNOWN"; level "3"; protein_id "ENSP00000391592.1"; source "ENSEMBL"; tag "CCDS";
chr12	ENSEMBL	exon	6957919	6958073	.	+	.	gene_id "ENSG00000111679.16"; transcript_id "ENST00000318974.13"; gene_type "protein_coding"; gene_status "KNOWN"; gene_name "PTPN6"; transcript_type "protein_coding"; transcript_status "KNOWN"; transcript_name "PTPN6-201"; exon_number "11"; exon_id "ENSE00003681310.1"; talon_gene "33973"; talon_transcript "118358"; talon_exon "553666"; ccdsid "CCDS44821.1"; exon_status "KNOWN"; level "3"; protein_id "ENSP00000391592.1"; source "ENSEMBL"; tag "CCDS";
chr12	ENSEMBL	exon	6959927	6959994	.	+	.	gene_id "ENSG00000111679.16"; transcript_id "ENST00000318974.13"; gene_type "protein_coding"; gene_status "KNOWN"; gene_name "PTPN6"; transcript_type "protein_coding"; transcript_status "KNOWN"; transcript_name "PTPN6-201"; exon_number "12"; exon_id "ENSE00003645346.1"; talon_gene "33973"; talon_transcript "118358"; talon_exon "553668"; ccdsid "CCDS44821.1"; exon_status "KNOWN"; level "3"; protein_id "ENSP00000391592.1"; source "ENSEMBL"; tag "CCDS";
chr12	ENSEMBL	exon	6960088	6960239	.	+	.	gene_id "ENSG00000111679.16"; transcript_id "ENST00000318974.13"; gene_type "protein_coding"; gene_status "KNOWN"; gene_name "PTPN6"; transcript_type "protein_coding"; transcript_status "KNOWN"; transcript_name "PTPN6-201"; exon_number "13"; exon_id "ENSE00003609788.1"; talon_gene "33973"; talon_transcript "118358"; talon_exon "553670"; ccdsid "CCDS44821.1"; exon_status "KNOWN"; level "3"; protein_id "ENSP00000391592.1"; source "ENSEMBL"; tag "CCDS";
chr12	ENSEMBL	exon	6960344	6960435	.	+	.	gene_id "ENSG00000111679.16"; transcript_id "ENST00000318974.13"; gene_type "protein_coding"; gene_status "KNOWN"; gene_name "PTPN6"; transcript_type "protein_coding"; transcript_status "KNOWN"; transcript_name "PTPN6-201"; exon_number "14"; exon_id "ENSE00003483795.1"; talon_gene "33973"; talon_transcript "118358"; talon_exon "553672"; ccdsid "CCDS44821.1"; exon_status "KNOWN"; level "3"; protein_id "ENSP00000391592.1"; source "ENSEMBL"; tag "CCDS";
chr12	HAVANA	exon	6960806	6960945	.	+	.	gene_id "ENSG00000111679.16"; transcript_id "ENST00000318974.13"; gene_type "protein_coding"; gene_status "KNOWN"; gene_name "PTPN6"; transcript_type "protein_coding"; transcript_status "KNOWN"; transcript_name "PTPN6-201"; exon_number "15"; exon_id "ENSE00003639748.1"; talon_gene "33973"; talon_transcript "118358"; talon_exon "553674"; ccdsid "CCDS41744.1"; exon_status "KNOWN"; level "2"; protein_id "ENSP00000382376.1"; source "HAVANA"; tag "CCDS";
chr12	HAVANA	exon	6961126	6961313	.	+	.	gene_id "ENSG00000111679.16"; transcript_id "ENST00000318974.13"; gene_type "protein_coding"; gene_status "KNOWN"; gene_name "PTPN6"; transcript_type "protein_coding"; transcript_status "KNOWN"; transcript_name "PTPN6-201"; exon_number "16"; exon_id "ENSE00002292187.1"; talon_gene "33973"; talon_transcript "118358"; talon_exon "553688"; ccdsid "CCDS44820.1"; exon_status "KNOWN"; level "2"; protein_id "ENSP00000326010.9"; source "HAVANA"; tag "CCDS";
chr12	ENSEMBL	transcript	6951271	6961316	.	+	.	gene_id "ENSG00000111679.16"; transcript_id "ENST00000456013.5"; gene_name "PTPN6"; gene_status "KNOWN"; gene_type "protein_coding"; transcript_type "protein_coding"; transcript_status "KNOWN"; transcript_name "PTPN6-204"; talon_gene "33973"; talon_transcript "118359"; ccdsid "CCDS44821.1"; level "3"; protein_id "ENSP00000391592.1"; source "ENSEMBL"; tag "CCDS"; transcript_support_level "1";
chr12	ENSEMBL	exon	6951271	6951520	.	+	.	gene_id "ENSG00000111679.16"; transcript_id "ENST00000456013.5"; gene_type "protein_coding"; gene_status "KNOWN"; gene_name "PTPN6"; transcript_type "protein_coding"; transcript_status "KNOWN"; transcript_name "PTPN6-204"; exon_number "1"; exon_id "ENSE00001164365.5"; talon_gene "33973"; talon_transcript "118359"; talon_exon "553689"; ccdsid "CCDS44821.1"; exon_status "KNOWN"; level "3"; protein_id "ENSP00000391592.1"; source "ENSEMBL"; tag "CCDS";
chr12	ENSEMBL	exon	6951609	6951731	.	+	.	gene_id "ENSG00000111679.16"; transcript_id "ENST00000456013.5"; gene_type "protein_coding"; gene_status "KNOWN"; gene_name "PTPN6"; transcript_type "protein_coding"; transcript_status "KNOWN"; transcript_name "PTPN6-204"; exon_number "2"; exon_id "ENSE00003695232.1"; talon_gene "33973"; talon_transcript "118359"; talon_exon "553638"; ccdsid "CCDS44821.1"; exon_status "KNOWN"; level "3"; protein_id "ENSP00000391592.1"; source "ENSEMBL"; tag "CCDS";
chr12	ENSEMBL	exon	6951983	6952177	.	+	.	gene_id "ENSG00000111679.16"; transcript_id "ENST00000456013.5"; gene_type "protein_coding"; gene_status "KNOWN"; gene_name "PTPN6"; transcript_type "protein_coding"; transcript_status "KNOWN"; transcript_name "PTPN6-204"; exon_number "3"; exon_id "ENSE00003637807.1"; talon_gene "33973"; talon_transcript "118359"; talon_exon "553653"; ccdsid "CCDS44821.1"; exon_status "KNOWN"; level "3"; protein_id "ENSP00000391592.1"; source "ENSEMBL"; tag "CCDS";
chr12	ENSEMBL	exon	6954805	6954994	.	+	.	gene_id "ENSG00000111679.16"; transcript_id "ENST00000456013.5"; gene_type "protein_coding"; gene_status "KNOWN"; gene_name "PTPN6"; transcript_type "protein_coding"; transcript_status "KNOWN"; transcript_name "PTPN6-204"; exon_number "4"; exon_id "ENSE00003490595.1"; talon_gene "33973"; talon_transcript "118359"; talon_exon "553646"; ccdsid "CCDS44821.1"; exon_status "KNOWN"; level "3"; protein_id "ENSP00000391592.1"; source "ENSEMBL"; tag "CCDS";
chr12	ENSEMBL	exon	6955151	6955267	.	+	.	gene_id "ENSG00000111679.16"; transcript_id "ENST00000456013.5"; gene_type "protein_coding"; gene_status "KNOWN"; gene_name "PTPN6"; transcript_type "protein_coding"; transcript_status "KNOWN"; transcript_name "PTPN6-204"; exon_number "5"; exon_id "ENSE00003580194.1"; talon_gene "33973"; talon_transcript "118359"; talon_exon "553654"; ccdsid "CCDS44821.1"; exon_status "KNOWN"; level "3"; protein_id "ENSP00000391592.1"; source "ENSEMBL"; tag "CCDS";
chr12	ENSEMBL	exon	6955372	6955485	.	+	.	gene_id "ENSG00000111679.16"; transcript_id "ENST00000456013.5"; gene_type "protein_coding"; gene_status "KNOWN"; gene_name "PTPN6"; transcript_type "protein_coding"; transcript_status "KNOWN"; transcript_name "PTPN6-204"; exon_number "6"; exon_id "ENSE00003638374.1"; talon_gene "33973"; talon_transcript "118359"; talon_exon "553656"; ccdsid "CCDS44821.1"; exon_status "KNOWN"; level "3"; protein_id "ENSP00000391592.1"; source "ENSEMBL"; tag "CCDS";
chr12	ENSEMBL	exon	6955660	6955756	.	+	.	gene_id "ENSG00000111679.16"; transcript_id "ENST00000456013.5"; gene_type "protein_coding"; gene_status "KNOWN"; gene_name "PTPN6"; transcript_type "protein_coding"; transcript_status "KNOWN"; transcript_name "PTPN6-204"; exon_number "7"; exon_id "ENSE00003670762.1"; talon_gene "33973"; talon_transcript "118359"; talon_exon "553658"; ccdsid "CCDS44821.1"; exon_status "KNOWN"; level "3"; protein_id "ENSP00000391592.1"; source "ENSEMBL"; tag "CCDS";
chr12	ENSEMBL	exon	6956142	6956221	.	+	.	gene_id "ENSG00000111679.16"; transcript_id "ENST00000456013.5"; gene_type "protein_coding"; gene_status "KNOWN"; gene_name "PTPN6"; transcript_type "protein_coding"; transcript_status "KNOWN"; transcript_name "PTPN6-204"; exon_number "8"; exon_id "ENSE00003556808.1"; talon_gene "33973"; talon_transcript "118359"; talon_exon "553660"; ccdsid "CCDS44821.1"; exon_status "KNOWN"; level "3"; protein_id "ENSP00000391592.1"; source "ENSEMBL"; tag "CCDS";
chr12	ENSEMBL	exon	6956419	6956568	.	+	.	gene_id "ENSG00000111679.16"; transcript_id "ENST00000456013.5"; gene_type "protein_coding"; gene_status "KNOWN"; gene_name "PTPN6"; transcript_type "protein_coding"; transcript_status "KNOWN"; transcript_name "PTPN6-204"; exon_number "9"; exon_id "ENSE00003512700.1"; talon_gene "33973"; talon_transcript "118359"; talon_exon "553662"; ccdsid "CCDS44821.1"; exon_status "KNOWN"; level "3"; protein_id "ENSP00000391592.1"; source "ENSEMBL"; tag "CCDS";
chr12	ENSEMBL	exon	6957654	6957785	.	+	.	gene_id "ENSG00000111679.16"; transcript_id "ENST00000456013.5"; gene_type "protein_coding"; gene_status "KNOWN"; gene_name "PTPN6"; transcript_type "protein_coding"; transcript_status "KNOWN"; transcript_name "PTPN6-204"; exon_number "10"; exon_id "ENSE00003543362.1"; talon_gene "33973"; talon_transcript "118359"; talon_exon "553664"; ccdsid "CCDS44821.1"; exon_status "KNOWN"; level "3"; protein_id "ENSP00000391592.1"; source "ENSEMBL"; tag "CCDS";
chr12	ENSEMBL	exon	6957919	6958073	.	+	.	gene_id "ENSG00000111679.16"; transcript_id "ENST00000456013.5"; gene_type "protein_coding"; gene_status "KNOWN"; gene_name "PTPN6"; transcript_type "protein_coding"; transcript_status "KNOWN"; transcript_name "PTPN6-204"; exon_number "11"; exon_id "ENSE00003681310.1"; talon_gene "33973"; talon_transcript "118359"; talon_exon "553666"; ccdsid "CCDS44821.1"; exon_status "KNOWN"; level "3"; protein_id "ENSP00000391592.1"; source "ENSEMBL"; tag "CCDS";
chr12	ENSEMBL	exon	6959927	6959994	.	+	.	gene_id "ENSG00000111679.16"; transcript_id "ENST00000456013.5"; gene_type "protein_coding"; gene_status "KNOWN"; gene_name "PTPN6"; transcript_type "protein_coding"; transcript_status "KNOWN"; transcript_name "PTPN6-204"; exon_number "12"; exon_id "ENSE00003645346.1"; talon_gene "33973"; talon_transcript "118359"; talon_exon "553668"; ccdsid "CCDS44821.1"; exon_status "KNOWN"; level "3"; protein_id "ENSP00000391592.1"; source "ENSEMBL"; tag "CCDS";
chr12	ENSEMBL	exon	6960088	6960239	.	+	.	gene_id "ENSG00000111679.16"; transcript_id "ENST00000456013.5"; gene_type "protein_coding"; gene_status "KNOWN"; gene_name "PTPN6"; transcript_type "protein_coding"; transcript_status "KNOWN"; transcript_name "PTPN6-204"; exon_number "13"; exon_id "ENSE00003609788.1"; talon_gene "33973"; talon_transcript "118359"; talon_exon "553670"; ccdsid "CCDS44821.1"; exon_status "KNOWN"; level "3"; protein_id "ENSP00000391592.1"; source "ENSEMBL"; tag "CCDS";
chr12	ENSEMBL	exon	6960344	6960435	.	+	.	gene_id "ENSG00000111679.16"; transcript_id "ENST00000456013.5"; gene_type "protein_coding"; gene_status "KNOWN"; gene_name "PTPN6"; transcript_type "protein_coding"; transcript_status "KNOWN"; transcript_name "PTPN6-204"; exon_number "14"; exon_id "ENSE00003483795.1"; talon_gene "33973"; talon_transcript "118359"; talon_exon "553672"; ccdsid "CCDS44821.1"; exon_status "KNOWN"; level "3"; protein_id "ENSP00000391592.1"; source "ENSEMBL"; tag "CCDS";
chr12	ENSEMBL	exon	6960663	6960945	.	+	.	gene_id "ENSG00000111679.16"; transcript_id "ENST00000456013.5"; gene_type "protein_coding"; gene_status "KNOWN"; gene_name "PTPN6"; transcript_type "protein_coding"; transcript_status "KNOWN"; transcript_name "PTPN6-204"; exon_number "15"; exon_id "ENSE00001687237.1"; talon_gene "33973"; talon_transcript "118359"; talon_exon "553691"; ccdsid "CCDS44821.1"; exon_status "KNOWN"; level "3"; protein_id "ENSP00000391592.1"; source "ENSEMBL"; tag "CCDS";
chr12	ENSEMBL	exon	6961126	6961316	.	+	.	gene_id "ENSG00000111679.16"; transcript_id "ENST00000456013.5"; gene_type "protein_coding"; gene_status "KNOWN"; gene_name "PTPN6"; transcript_type "protein_coding"; transcript_status "KNOWN"; transcript_name "PTPN6-204"; exon_number "16"; exon_id "ENSE00001365384.1"; talon_gene "33973"; talon_transcript "118359"; talon_exon "553676"; ccdsid "CCDS44821.1"; exon_status "KNOWN"; level "3"; protein_id "ENSP00000391592.1"; source "ENSEMBL"; tag "CCDS";
chr12	HAVANA	transcript	6951285	6953415	.	+	.	gene_id "ENSG00000111679.16"; transcript_id "ENST00000543744.1"; gene_name "PTPN6"; gene_status "KNOWN"; gene_type "protein_coding"; transcript_type "retained_intron"; transcript_status "KNOWN"; transcript_name "PTPN6-222"; talon_gene "33973"; talon_transcript "118360"; havana_transcript "OTTHUMT00000400024.1"; level "2"; source "HAVANA"; transcript_support_level "1";
chr12	HAVANA	exon	6951285	6951520	.	+	.	gene_id "ENSG00000111679.16"; transcript_id "ENST00000543744.1"; gene_type "protein_coding"; gene_status "KNOWN"; gene_name "PTPN6"; transcript_type "retained_intron"; transcript_status "KNOWN"; transcript_name "PTPN6-222"; exon_number "1"; exon_id "ENSE00002256769.1"; talon_gene "33973"; talon_transcript "118360"; talon_exon "553692"; exon_status "KNOWN"; level "2"; source "HAVANA";
chr12	HAVANA	exon	6951609	6953415	.	+	.	gene_id "ENSG00000111679.16"; transcript_id "ENST00000543744.1"; gene_type "protein_coding"; gene_status "KNOWN"; gene_name "PTPN6"; transcript_type "retained_intron"; transcript_status "KNOWN"; transcript_name "PTPN6-222"; exon_number "2"; exon_id "ENSE00002217289.1"; talon_gene "33973"; talon_transcript "118360"; talon_exon "553693"; exon_status "KNOWN"; level "2"; source "HAVANA";
chr12	HAVANA	transcript	6951356	6961316	.	+	.	gene_id "ENSG00000111679.16"; transcript_id "ENST00000416215.6"; gene_name "PTPN6"; gene_status "KNOWN"; gene_type "protein_coding"; transcript_type "retained_intron"; transcript_status "KNOWN"; transcript_name "PTPN6-203"; talon_gene "33973"; talon_transcript "118362"; havana_transcript "OTTHUMT00000400026.1"; level "2"; source "HAVANA"; transcript_support_level "2";
chr12	HAVANA	exon	6951356	6951520	.	+	.	gene_id "ENSG00000111679.16"; transcript_id "ENST00000416215.6"; gene_type "protein_coding"; gene_status "KNOWN"; gene_name "PTPN6"; transcript_type "retained_intron"; transcript_status "KNOWN"; transcript_name "PTPN6-203"; exon_number "1"; exon_id "ENSE00002261311.1"; talon_gene "33973"; talon_transcript "118362"; talon_exon "553698"; exon_status "KNOWN"; level "2"; source "HAVANA";
chr12	HAVANA	exon	6951609	6952177	.	+	.	gene_id "ENSG00000111679.16"; transcript_id "ENST00000416215.6"; gene_type "protein_coding"; gene_status "KNOWN"; gene_name "PTPN6"; transcript_type "retained_intron"; transcript_status "KNOWN"; transcript_name "PTPN6-203"; exon_number "2"; exon_id "ENSE00002314153.1"; talon_gene "33973"; talon_transcript "118362"; talon_exon "553699"; exon_status "KNOWN"; level "2"; source "HAVANA";
chr12	ENSEMBL	exon	6954805	6954994	.	+	.	gene_id "ENSG00000111679.16"; transcript_id "ENST00000416215.6"; gene_type "protein_coding"; gene_status "KNOWN"; gene_name "PTPN6"; transcript_type "retained_intron"; transcript_status "KNOWN"; transcript_name "PTPN6-203"; exon_number "3"; exon_id "ENSE00003490595.1"; talon_gene "33973"; talon_transcript "118362"; talon_exon "553646"; ccdsid "CCDS44821.1"; exon_status "KNOWN"; level "3"; protein_id "ENSP00000391592.1"; source "ENSEMBL"; tag "CCDS";
chr12	ENSEMBL	exon	6955151	6955267	.	+	.	gene_id "ENSG00000111679.16"; transcript_id "ENST00000416215.6"; gene_type "protein_coding"; gene_status "KNOWN"; gene_name "PTPN6"; transcript_type "retained_intron"; transcript_status "KNOWN"; transcript_name "PTPN6-203"; exon_number "4"; exon_id "ENSE00003580194.1"; talon_gene "33973"; talon_transcript "118362"; talon_exon "553654"; ccdsid "CCDS44821.1"; exon_status "KNOWN"; level "3"; protein_id "ENSP00000391592.1"; source "ENSEMBL"; tag "CCDS";
chr12	ENSEMBL	exon	6955372	6955485	.	+	.	gene_id "ENSG00000111679.16"; transcript_id "ENST00000416215.6"; gene_type "protein_coding"; gene_status "KNOWN"; gene_name "PTPN6"; transcript_type "retained_intron"; transcript_status "KNOWN"; transcript_name "PTPN6-203"; exon_number "5"; exon_id "ENSE00003638374.1"; talon_gene "33973"; talon_transcript "118362"; talon_exon "553656"; ccdsid "CCDS44821.1"; exon_status "KNOWN"; level "3"; protein_id "ENSP00000391592.1"; source "ENSEMBL"; tag "CCDS";
chr12	ENSEMBL	exon	6955660	6955756	.	+	.	gene_id "ENSG00000111679.16"; transcript_id "ENST00000416215.6"; gene_type "protein_coding"; gene_status "KNOWN"; gene_name "PTPN6"; transcript_type "retained_intron"; transcript_status "KNOWN"; transcript_name "PTPN6-203"; exon_number "6"; exon_id "ENSE00003670762.1"; talon_gene "33973"; talon_transcript "118362"; talon_exon "553658"; ccdsid "CCDS44821.1"; exon_status "KNOWN"; level "3"; protein_id "ENSP00000391592.1"; source "ENSEMBL"; tag "CCDS";
chr12	ENSEMBL	exon	6956142	6956221	.	+	.	gene_id "ENSG00000111679.16"; transcript_id "ENST00000416215.6"; gene_type "protein_coding"; gene_status "KNOWN"; gene_name "PTPN6"; transcript_type "retained_intron"; transcript_status "KNOWN"; transcript_name "PTPN6-203"; exon_number "7"; exon_id "ENSE00003556808.1"; talon_gene "33973"; talon_transcript "118362"; talon_exon "553660"; ccdsid "CCDS44821.1"; exon_status "KNOWN"; level "3"; protein_id "ENSP00000391592.1"; source "ENSEMBL"; tag "CCDS";
chr12	ENSEMBL	exon	6956419	6956568	.	+	.	gene_id "ENSG00000111679.16"; transcript_id "ENST00000416215.6"; gene_type "protein_coding"; gene_status "KNOWN"; gene_name "PTPN6"; transcript_type "retained_intron"; transcript_status "KNOWN"; transcript_name "PTPN6-203"; exon_number "8"; exon_id "ENSE00003512700.1"; talon_gene "33973"; talon_transcript "118362"; talon_exon "553662"; ccdsid "CCDS44821.1"; exon_status "KNOWN"; level "3"; protein_id "ENSP00000391592.1"; source "ENSEMBL"; tag "CCDS";
chr12	ENSEMBL	exon	6957654	6957785	.	+	.	gene_id "ENSG00000111679.16"; transcript_id "ENST00000416215.6"; gene_type "protein_coding"; gene_status "KNOWN"; gene_name "PTPN6"; transcript_type "retained_intron"; transcript_status "KNOWN"; transcript_name "PTPN6-203"; exon_number "9"; exon_id "ENSE00003543362.1"; talon_gene "33973"; talon_transcript "118362"; talon_exon "553664"; ccdsid "CCDS44821.1"; exon_status "KNOWN"; level "3"; protein_id "ENSP00000391592.1"; source "ENSEMBL"; tag "CCDS";
chr12	ENSEMBL	exon	6957919	6958073	.	+	.	gene_id "ENSG00000111679.16"; transcript_id "ENST00000416215.6"; gene_type "protein_coding"; gene_status "KNOWN"; gene_name "PTPN6"; transcript_type "retained_intron"; transcript_status "KNOWN"; transcript_name "PTPN6-203"; exon_number "10"; exon_id "ENSE00003681310.1"; talon_gene "33973"; talon_transcript "118362"; talon_exon "553666"; ccdsid "CCDS44821.1"; exon_status "KNOWN"; level "3"; protein_id "ENSP00000391592.1"; source "ENSEMBL"; tag "CCDS";
chr12	ENSEMBL	exon	6959927	6959994	.	+	.	gene_id "ENSG00000111679.16"; transcript_id "ENST00000416215.6"; gene_type "protein_coding"; gene_status "KNOWN"; gene_name "PTPN6"; transcript_type "retained_intron"; transcript_status "KNOWN"; transcript_name "PTPN6-203"; exon_number "11"; exon_id "ENSE00003645346.1"; talon_gene "33973"; talon_transcript "118362"; talon_exon "553668"; ccdsid "CCDS44821.1"; exon_status "KNOWN"; level "3"; protein_id "ENSP00000391592.1"; source "ENSEMBL"; tag "CCDS";
chr12	ENSEMBL	exon	6960088	6960239	.	+	.	gene_id "ENSG00000111679.16"; transcript_id "ENST00000416215.6"; gene_type "protein_coding"; gene_status "KNOWN"; gene_name "PTPN6"; transcript_type "retained_intron"; transcript_status "KNOWN"; transcript_name "PTPN6-203"; exon_number "12"; exon_id "ENSE00003609788.1"; talon_gene "33973"; talon_transcript "118362"; talon_exon "553670"; ccdsid "CCDS44821.1"; exon_status "KNOWN"; level "3"; protein_id "ENSP00000391592.1"; source "ENSEMBL"; tag "CCDS";
chr12	ENSEMBL	exon	6960344	6960435	.	+	.	gene_id "ENSG00000111679.16"; transcript_id "ENST00000416215.6"; gene_type "protein_coding"; gene_status "KNOWN"; gene_name "PTPN6"; transcript_type "retained_intron"; transcript_status "KNOWN"; transcript_name "PTPN6-203"; exon_number "13"; exon_id "ENSE00003483795.1"; talon_gene "33973"; talon_transcript "118362"; talon_exon "553672"; ccdsid "CCDS44821.1"; exon_status "KNOWN"; level "3"; protein_id "ENSP00000391592.1"; source "ENSEMBL"; tag "CCDS";
chr12	HAVANA	exon	6960806	6960945	.	+	.	gene_id "ENSG00000111679.16"; transcript_id "ENST00000416215.6"; gene_type "protein_coding"; gene_status "KNOWN"; gene_name "PTPN6"; transcript_type "retained_intron"; transcript_status "KNOWN"; transcript_name "PTPN6-203"; exon_number "14"; exon_id "ENSE00003639748.1"; talon_gene "33973"; talon_transcript "118362"; talon_exon "553674"; ccdsid "CCDS41744.1"; exon_status "KNOWN"; level "2"; protein_id "ENSP00000382376.1"; source "HAVANA"; tag "CCDS";
chr12	ENSEMBL	exon	6961126	6961316	.	+	.	gene_id "ENSG00000111679.16"; transcript_id "ENST00000416215.6"; gene_type "protein_coding"; gene_status "KNOWN"; gene_name "PTPN6"; transcript_type "retained_intron"; transcript_status "KNOWN"; transcript_name "PTPN6-203"; exon_number "15"; exon_id "ENSE00001365384.1"; talon_gene "33973"; talon_transcript "118362"; talon_exon "553676"; ccdsid "CCDS44821.1"; exon_status "KNOWN"; level "3"; protein_id "ENSP00000391592.1"; source "ENSEMBL"; tag "CCDS";
chr12	HAVANA	transcript	6951373	6952224	.	+	.	gene_id "ENSG00000111679.16"; transcript_id "ENST00000536521.5"; gene_name "PTPN6"; gene_status "KNOWN"; gene_type "protein_coding"; transcript_type "retained_intron"; transcript_status "KNOWN"; transcript_name "PTPN6-208"; talon_gene "33973"; talon_transcript "118364"; havana_transcript "OTTHUMT00000400028.1"; level "2"; source "HAVANA"; transcript_support_level "2";
chr12	HAVANA	exon	6951373	6951520	.	+	.	gene_id "ENSG00000111679.16"; transcript_id "ENST00000536521.5"; gene_type "protein_coding"; gene_status "KNOWN"; gene_name "PTPN6"; transcript_type "retained_intron"; transcript_status "KNOWN"; transcript_name "PTPN6-208"; exon_number "1"; exon_id "ENSE00003695001.1"; talon_gene "33973"; talon_transcript "118364"; talon_exon "553701"; exon_status "KNOWN"; level "2"; protein_id "ENSP00000441044.1"; source "HAVANA"; tag "cds_end_NF";
chr12	ENSEMBL	exon	6951609	6951731	.	+	.	gene_id "ENSG00000111679.16"; transcript_id "ENST00000536521.5"; gene_type "protein_coding"; gene_status "KNOWN"; gene_name "PTPN6"; transcript_type "retained_intron"; transcript_status "KNOWN"; transcript_name "PTPN6-208"; exon_number "2"; exon_id "ENSE00003695232.1"; talon_gene "33973"; talon_transcript "118364"; talon_exon "553638"; ccdsid "CCDS44821.1"; exon_status "KNOWN"; level "3"; protein_id "ENSP00000391592.1"; source "ENSEMBL"; tag "CCDS";
chr12	HAVANA	exon	6951983	6952224	.	+	.	gene_id "ENSG00000111679.16"; transcript_id "ENST00000536521.5"; gene_type "protein_coding"; gene_status "KNOWN"; gene_name "PTPN6"; transcript_type "retained_intron"; transcript_status "KNOWN"; transcript_name "PTPN6-208"; exon_number "3"; exon_id "ENSE00002207800.1"; talon_gene "33973"; talon_transcript "118364"; talon_exon "553702"; exon_status "KNOWN"; level "2"; source "HAVANA";
chr12	TALON	transcript	6951983	6961313	.	+	.	gene_id "ENSG00000111679.16"; transcript_id "ENCODEHT000601890"; gene_name "PTPN6"; gene_status "KNOWN"; gene_type "protein_coding"; transcript_status "NOVEL"; transcript_name "ENCODEHT000601890"; talon_gene "33973"; talon_transcript "601890"; ISM-suffix_to_IDs "118354,118358,118362,601468,601472,601474,601479,601489,601493,601494,601496,601526,601528,601548,601602,601630,601646,601675,601716,601805,601825"; ISM-suffix_transcript "TRUE"; ISM_to_IDs "118354,118358,118362,601468,601472,601474,601479,601489,601493,601494,601496,601526,601528,601548,601602,601630,601646,601675,601716,601805,601825"; ISM_transcript "TRUE";
chr12	ENSEMBL	exon	6951983	6952177	.	+	.	gene_id "ENSG00000111679.16"; transcript_id "ENCODEHT000601890"; gene_type "protein_coding"; gene_status "KNOWN"; gene_name "PTPN6"; transcript_status "NOVEL"; transcript_name "ENCODEHT000601890"; exon_number "1"; exon_id "ENSE00003637807.1"; talon_gene "33973"; talon_transcript "601890"; talon_exon "553653"; ccdsid "CCDS44821.1"; exon_status "KNOWN"; level "3"; protein_id "ENSP00000391592.1"; source "ENSEMBL"; tag "CCDS";
chr12	ENSEMBL	exon	6954805	6954994	.	+	.	gene_id "ENSG00000111679.16"; transcript_id "ENCODEHT000601890"; gene_type "protein_coding"; gene_status "KNOWN"; gene_name "PTPN6"; transcript_status "NOVEL"; transcript_name "ENCODEHT000601890"; exon_number "2"; exon_id "ENSE00003490595.1"; talon_gene "33973"; talon_transcript "601890"; talon_exon "553646"; ccdsid "CCDS44821.1"; exon_status "KNOWN"; level "3"; protein_id "ENSP00000391592.1"; source "ENSEMBL"; tag "CCDS";
chr12	ENSEMBL	exon	6955151	6955267	.	+	.	gene_id "ENSG00000111679.16"; transcript_id "ENCODEHT000601890"; gene_type "protein_coding"; gene_status "KNOWN"; gene_name "PTPN6"; transcript_status "NOVEL"; transcript_name "ENCODEHT000601890"; exon_number "3"; exon_id "ENSE00003580194.1"; talon_gene "33973"; talon_transcript "601890"; talon_exon "553654"; ccdsid "CCDS44821.1"; exon_status "KNOWN"; level "3"; protein_id "ENSP00000391592.1"; source "ENSEMBL"; tag "CCDS";
chr12	ENSEMBL	exon	6955372	6955485	.	+	.	gene_id "ENSG00000111679.16"; transcript_id "ENCODEHT000601890"; gene_type "protein_coding"; gene_status "KNOWN"; gene_name "PTPN6"; transcript_status "NOVEL"; transcript_name "ENCODEHT000601890"; exon_number "4"; exon_id "ENSE00003638374.1"; talon_gene "33973"; talon_transcript "601890"; talon_exon "553656"; ccdsid "CCDS44821.1"; exon_status "KNOWN"; level "3"; protein_id "ENSP00000391592.1"; source "ENSEMBL"; tag "CCDS";
chr12	ENSEMBL	exon	6955660	6955756	.	+	.	gene_id "ENSG00000111679.16"; transcript_id "ENCODEHT000601890"; gene_type "protein_coding"; gene_status "KNOWN"; gene_name "PTPN6"; transcript_status "NOVEL"; transcript_name "ENCODEHT000601890"; exon_number "5"; exon_id "ENSE00003670762.1"; talon_gene "33973"; talon_transcript "601890"; talon_exon "553658"; ccdsid "CCDS44821.1"; exon_status "KNOWN"; level "3"; protein_id "ENSP00000391592.1"; source "ENSEMBL"; tag "CCDS";
chr12	ENSEMBL	exon	6956142	6956221	.	+	.	gene_id "ENSG00000111679.16"; transcript_id "ENCODEHT000601890"; gene_type "protein_coding"; gene_status "KNOWN"; gene_name "PTPN6"; transcript_status "NOVEL"; transcript_name "ENCODEHT000601890"; exon_number "6"; exon_id "ENSE00003556808.1"; talon_gene "33973"; talon_transcript "601890"; talon_exon "553660"; ccdsid "CCDS44821.1"; exon_status "KNOWN"; level "3"; protein_id "ENSP00000391592.1"; source "ENSEMBL"; tag "CCDS";
chr12	ENSEMBL	exon	6956419	6956568	.	+	.	gene_id "ENSG00000111679.16"; transcript_id "ENCODEHT000601890"; gene_type "protein_coding"; gene_status "KNOWN"; gene_name "PTPN6"; transcript_status "NOVEL"; transcript_name "ENCODEHT000601890"; exon_number "7"; exon_id "ENSE00003512700.1"; talon_gene "33973"; talon_transcript "601890"; talon_exon "553662"; ccdsid "CCDS44821.1"; exon_status "KNOWN"; level "3"; protein_id "ENSP00000391592.1"; source "ENSEMBL"; tag "CCDS";
chr12	ENSEMBL	exon	6957654	6957785	.	+	.	gene_id "ENSG00000111679.16"; transcript_id "ENCODEHT000601890"; gene_type "protein_coding"; gene_status "KNOWN"; gene_name "PTPN6"; transcript_status "NOVEL"; transcript_name "ENCODEHT000601890"; exon_number "8"; exon_id "ENSE00003543362.1"; talon_gene "33973"; talon_transcript "601890"; talon_exon "553664"; ccdsid "CCDS44821.1"; exon_status "KNOWN"; level "3"; protein_id "ENSP00000391592.1"; source "ENSEMBL"; tag "CCDS";
chr12	ENSEMBL	exon	6957919	6958073	.	+	.	gene_id "ENSG00000111679.16"; transcript_id "ENCODEHT000601890"; gene_type "protein_coding"; gene_status "KNOWN"; gene_name "PTPN6"; transcript_status "NOVEL"; transcript_name "ENCODEHT000601890"; exon_number "9"; exon_id "ENSE00003681310.1"; talon_gene "33973"; talon_transcript "601890"; talon_exon "553666"; ccdsid "CCDS44821.1"; exon_status "KNOWN"; level "3"; protein_id "ENSP00000391592.1"; source "ENSEMBL"; tag "CCDS";
chr12	ENSEMBL	exon	6959927	6959994	.	+	.	gene_id "ENSG00000111679.16"; transcript_id "ENCODEHT000601890"; gene_type "protein_coding"; gene_status "KNOWN"; gene_name "PTPN6"; transcript_status "NOVEL"; transcript_name "ENCODEHT000601890"; exon_number "10"; exon_id "ENSE00003645346.1"; talon_gene "33973"; talon_transcript "601890"; talon_exon "553668"; ccdsid "CCDS44821.1"; exon_status "KNOWN"; level "3"; protein_id "ENSP00000391592.1"; source "ENSEMBL"; tag "CCDS";
chr12	ENSEMBL	exon	6960088	6960239	.	+	.	gene_id "ENSG00000111679.16"; transcript_id "ENCODEHT000601890"; gene_type "protein_coding"; gene_status "KNOWN"; gene_name "PTPN6"; transcript_status "NOVEL"; transcript_name "ENCODEHT000601890"; exon_number "11"; exon_id "ENSE00003609788.1"; talon_gene "33973"; talon_transcript "601890"; talon_exon "553670"; ccdsid "CCDS44821.1"; exon_status "KNOWN"; level "3"; protein_id "ENSP00000391592.1"; source "ENSEMBL"; tag "CCDS";
chr12	ENSEMBL	exon	6960344	6960435	.	+	.	gene_id "ENSG00000111679.16"; transcript_id "ENCODEHT000601890"; gene_type "protein_coding"; gene_status "KNOWN"; gene_name "PTPN6"; transcript_status "NOVEL"; transcript_name "ENCODEHT000601890"; exon_number "12"; exon_id "ENSE00003483795.1"; talon_gene "33973"; talon_transcript "601890"; talon_exon "553672"; ccdsid "CCDS44821.1"; exon_status "KNOWN"; level "3"; protein_id "ENSP00000391592.1"; source "ENSEMBL"; tag "CCDS";
chr12	HAVANA	exon	6960806	6960945	.	+	.	gene_id "ENSG00000111679.16"; transcript_id "ENCODEHT000601890"; gene_type "protein_coding"; gene_status "KNOWN"; gene_name "PTPN6"; transcript_status "NOVEL"; transcript_name "ENCODEHT000601890"; exon_number "13"; exon_id "ENSE00003639748.1"; talon_gene "33973"; talon_transcript "601890"; talon_exon "553674"; ccdsid "CCDS41744.1"; exon_status "KNOWN"; level "2"; protein_id "ENSP00000382376.1"; source "HAVANA"; tag "CCDS";
chr12	HAVANA	exon	6961126	6961313	.	+	.	gene_id "ENSG00000111679.16"; transcript_id "ENCODEHT000601890"; gene_type "protein_coding"; gene_status "KNOWN"; gene_name "PTPN6"; transcript_status "NOVEL"; transcript_name "ENCODEHT000601890"; exon_number "14"; exon_id "ENSE00002292187.1"; talon_gene "33973"; talon_transcript "601890"; talon_exon "553688"; ccdsid "CCDS44820.1"; exon_status "KNOWN"; level "2"; protein_id "ENSP00000326010.9"; source "HAVANA"; tag "CCDS";
chr12	TALON	transcript	6953342	6961313	.	+	.	gene_id "ENSG00000111679.16"; transcript_id "ENCODEHT000601924"; gene_name "PTPN6"; gene_status "KNOWN"; gene_type "protein_coding"; transcript_status "NOVEL"; transcript_name "ENCODEHT000601924"; talon_gene "33973"; talon_transcript "601924"; ISM-suffix_to_IDs "118354,118358,118362,601468,601472,601474,601479,601484,601489,601493,601494,601496,601523,601526,601528,601548,601549,601560,601592,601602,601630,601646,601675,601716,601805,601825,601863,601890"; ISM-suffix_transcript "TRUE"; ISM_to_IDs "118354,118358,118362,601468,601472,601474,601479,601484,601489,601493,601494,601496,601523,601526,601528,601548,601549,601560,601592,601602,601630,601646,601675,601716,601805,601825,601863,601890"; ISM_transcript "TRUE";
chr12	TALON	exon	6953342	6954994	.	+	.	gene_id "ENSG00000111679.16"; transcript_id "ENCODEHT000601924"; gene_type "protein_coding"; gene_status "KNOWN"; gene_name "PTPN6"; transcript_status "NOVEL"; transcript_name "ENCODEHT000601924"; exon_number "1"; exon_id "1387425"; talon_gene "33973"; talon_transcript "601924"; talon_exon "1387425"; exon_status "NOVEL";
chr12	ENSEMBL	exon	6955151	6955267	.	+	.	gene_id "ENSG00000111679.16"; transcript_id "ENCODEHT000601924"; gene_type "protein_coding"; gene_status "KNOWN"; gene_name "PTPN6"; transcript_status "NOVEL"; transcript_name "ENCODEHT000601924"; exon_number "2"; exon_id "ENSE00003580194.1"; talon_gene "33973"; talon_transcript "601924"; talon_exon "553654"; ccdsid "CCDS44821.1"; exon_status "KNOWN"; level "3"; protein_id "ENSP00000391592.1"; source "ENSEMBL"; tag "CCDS";
chr12	ENSEMBL	exon	6955372	6955485	.	+	.	gene_id "ENSG00000111679.16"; transcript_id "ENCODEHT000601924"; gene_type "protein_coding"; gene_status "KNOWN"; gene_name "PTPN6"; transcript_status "NOVEL"; transcript_name "ENCODEHT000601924"; exon_number "3"; exon_id "ENSE00003638374.1"; talon_gene "33973"; talon_transcript "601924"; talon_exon "553656"; ccdsid "CCDS44821.1"; exon_status "KNOWN"; level "3"; protein_id "ENSP00000391592.1"; source "ENSEMBL"; tag "CCDS";
chr12	ENSEMBL	exon	6955660	6955756	.	+	.	gene_id "ENSG00000111679.16"; transcript_id "ENCODEHT000601924"; gene_type "protein_coding"; gene_status "KNOWN"; gene_name "PTPN6"; transcript_status "NOVEL"; transcript_name "ENCODEHT000601924"; exon_number "4"; exon_id "ENSE00003670762.1"; talon_gene "33973"; talon_transcript "601924"; talon_exon "553658"; ccdsid "CCDS44821.1"; exon_status "KNOWN"; level "3"; protein_id "ENSP00000391592.1"; source "ENSEMBL"; tag "CCDS";
chr12	ENSEMBL	exon	6956142	6956221	.	+	.	gene_id "ENSG00000111679.16"; transcript_id "ENCODEHT000601924"; gene_type "protein_coding"; gene_status "KNOWN"; gene_name "PTPN6"; transcript_status "NOVEL"; transcript_name "ENCODEHT000601924"; exon_number "5"; exon_id "ENSE00003556808.1"; talon_gene "33973"; talon_transcript "601924"; talon_exon "553660"; ccdsid "CCDS44821.1"; exon_status "KNOWN"; level "3"; protein_id "ENSP00000391592.1"; source "ENSEMBL"; tag "CCDS";
chr12	ENSEMBL	exon	6956419	6956568	.	+	.	gene_id "ENSG00000111679.16"; transcript_id "ENCODEHT000601924"; gene_type "protein_coding"; gene_status "KNOWN"; gene_name "PTPN6"; transcript_status "NOVEL"; transcript_name "ENCODEHT000601924"; exon_number "6"; exon_id "ENSE00003512700.1"; talon_gene "33973"; talon_transcript "601924"; talon_exon "553662"; ccdsid "CCDS44821.1"; exon_status "KNOWN"; level "3"; protein_id "ENSP00000391592.1"; source "ENSEMBL"; tag "CCDS";
chr12	ENSEMBL	exon	6957654	6957785	.	+	.	gene_id "ENSG00000111679.16"; transcript_id "ENCODEHT000601924"; gene_type "protein_coding"; gene_status "KNOWN"; gene_name "PTPN6"; transcript_status "NOVEL"; transcript_name "ENCODEHT000601924"; exon_number "7"; exon_id "ENSE00003543362.1"; talon_gene "33973"; talon_transcript "601924"; talon_exon "553664"; ccdsid "CCDS44821.1"; exon_status "KNOWN"; level "3"; protein_id "ENSP00000391592.1"; source "ENSEMBL"; tag "CCDS";
chr12	ENSEMBL	exon	6957919	6958073	.	+	.	gene_id "ENSG00000111679.16"; transcript_id "ENCODEHT000601924"; gene_type "protein_coding"; gene_status "KNOWN"; gene_name "PTPN6"; transcript_status "NOVEL"; transcript_name "ENCODEHT000601924"; exon_number "8"; exon_id "ENSE00003681310.1"; talon_gene "33973"; talon_transcript "601924"; talon_exon "553666"; ccdsid "CCDS44821.1"; exon_status "KNOWN"; level "3"; protein_id "ENSP00000391592.1"; source "ENSEMBL"; tag "CCDS";
chr12	ENSEMBL	exon	6959927	6959994	.	+	.	gene_id "ENSG00000111679.16"; transcript_id "ENCODEHT000601924"; gene_type "protein_coding"; gene_status "KNOWN"; gene_name "PTPN6"; transcript_status "NOVEL"; transcript_name "ENCODEHT000601924"; exon_number "9"; exon_id "ENSE00003645346.1"; talon_gene "33973"; talon_transcript "601924"; talon_exon "553668"; ccdsid "CCDS44821.1"; exon_status "KNOWN"; level "3"; protein_id "ENSP00000391592.1"; source "ENSEMBL"; tag "CCDS";
chr12	ENSEMBL	exon	6960088	6960239	.	+	.	gene_id "ENSG00000111679.16"; transcript_id "ENCODEHT000601924"; gene_type "protein_coding"; gene_status "KNOWN"; gene_name "PTPN6"; transcript_status "NOVEL"; transcript_name "ENCODEHT000601924"; exon_number "10"; exon_id "ENSE00003609788.1"; talon_gene "33973"; talon_transcript "601924"; talon_exon "553670"; ccdsid "CCDS44821.1"; exon_status "KNOWN"; level "3"; protein_id "ENSP00000391592.1"; source "ENSEMBL"; tag "CCDS";
chr12	ENSEMBL	exon	6960344	6960435	.	+	.	gene_id "ENSG00000111679.16"; transcript_id "ENCODEHT000601924"; gene_type "protein_coding"; gene_status "KNOWN"; gene_name "PTPN6"; transcript_status "NOVEL"; transcript_name "ENCODEHT000601924"; exon_number "11"; exon_id "ENSE00003483795.1"; talon_gene "33973"; talon_transcript "601924"; talon_exon "553672"; ccdsid "CCDS44821.1"; exon_status "KNOWN"; level "3"; protein_id "ENSP00000391592.1"; source "ENSEMBL"; tag "CCDS";
chr12	HAVANA	exon	6960806	6960945	.	+	.	gene_id "ENSG00000111679.16"; transcript_id "ENCODEHT000601924"; gene_type "protein_coding"; gene_status "KNOWN"; gene_name "PTPN6"; transcript_status "NOVEL"; transcript_name "ENCODEHT000601924"; exon_number "12"; exon_id "ENSE00003639748.1"; talon_gene "33973"; talon_transcript "601924"; talon_exon "553674"; ccdsid "CCDS41744.1"; exon_status "KNOWN"; level "2"; protein_id "ENSP00000382376.1"; source "HAVANA"; tag "CCDS";
chr12	HAVANA	exon	6961126	6961313	.	+	.	gene_id "ENSG00000111679.16"; transcript_id "ENCODEHT000601924"; gene_type "protein_coding"; gene_status "KNOWN"; gene_name "PTPN6"; transcript_status "NOVEL"; transcript_name "ENCODEHT000601924"; exon_number "13"; exon_id "ENSE00002292187.1"; talon_gene "33973"; talon_transcript "601924"; talon_exon "553688"; ccdsid "CCDS44820.1"; exon_status "KNOWN"; level "2"; protein_id "ENSP00000326010.9"; source "HAVANA"; tag "CCDS";
chr12	TALON	transcript	6953847	6961313	.	+	.	gene_id "ENSG00000111679.16"; transcript_id "ENCODEHT000601927"; gene_name "PTPN6"; gene_status "KNOWN"; gene_type "protein_coding"; transcript_status "NOVEL"; transcript_name "ENCODEHT000601927"; talon_gene "33973"; talon_transcript "601927"; NNC_transcript "TRUE";
chr12	TALON	exon	6953847	6954707	.	+	.	gene_id "ENSG00000111679.16"; transcript_id "ENCODEHT000601927"; gene_type "protein_coding"; gene_status "KNOWN"; gene_name "PTPN6"; transcript_status "NOVEL"; transcript_name "ENCODEHT000601927"; exon_number "1"; exon_id "1387431"; talon_gene "33973"; talon_transcript "601927"; talon_exon "1387431"; exon_status "NOVEL";
chr12	ENSEMBL	exon	6954805	6954994	.	+	.	gene_id "ENSG00000111679.16"; transcript_id "ENCODEHT000601927"; gene_type "protein_coding"; gene_status "KNOWN"; gene_name "PTPN6"; transcript_status "NOVEL"; transcript_name "ENCODEHT000601927"; exon_number "2"; exon_id "ENSE00003490595.1"; talon_gene "33973"; talon_transcript "601927"; talon_exon "553646"; ccdsid "CCDS44821.1"; exon_status "KNOWN"; level "3"; protein_id "ENSP00000391592.1"; source "ENSEMBL"; tag "CCDS";
chr12	ENSEMBL	exon	6955151	6955267	.	+	.	gene_id "ENSG00000111679.16"; transcript_id "ENCODEHT000601927"; gene_type "protein_coding"; gene_status "KNOWN"; gene_name "PTPN6"; transcript_status "NOVEL"; transcript_name "ENCODEHT000601927"; exon_number "3"; exon_id "ENSE00003580194.1"; talon_gene "33973"; talon_transcript "601927"; talon_exon "553654"; ccdsid "CCDS44821.1"; exon_status "KNOWN"; level "3"; protein_id "ENSP00000391592.1"; source "ENSEMBL"; tag "CCDS";
chr12	ENSEMBL	exon	6955372	6955485	.	+	.	gene_id "ENSG00000111679.16"; transcript_id "ENCODEHT000601927"; gene_type "protein_coding"; gene_status "KNOWN"; gene_name "PTPN6"; transcript_status "NOVEL"; transcript_name "ENCODEHT000601927"; exon_number "4"; exon_id "ENSE00003638374.1"; talon_gene "33973"; talon_transcript "601927"; talon_exon "553656"; ccdsid "CCDS44821.1"; exon_status "KNOWN"; level "3"; protein_id "ENSP00000391592.1"; source "ENSEMBL"; tag "CCDS";
chr12	ENSEMBL	exon	6955660	6955756	.	+	.	gene_id "ENSG00000111679.16"; transcript_id "ENCODEHT000601927"; gene_type "protein_coding"; gene_status "KNOWN"; gene_name "PTPN6"; transcript_status "NOVEL"; transcript_name "ENCODEHT000601927"; exon_number "5"; exon_id "ENSE00003670762.1"; talon_gene "33973"; talon_transcript "601927"; talon_exon "553658"; ccdsid "CCDS44821.1"; exon_status "KNOWN"; level "3"; protein_id "ENSP00000391592.1"; source "ENSEMBL"; tag "CCDS";
chr12	ENSEMBL	exon	6956142	6956221	.	+	.	gene_id "ENSG00000111679.16"; transcript_id "ENCODEHT000601927"; gene_type "protein_coding"; gene_status "KNOWN"; gene_name "PTPN6"; transcript_status "NOVEL"; transcript_name "ENCODEHT000601927"; exon_number "6"; exon_id "ENSE00003556808.1"; talon_gene "33973"; talon_transcript "601927"; talon_exon "553660"; ccdsid "CCDS44821.1"; exon_status "KNOWN"; level "3"; protein_id "ENSP00000391592.1"; source "ENSEMBL"; tag "CCDS";
chr12	ENSEMBL	exon	6956419	6956568	.	+	.	gene_id "ENSG00000111679.16"; transcript_id "ENCODEHT000601927"; gene_type "protein_coding"; gene_status "KNOWN"; gene_name "PTPN6"; transcript_status "NOVEL"; transcript_name "ENCODEHT000601927"; exon_number "7"; exon_id "ENSE00003512700.1"; talon_gene "33973"; talon_transcript "601927"; talon_exon "553662"; ccdsid "CCDS44821.1"; exon_status "KNOWN"; level "3"; protein_id "ENSP00000391592.1"; source "ENSEMBL"; tag "CCDS";
chr12	ENSEMBL	exon	6957654	6957785	.	+	.	gene_id "ENSG00000111679.16"; transcript_id "ENCODEHT000601927"; gene_type "protein_coding"; gene_status "KNOWN"; gene_name "PTPN6"; transcript_status "NOVEL"; transcript_name "ENCODEHT000601927"; exon_number "8"; exon_id "ENSE00003543362.1"; talon_gene "33973"; talon_transcript "601927"; talon_exon "553664"; ccdsid "CCDS44821.1"; exon_status "KNOWN"; level "3"; protein_id "ENSP00000391592.1"; source "ENSEMBL"; tag "CCDS";
chr12	ENSEMBL	exon	6957919	6958073	.	+	.	gene_id "ENSG00000111679.16"; transcript_id "ENCODEHT000601927"; gene_type "protein_coding"; gene_status "KNOWN"; gene_name "PTPN6"; transcript_status "NOVEL"; transcript_name "ENCODEHT000601927"; exon_number "9"; exon_id "ENSE00003681310.1"; talon_gene "33973"; talon_transcript "601927"; talon_exon "553666"; ccdsid "CCDS44821.1"; exon_status "KNOWN"; level "3"; protein_id "ENSP00000391592.1"; source "ENSEMBL"; tag "CCDS";
chr12	ENSEMBL	exon	6959927	6959994	.	+	.	gene_id "ENSG00000111679.16"; transcript_id "ENCODEHT000601927"; gene_type "protein_coding"; gene_status "KNOWN"; gene_name "PTPN6"; transcript_status "NOVEL"; transcript_name "ENCODEHT000601927"; exon_number "10"; exon_id "ENSE00003645346.1"; talon_gene "33973"; talon_transcript "601927"; talon_exon "553668"; ccdsid "CCDS44821.1"; exon_status "KNOWN"; level "3"; protein_id "ENSP00000391592.1"; source "ENSEMBL"; tag "CCDS";
chr12	ENSEMBL	exon	6960088	6960239	.	+	.	gene_id "ENSG00000111679.16"; transcript_id "ENCODEHT000601927"; gene_type "protein_coding"; gene_status "KNOWN"; gene_name "PTPN6"; transcript_status "NOVEL"; transcript_name "ENCODEHT000601927"; exon_number "11"; exon_id "ENSE00003609788.1"; talon_gene "33973"; talon_transcript "601927"; talon_exon "553670"; ccdsid "CCDS44821.1"; exon_status "KNOWN"; level "3"; protein_id "ENSP00000391592.1"; source "ENSEMBL"; tag "CCDS";
chr12	ENSEMBL	exon	6960344	6960435	.	+	.	gene_id "ENSG00000111679.16"; transcript_id "ENCODEHT000601927"; gene_type "protein_coding"; gene_status "KNOWN"; gene_name "PTPN6"; transcript_status "NOVEL"; transcript_name "ENCODEHT000601927"; exon_number "12"; exon_id "ENSE00003483795.1"; talon_gene "33973"; talon_transcript "601927"; talon_exon "553672"; ccdsid "CCDS44821.1"; exon_status "KNOWN"; level "3"; protein_id "ENSP00000391592.1"; source "ENSEMBL"; tag "CCDS";
chr12	HAVANA	exon	6960806	6960945	.	+	.	gene_id "ENSG00000111679.16"; transcript_id "ENCODEHT000601927"; gene_type "protein_coding"; gene_status "KNOWN"; gene_name "PTPN6"; transcript_status "NOVEL"; transcript_name "ENCODEHT000601927"; exon_number "13"; exon_id "ENSE00003639748.1"; talon_gene "33973"; talon_transcript "601927"; talon_exon "553674"; ccdsid "CCDS41744.1"; exon_status "KNOWN"; level "2"; protein_id "ENSP00000382376.1"; source "HAVANA"; tag "CCDS";
chr12	HAVANA	exon	6961126	6961313	.	+	.	gene_id "ENSG00000111679.16"; transcript_id "ENCODEHT000601927"; gene_type "protein_coding"; gene_status "KNOWN"; gene_name "PTPN6"; transcript_status "NOVEL"; transcript_name "ENCODEHT000601927"; exon_number "14"; exon_id "ENSE00002292187.1"; talon_gene "33973"; talon_transcript "601927"; talon_exon "553688"; ccdsid "CCDS44820.1"; exon_status "KNOWN"; level "2"; protein_id "ENSP00000326010.9"; source "HAVANA"; tag "CCDS";
chr12	TALON	transcript	6954994	6961313	.	+	.	gene_id "ENSG00000111679.16"; transcript_id "ENCODEHT000601975"; gene_name "PTPN6"; gene_status "KNOWN"; gene_type "protein_coding"; transcript_status "NOVEL"; transcript_name "ENCODEHT000601975"; talon_gene "33973"; talon_transcript "601975"; ISM-suffix_to_IDs "118354,118358,118362,601468,601472,601474,601479,601484,601489,601493,601494,601496,601523,601526,601528,601548,601549,601560,601592,601602,601630,601646,601670,601675,601707,601716,601805,601825,601863,601890,601918,601921,601924,601926,601927,601928,601931,601941,601953"; ISM-suffix_transcript "TRUE"; ISM_to_IDs "118354,118358,118362,601468,601472,601474,601479,601484,601489,601493,601494,601496,601523,601526,601528,601548,601549,601560,601592,601602,601630,601646,601670,601675,601707,601716,601805,601825,601863,601890,601918,601921,601924,601926,601927,601928,601931,601941,601953"; ISM_transcript "TRUE";
chr12	TALON	exon	6954994	6955267	.	+	.	gene_id "ENSG00000111679.16"; transcript_id "ENCODEHT000601975"; gene_type "protein_coding"; gene_status "KNOWN"; gene_name "PTPN6"; transcript_status "NOVEL"; transcript_name "ENCODEHT000601975"; exon_number "1"; exon_id "1387492"; talon_gene "33973"; talon_transcript "601975"; talon_exon "1387492"; exon_status "NOVEL";
chr12	ENSEMBL	exon	6955372	6955485	.	+	.	gene_id "ENSG00000111679.16"; transcript_id "ENCODEHT000601975"; gene_type "protein_coding"; gene_status "KNOWN"; gene_name "PTPN6"; transcript_status "NOVEL"; transcript_name "ENCODEHT000601975"; exon_number "2"; exon_id "ENSE00003638374.1"; talon_gene "33973"; talon_transcript "601975"; talon_exon "553656"; ccdsid "CCDS44821.1"; exon_status "KNOWN"; level "3"; protein_id "ENSP00000391592.1"; source "ENSEMBL"; tag "CCDS";
chr12	ENSEMBL	exon	6955660	6955756	.	+	.	gene_id "ENSG00000111679.16"; transcript_id "ENCODEHT000601975"; gene_type "protein_coding"; gene_status "KNOWN"; gene_name "PTPN6"; transcript_status "NOVEL"; transcript_name "ENCODEHT000601975"; exon_number "3"; exon_id "ENSE00003670762.1"; talon_gene "33973"; talon_transcript "601975"; talon_exon "553658"; ccdsid "CCDS44821.1"; exon_status "KNOWN"; level "3"; protein_id "ENSP00000391592.1"; source "ENSEMBL"; tag "CCDS";
chr12	ENSEMBL	exon	6956142	6956221	.	+	.	gene_id "ENSG00000111679.16"; transcript_id "ENCODEHT000601975"; gene_type "protein_coding"; gene_status "KNOWN"; gene_name "PTPN6"; transcript_status "NOVEL"; transcript_name "ENCODEHT000601975"; exon_number "4"; exon_id "ENSE00003556808.1"; talon_gene "33973"; talon_transcript "601975"; talon_exon "553660"; ccdsid "CCDS44821.1"; exon_status "KNOWN"; level "3"; protein_id "ENSP00000391592.1"; source "ENSEMBL"; tag "CCDS";
chr12	ENSEMBL	exon	6956419	6956568	.	+	.	gene_id "ENSG00000111679.16"; transcript_id "ENCODEHT000601975"; gene_type "protein_coding"; gene_status "KNOWN"; gene_name "PTPN6"; transcript_status "NOVEL"; transcript_name "ENCODEHT000601975"; exon_number "5"; exon_id "ENSE00003512700.1"; talon_gene "33973"; talon_transcript "601975"; talon_exon "553662"; ccdsid "CCDS44821.1"; exon_status "KNOWN"; level "3"; protein_id "ENSP00000391592.1"; source "ENSEMBL"; tag "CCDS";
chr12	ENSEMBL	exon	6957654	6957785	.	+	.	gene_id "ENSG00000111679.16"; transcript_id "ENCODEHT000601975"; gene_type "protein_coding"; gene_status "KNOWN"; gene_name "PTPN6"; transcript_status "NOVEL"; transcript_name "ENCODEHT000601975"; exon_number "6"; exon_id "ENSE00003543362.1"; talon_gene "33973"; talon_transcript "601975"; talon_exon "553664"; ccdsid "CCDS44821.1"; exon_status "KNOWN"; level "3"; protein_id "ENSP00000391592.1"; source "ENSEMBL"; tag "CCDS";
chr12	ENSEMBL	exon	6957919	6958073	.	+	.	gene_id "ENSG00000111679.16"; transcript_id "ENCODEHT000601975"; gene_type "protein_coding"; gene_status "KNOWN"; gene_name "PTPN6"; transcript_status "NOVEL"; transcript_name "ENCODEHT000601975"; exon_number "7"; exon_id "ENSE00003681310.1"; talon_gene "33973"; talon_transcript "601975"; talon_exon "553666"; ccdsid "CCDS44821.1"; exon_status "KNOWN"; level "3"; protein_id "ENSP00000391592.1"; source "ENSEMBL"; tag "CCDS";
chr12	ENSEMBL	exon	6959927	6959994	.	+	.	gene_id "ENSG00000111679.16"; transcript_id "ENCODEHT000601975"; gene_type "protein_coding"; gene_status "KNOWN"; gene_name "PTPN6"; transcript_status "NOVEL"; transcript_name "ENCODEHT000601975"; exon_number "8"; exon_id "ENSE00003645346.1"; talon_gene "33973"; talon_transcript "601975"; talon_exon "553668"; ccdsid "CCDS44821.1"; exon_status "KNOWN"; level "3"; protein_id "ENSP00000391592.1"; source "ENSEMBL"; tag "CCDS";
chr12	ENSEMBL	exon	6960088	6960239	.	+	.	gene_id "ENSG00000111679.16"; transcript_id "ENCODEHT000601975"; gene_type "protein_coding"; gene_status "KNOWN"; gene_name "PTPN6"; transcript_status "NOVEL"; transcript_name "ENCODEHT000601975"; exon_number "9"; exon_id "ENSE00003609788.1"; talon_gene "33973"; talon_transcript "601975"; talon_exon "553670"; ccdsid "CCDS44821.1"; exon_status "KNOWN"; level "3"; protein_id "ENSP00000391592.1"; source "ENSEMBL"; tag "CCDS";
chr12	ENSEMBL	exon	6960344	6960435	.	+	.	gene_id "ENSG00000111679.16"; transcript_id "ENCODEHT000601975"; gene_type "protein_coding"; gene_status "KNOWN"; gene_name "PTPN6"; transcript_status "NOVEL"; transcript_name "ENCODEHT000601975"; exon_number "10"; exon_id "ENSE00003483795.1"; talon_gene "33973"; talon_transcript "601975"; talon_exon "553672"; ccdsid "CCDS44821.1"; exon_status "KNOWN"; level "3"; protein_id "ENSP00000391592.1"; source "ENSEMBL"; tag "CCDS";
chr12	HAVANA	exon	6960806	6960945	.	+	.	gene_id "ENSG00000111679.16"; transcript_id "ENCODEHT000601975"; gene_type "protein_coding"; gene_status "KNOWN"; gene_name "PTPN6"; transcript_status "NOVEL"; transcript_name "ENCODEHT000601975"; exon_number "11"; exon_id "ENSE00003639748.1"; talon_gene "33973"; talon_transcript "601975"; talon_exon "553674"; ccdsid "CCDS41744.1"; exon_status "KNOWN"; level "2"; protein_id "ENSP00000382376.1"; source "HAVANA"; tag "CCDS";
chr12	HAVANA	exon	6961126	6961313	.	+	.	gene_id "ENSG00000111679.16"; transcript_id "ENCODEHT000601975"; gene_type "protein_coding"; gene_status "KNOWN"; gene_name "PTPN6"; transcript_status "NOVEL"; transcript_name "ENCODEHT000601975"; exon_number "12"; exon_id "ENSE00002292187.1"; talon_gene "33973"; talon_transcript "601975"; talon_exon "553688"; ccdsid "CCDS44820.1"; exon_status "KNOWN"; level "2"; protein_id "ENSP00000326010.9"; source "HAVANA"; tag "CCDS";
chr12	TALON	transcript	6955274	6961316	.	+	.	gene_id "ENSG00000111679.16"; transcript_id "ENCODEHT000601995"; gene_name "PTPN6"; gene_status "KNOWN"; gene_type "protein_coding"; transcript_status "NOVEL"; transcript_name "ENCODEHT000601995"; talon_gene "33973"; talon_transcript "601995"; ISM-suffix_to_IDs "118354,118358,118362,601468,601472,601474,601479,601484,601489,601493,601494,601496,601523,601526,601528,601548,601549,601560,601592,601602,601616,601630,601644,601646,601670,601675,601696,601707,601716,601805,601825,601863,601890,601918,601921,601924,601926,601927,601928,601931,601941,601953,601959,601975,601990"; ISM-suffix_transcript "TRUE"; ISM_to_IDs "118354,118358,118362,601468,601472,601474,601479,601484,601489,601493,601494,601496,601523,601526,601528,601548,601549,601560,601592,601602,601616,601630,601644,601646,601670,601675,601696,601707,601716,601805,601825,601863,601890,601918,601921,601924,601926,601927,601928,601931,601941,601953,601959,601975,601990"; ISM_transcript "TRUE";
chr12	TALON	exon	6955274	6955485	.	+	.	gene_id "ENSG00000111679.16"; transcript_id "ENCODEHT000601995"; gene_type "protein_coding"; gene_status "KNOWN"; gene_name "PTPN6"; transcript_status "NOVEL"; transcript_name "ENCODEHT000601995"; exon_number "1"; exon_id "1387509"; talon_gene "33973"; talon_transcript "601995"; talon_exon "1387509"; exon_status "NOVEL";
chr12	ENSEMBL	exon	6955660	6955756	.	+	.	gene_id "ENSG00000111679.16"; transcript_id "ENCODEHT000601995"; gene_type "protein_coding"; gene_status "KNOWN"; gene_name "PTPN6"; transcript_status "NOVEL"; transcript_name "ENCODEHT000601995"; exon_number "2"; exon_id "ENSE00003670762.1"; talon_gene "33973"; talon_transcript "601995"; talon_exon "553658"; ccdsid "CCDS44821.1"; exon_status "KNOWN"; level "3"; protein_id "ENSP00000391592.1"; source "ENSEMBL"; tag "CCDS";
chr12	ENSEMBL	exon	6956142	6956221	.	+	.	gene_id "ENSG00000111679.16"; transcript_id "ENCODEHT000601995"; gene_type "protein_coding"; gene_status "KNOWN"; gene_name "PTPN6"; transcript_status "NOVEL"; transcript_name "ENCODEHT000601995"; exon_number "3"; exon_id "ENSE00003556808.1"; talon_gene "33973"; talon_transcript "601995"; talon_exon "553660"; ccdsid "CCDS44821.1"; exon_status "KNOWN"; level "3"; protein_id "ENSP00000391592.1"; source "ENSEMBL"; tag "CCDS";
chr12	ENSEMBL	exon	6956419	6956568	.	+	.	gene_id "ENSG00000111679.16"; transcript_id "ENCODEHT000601995"; gene_type "protein_coding"; gene_status "KNOWN"; gene_name "PTPN6"; transcript_status "NOVEL"; transcript_name "ENCODEHT000601995"; exon_number "4"; exon_id "ENSE00003512700.1"; talon_gene "33973"; talon_transcript "601995"; talon_exon "553662"; ccdsid "CCDS44821.1"; exon_status "KNOWN"; level "3"; protein_id "ENSP00000391592.1"; source "ENSEMBL"; tag "CCDS";
chr12	ENSEMBL	exon	6957654	6957785	.	+	.	gene_id "ENSG00000111679.16"; transcript_id "ENCODEHT000601995"; gene_type "protein_coding"; gene_status "KNOWN"; gene_name "PTPN6"; transcript_status "NOVEL"; transcript_name "ENCODEHT000601995"; exon_number "5"; exon_id "ENSE00003543362.1"; talon_gene "33973"; talon_transcript "601995"; talon_exon "553664"; ccdsid "CCDS44821.1"; exon_status "KNOWN"; level "3"; protein_id "ENSP00000391592.1"; source "ENSEMBL"; tag "CCDS";
chr12	ENSEMBL	exon	6957919	6958073	.	+	.	gene_id "ENSG00000111679.16"; transcript_id "ENCODEHT000601995"; gene_type "protein_coding"; gene_status "KNOWN"; gene_name "PTPN6"; transcript_status "NOVEL"; transcript_name "ENCODEHT000601995"; exon_number "6"; exon_id "ENSE00003681310.1"; talon_gene "33973"; talon_transcript "601995"; talon_exon "553666"; ccdsid "CCDS44821.1"; exon_status "KNOWN"; level "3"; protein_id "ENSP00000391592.1"; source "ENSEMBL"; tag "CCDS";
chr12	ENSEMBL	exon	6959927	6959994	.	+	.	gene_id "ENSG00000111679.16"; transcript_id "ENCODEHT000601995"; gene_type "protein_coding"; gene_status "KNOWN"; gene_name "PTPN6"; transcript_status "NOVEL"; transcript_name "ENCODEHT000601995"; exon_number "7"; exon_id "ENSE00003645346.1"; talon_gene "33973"; talon_transcript "601995"; talon_exon "553668"; ccdsid "CCDS44821.1"; exon_status "KNOWN"; level "3"; protein_id "ENSP00000391592.1"; source "ENSEMBL"; tag "CCDS";
chr12	ENSEMBL	exon	6960088	6960239	.	+	.	gene_id "ENSG00000111679.16"; transcript_id "ENCODEHT000601995"; gene_type "protein_coding"; gene_status "KNOWN"; gene_name "PTPN6"; transcript_status "NOVEL"; transcript_name "ENCODEHT000601995"; exon_number "8"; exon_id "ENSE00003609788.1"; talon_gene "33973"; talon_transcript "601995"; talon_exon "553670"; ccdsid "CCDS44821.1"; exon_status "KNOWN"; level "3"; protein_id "ENSP00000391592.1"; source "ENSEMBL"; tag "CCDS";
chr12	ENSEMBL	exon	6960344	6960435	.	+	.	gene_id "ENSG00000111679.16"; transcript_id "ENCODEHT000601995"; gene_type "protein_coding"; gene_status "KNOWN"; gene_name "PTPN6"; transcript_status "NOVEL"; transcript_name "ENCODEHT000601995"; exon_number "9"; exon_id "ENSE00003483795.1"; talon_gene "33973"; talon_transcript "601995"; talon_exon "553672"; ccdsid "CCDS44821.1"; exon_status "KNOWN"; level "3"; protein_id "ENSP00000391592.1"; source "ENSEMBL"; tag "CCDS";
chr12	HAVANA	exon	6960806	6960945	.	+	.	gene_id "ENSG00000111679.16"; transcript_id "ENCODEHT000601995"; gene_type "protein_coding"; gene_status "KNOWN"; gene_name "PTPN6"; transcript_status "NOVEL"; transcript_name "ENCODEHT000601995"; exon_number "10"; exon_id "ENSE00003639748.1"; talon_gene "33973"; talon_transcript "601995"; talon_exon "553674"; ccdsid "CCDS41744.1"; exon_status "KNOWN"; level "2"; protein_id "ENSP00000382376.1"; source "HAVANA"; tag "CCDS";
chr12	ENSEMBL	exon	6961126	6961316	.	+	.	gene_id "ENSG00000111679.16"; transcript_id "ENCODEHT000601995"; gene_type "protein_coding"; gene_status "KNOWN"; gene_name "PTPN6"; transcript_status "NOVEL"; transcript_name "ENCODEHT000601995"; exon_number "11"; exon_id "ENSE00001365384.1"; talon_gene "33973"; talon_transcript "601995"; talon_exon "553676"; ccdsid "CCDS44821.1"; exon_status "KNOWN"; level "3"; protein_id "ENSP00000391592.1"; source "ENSEMBL"; tag "CCDS";
chr12	TALON	transcript	6955936	6961313	.	+	.	gene_id "ENSG00000111679.16"; transcript_id "ENCODEHT000602020"; gene_name "PTPN6"; gene_status "KNOWN"; gene_type "protein_coding"; transcript_status "NOVEL"; transcript_name "ENCODEHT000602020"; talon_gene "33973"; talon_transcript "602020"; ISM-suffix_to_IDs "118354,118358,118362,601468,601472,601474,601479,601484,601489,601493,601494,601496,601503,601514,601523,601526,601528,601548,601549,601560,601592,601602,601609,601616,601618,601630,601644,601646,601670,601675,601696,601707,601716,601795,601805,601807,601825,601847,601863,601872,601875,601890,601918,601921,601924,601926,601927,601928,601931,601934,601941,601953,601959,601975,601979,601982,601984,601990,601995,602012,602019"; ISM-suffix_transcript "TRUE"; ISM_to_IDs "118354,118358,118362,601468,601472,601474,601479,601484,601489,601493,601494,601496,601503,601514,601523,601526,601528,601548,601549,601560,601592,601602,601609,601616,601618,601630,601644,601646,601670,601675,601696,601707,601716,601795,601805,601807,601825,601847,601863,601872,601875,601890,601918,601921,601924,601926,601927,601928,601931,601934,601941,601953,601959,601975,601979,601982,601984,601990,601995,602012,602019"; ISM_transcript "TRUE";
chr12	TALON	exon	6955936	6956221	.	+	.	gene_id "ENSG00000111679.16"; transcript_id "ENCODEHT000602020"; gene_type "protein_coding"; gene_status "KNOWN"; gene_name "PTPN6"; transcript_status "NOVEL"; transcript_name "ENCODEHT000602020"; exon_number "1"; exon_id "1387523"; talon_gene "33973"; talon_transcript "602020"; talon_exon "1387523"; exon_status "NOVEL";
chr12	ENSEMBL	exon	6956419	6956568	.	+	.	gene_id "ENSG00000111679.16"; transcript_id "ENCODEHT000602020"; gene_type "protein_coding"; gene_status "KNOWN"; gene_name "PTPN6"; transcript_status "NOVEL"; transcript_name "ENCODEHT000602020"; exon_number "2"; exon_id "ENSE00003512700.1"; talon_gene "33973"; talon_transcript "602020"; talon_exon "553662"; ccdsid "CCDS44821.1"; exon_status "KNOWN"; level "3"; protein_id "ENSP00000391592.1"; source "ENSEMBL"; tag "CCDS";
chr12	ENSEMBL	exon	6957654	6957785	.	+	.	gene_id "ENSG00000111679.16"; transcript_id "ENCODEHT000602020"; gene_type "protein_coding"; gene_status "KNOWN"; gene_name "PTPN6"; transcript_status "NOVEL"; transcript_name "ENCODEHT000602020"; exon_number "3"; exon_id "ENSE00003543362.1"; talon_gene "33973"; talon_transcript "602020"; talon_exon "553664"; ccdsid "CCDS44821.1"; exon_status "KNOWN"; level "3"; protein_id "ENSP00000391592.1"; source "ENSEMBL"; tag "CCDS";
chr12	ENSEMBL	exon	6957919	6958073	.	+	.	gene_id "ENSG00000111679.16"; transcript_id "ENCODEHT000602020"; gene_type "protein_coding"; gene_status "KNOWN"; gene_name "PTPN6"; transcript_status "NOVEL"; transcript_name "ENCODEHT000602020"; exon_number "4"; exon_id "ENSE00003681310.1"; talon_gene "33973"; talon_transcript "602020"; talon_exon "553666"; ccdsid "CCDS44821.1"; exon_status "KNOWN"; level "3"; protein_id "ENSP00000391592.1"; source "ENSEMBL"; tag "CCDS";
chr12	ENSEMBL	exon	6959927	6959994	.	+	.	gene_id "ENSG00000111679.16"; transcript_id "ENCODEHT000602020"; gene_type "protein_coding"; gene_status "KNOWN"; gene_name "PTPN6"; transcript_status "NOVEL"; transcript_name "ENCODEHT000602020"; exon_number "5"; exon_id "ENSE00003645346.1"; talon_gene "33973"; talon_transcript "602020"; talon_exon "553668"; ccdsid "CCDS44821.1"; exon_status "KNOWN"; level "3"; protein_id "ENSP00000391592.1"; source "ENSEMBL"; tag "CCDS";
chr12	ENSEMBL	exon	6960088	6960239	.	+	.	gene_id "ENSG00000111679.16"; transcript_id "ENCODEHT000602020"; gene_type "protein_coding"; gene_status "KNOWN"; gene_name "PTPN6"; transcript_status "NOVEL"; transcript_name "ENCODEHT000602020"; exon_number "6"; exon_id "ENSE00003609788.1"; talon_gene "33973"; talon_transcript "602020"; talon_exon "553670"; ccdsid "CCDS44821.1"; exon_status "KNOWN"; level "3"; protein_id "ENSP00000391592.1"; source "ENSEMBL"; tag "CCDS";
chr12	ENSEMBL	exon	6960344	6960435	.	+	.	gene_id "ENSG00000111679.16"; transcript_id "ENCODEHT000602020"; gene_type "protein_coding"; gene_status "KNOWN"; gene_name "PTPN6"; transcript_status "NOVEL"; transcript_name "ENCODEHT000602020"; exon_number "7"; exon_id "ENSE00003483795.1"; talon_gene "33973"; talon_transcript "602020"; talon_exon "553672"; ccdsid "CCDS44821.1"; exon_status "KNOWN"; level "3"; protein_id "ENSP00000391592.1"; source "ENSEMBL"; tag "CCDS";
chr12	HAVANA	exon	6960806	6960945	.	+	.	gene_id "ENSG00000111679.16"; transcript_id "ENCODEHT000602020"; gene_type "protein_coding"; gene_status "KNOWN"; gene_name "PTPN6"; transcript_status "NOVEL"; transcript_name "ENCODEHT000602020"; exon_number "8"; exon_id "ENSE00003639748.1"; talon_gene "33973"; talon_transcript "602020"; talon_exon "553674"; ccdsid "CCDS41744.1"; exon_status "KNOWN"; level "2"; protein_id "ENSP00000382376.1"; source "HAVANA"; tag "CCDS";
chr12	HAVANA	exon	6961126	6961313	.	+	.	gene_id "ENSG00000111679.16"; transcript_id "ENCODEHT000602020"; gene_type "protein_coding"; gene_status "KNOWN"; gene_name "PTPN6"; transcript_status "NOVEL"; transcript_name "ENCODEHT000602020"; exon_number "9"; exon_id "ENSE00002292187.1"; talon_gene "33973"; talon_transcript "602020"; talon_exon "553688"; ccdsid "CCDS44820.1"; exon_status "KNOWN"; level "2"; protein_id "ENSP00000326010.9"; source "HAVANA"; tag "CCDS";
chr12	TALON	transcript	6956230	6961316	.	+	.	gene_id "ENSG00000111679.16"; transcript_id "ENCODEHT000602033"; gene_name "PTPN6"; gene_status "KNOWN"; gene_type "protein_coding"; transcript_status "NOVEL"; transcript_name "ENCODEHT000602033"; talon_gene "33973"; talon_transcript "602033"; ISM-suffix_to_IDs "118354,118358,118362,601466,601468,601472,601474,601479,601484,601489,601493,601494,601496,601503,601514,601517,601523,601526,601528,601548,601549,601560,601592,601602,601607,601609,601616,601618,601630,601644,601646,601670,601675,601692,601696,601701,601707,601716,601736,601795,601805,601807,601825,601842,601847,601863,601872,601875,601878,601890,601892,601901,601918,601921,601924,601926,601927,601928,601931,601934,601941,601953,601959,601975,601978,601979,601982,601984,601985,601986,601990,601995,601996,602004,602007,602012,602019,602020,602030"; ISM-suffix_transcript "TRUE"; ISM_to_IDs "118354,118358,118362,601466,601468,601472,601474,601479,601484,601489,601493,601494,601496,601503,601514,601517,601523,601526,601528,601548,601549,601560,601592,601602,601607,601609,601616,601618,601630,601644,601646,601670,601675,601692,601696,601701,601707,601716,601736,601795,601805,601807,601825,601842,601847,601863,601872,601875,601878,601890,601892,601901,601918,601921,601924,601926,601927,601928,601931,601934,601941,601953,601959,601975,601978,601979,601982,601984,601985,601986,601990,601995,601996,602004,602007,602012,602019,602020,602030"; ISM_transcript "TRUE";
chr12	TALON	exon	6956230	6956568	.	+	.	gene_id "ENSG00000111679.16"; transcript_id "ENCODEHT000602033"; gene_type "protein_coding"; gene_status "KNOWN"; gene_name "PTPN6"; transcript_status "NOVEL"; transcript_name "ENCODEHT000602033"; exon_number "1"; exon_id "1387536"; talon_gene "33973"; talon_transcript "602033"; talon_exon "1387536"; exon_status "NOVEL";
chr12	ENSEMBL	exon	6957654	6957785	.	+	.	gene_id "ENSG00000111679.16"; transcript_id "ENCODEHT000602033"; gene_type "protein_coding"; gene_status "KNOWN"; gene_name "PTPN6"; transcript_status "NOVEL"; transcript_name "ENCODEHT000602033"; exon_number "2"; exon_id "ENSE00003543362.1"; talon_gene "33973"; talon_transcript "602033"; talon_exon "553664"; ccdsid "CCDS44821.1"; exon_status "KNOWN"; level "3"; protein_id "ENSP00000391592.1"; source "ENSEMBL"; tag "CCDS";
chr12	ENSEMBL	exon	6957919	6958073	.	+	.	gene_id "ENSG00000111679.16"; transcript_id "ENCODEHT000602033"; gene_type "protein_coding"; gene_status "KNOWN"; gene_name "PTPN6"; transcript_status "NOVEL"; transcript_name "ENCODEHT000602033"; exon_number "3"; exon_id "ENSE00003681310.1"; talon_gene "33973"; talon_transcript "602033"; talon_exon "553666"; ccdsid "CCDS44821.1"; exon_status "KNOWN"; level "3"; protein_id "ENSP00000391592.1"; source "ENSEMBL"; tag "CCDS";
chr12	ENSEMBL	exon	6959927	6959994	.	+	.	gene_id "ENSG00000111679.16"; transcript_id "ENCODEHT000602033"; gene_type "protein_coding"; gene_status "KNOWN"; gene_name "PTPN6"; transcript_status "NOVEL"; transcript_name "ENCODEHT000602033"; exon_number "4"; exon_id "ENSE00003645346.1"; talon_gene "33973"; talon_transcript "602033"; talon_exon "553668"; ccdsid "CCDS44821.1"; exon_status "KNOWN"; level "3"; protein_id "ENSP00000391592.1"; source "ENSEMBL"; tag "CCDS";
chr12	ENSEMBL	exon	6960088	6960239	.	+	.	gene_id "ENSG00000111679.16"; transcript_id "ENCODEHT000602033"; gene_type "protein_coding"; gene_status "KNOWN"; gene_name "PTPN6"; transcript_status "NOVEL"; transcript_name "ENCODEHT000602033"; exon_number "5"; exon_id "ENSE00003609788.1"; talon_gene "33973"; talon_transcript "602033"; talon_exon "553670"; ccdsid "CCDS44821.1"; exon_status "KNOWN"; level "3"; protein_id "ENSP00000391592.1"; source "ENSEMBL"; tag "CCDS";
chr12	ENSEMBL	exon	6960344	6960435	.	+	.	gene_id "ENSG00000111679.16"; transcript_id "ENCODEHT000602033"; gene_type "protein_coding"; gene_status "KNOWN"; gene_name "PTPN6"; transcript_status "NOVEL"; transcript_name "ENCODEHT000602033"; exon_number "6"; exon_id "ENSE00003483795.1"; talon_gene "33973"; talon_transcript "602033"; talon_exon "553672"; ccdsid "CCDS44821.1"; exon_status "KNOWN"; level "3"; protein_id "ENSP00000391592.1"; source "ENSEMBL"; tag "CCDS";
chr12	HAVANA	exon	6960806	6960945	.	+	.	gene_id "ENSG00000111679.16"; transcript_id "ENCODEHT000602033"; gene_type "protein_coding"; gene_status "KNOWN"; gene_name "PTPN6"; transcript_status "NOVEL"; transcript_name "ENCODEHT000602033"; exon_number "7"; exon_id "ENSE00003639748.1"; talon_gene "33973"; talon_transcript "602033"; talon_exon "553674"; ccdsid "CCDS41744.1"; exon_status "KNOWN"; level "2"; protein_id "ENSP00000382376.1"; source "HAVANA"; tag "CCDS";
chr12	ENSEMBL	exon	6961126	6961316	.	+	.	gene_id "ENSG00000111679.16"; transcript_id "ENCODEHT000602033"; gene_type "protein_coding"; gene_status "KNOWN"; gene_name "PTPN6"; transcript_status "NOVEL"; transcript_name "ENCODEHT000602033"; exon_number "8"; exon_id "ENSE00001365384.1"; talon_gene "33973"; talon_transcript "602033"; talon_exon "553676"; ccdsid "CCDS44821.1"; exon_status "KNOWN"; level "3"; protein_id "ENSP00000391592.1"; source "ENSEMBL"; tag "CCDS";
chr12	TALON	transcript	6957186	6961316	.	+	.	gene_id "ENSG00000111679.16"; transcript_id "ENCODEHT000602043"; gene_name "PTPN6"; gene_status "KNOWN"; gene_type "protein_coding"; transcript_status "NOVEL"; transcript_name "ENCODEHT000602043"; talon_gene "33973"; talon_transcript "602043"; ISM-suffix_to_IDs "118354,118358,118362,601466,601468,601472,601474,601479,601484,601489,601493,601494,601496,601503,601514,601517,601523,601526,601528,601529,601548,601549,601560,601592,601602,601607,601609,601616,601618,601630,601644,601646,601670,601675,601692,601696,601701,601707,601716,601736,601795,601805,601807,601825,601842,601847,601863,601872,601875,601878,601890,601892,601901,601918,601921,601924,601926,601927,601928,601931,601934,601941,601953,601959,601975,601978,601979,601982,601984,601985,601986,601990,601995,601996,602004,602007,602012,602019,602020,602030,602033"; ISM-suffix_transcript "TRUE"; ISM_to_IDs "118354,118358,118362,601466,601468,601472,601474,601479,601484,601489,601493,601494,601496,601503,601514,601517,601523,601526,601528,601529,601548,601549,601560,601592,601602,601607,601609,601616,601618,601630,601644,601646,601670,601675,601692,601696,601701,601707,601716,601736,601795,601805,601807,601825,601842,601847,601863,601872,601875,601878,601890,601892,601901,601918,601921,601924,601926,601927,601928,601931,601934,601941,601953,601959,601975,601978,601979,601982,601984,601985,601986,601990,601995,601996,602004,602007,602012,602019,602020,602030,602033"; ISM_transcript "TRUE";
chr12	TALON	exon	6957186	6957785	.	+	.	gene_id "ENSG00000111679.16"; transcript_id "ENCODEHT000602043"; gene_type "protein_coding"; gene_status "KNOWN"; gene_name "PTPN6"; transcript_status "NOVEL"; transcript_name "ENCODEHT000602043"; exon_number "1"; exon_id "1387548"; talon_gene "33973"; talon_transcript "602043"; talon_exon "1387548"; exon_status "NOVEL";
chr12	ENSEMBL	exon	6957919	6958073	.	+	.	gene_id "ENSG00000111679.16"; transcript_id "ENCODEHT000602043"; gene_type "protein_coding"; gene_status "KNOWN"; gene_name "PTPN6"; transcript_status "NOVEL"; transcript_name "ENCODEHT000602043"; exon_number "2"; exon_id "ENSE00003681310.1"; talon_gene "33973"; talon_transcript "602043"; talon_exon "553666"; ccdsid "CCDS44821.1"; exon_status "KNOWN"; level "3"; protein_id "ENSP00000391592.1"; source "ENSEMBL"; tag "CCDS";
chr12	ENSEMBL	exon	6959927	6959994	.	+	.	gene_id "ENSG00000111679.16"; transcript_id "ENCODEHT000602043"; gene_type "protein_coding"; gene_status "KNOWN"; gene_name "PTPN6"; transcript_status "NOVEL"; transcript_name "ENCODEHT000602043"; exon_number "3"; exon_id "ENSE00003645346.1"; talon_gene "33973"; talon_transcript "602043"; talon_exon "553668"; ccdsid "CCDS44821.1"; exon_status "KNOWN"; level "3"; protein_id "ENSP00000391592.1"; source "ENSEMBL"; tag "CCDS";
chr12	ENSEMBL	exon	6960088	6960239	.	+	.	gene_id "ENSG00000111679.16"; transcript_id "ENCODEHT000602043"; gene_type "protein_coding"; gene_status "KNOWN"; gene_name "PTPN6"; transcript_status "NOVEL"; transcript_name "ENCODEHT000602043"; exon_number "4"; exon_id "ENSE00003609788.1"; talon_gene "33973"; talon_transcript "602043"; talon_exon "553670"; ccdsid "CCDS44821.1"; exon_status "KNOWN"; level "3"; protein_id "ENSP00000391592.1"; source "ENSEMBL"; tag "CCDS";
chr12	ENSEMBL	exon	6960344	6960435	.	+	.	gene_id "ENSG00000111679.16"; transcript_id "ENCODEHT000602043"; gene_type "protein_coding"; gene_status "KNOWN"; gene_name "PTPN6"; transcript_status "NOVEL"; transcript_name "ENCODEHT000602043"; exon_number "5"; exon_id "ENSE00003483795.1"; talon_gene "33973"; talon_transcript "602043"; talon_exon "553672"; ccdsid "CCDS44821.1"; exon_status "KNOWN"; level "3"; protein_id "ENSP00000391592.1"; source "ENSEMBL"; tag "CCDS";
chr12	HAVANA	exon	6960806	6960945	.	+	.	gene_id "ENSG00000111679.16"; transcript_id "ENCODEHT000602043"; gene_type "protein_coding"; gene_status "KNOWN"; gene_name "PTPN6"; transcript_status "NOVEL"; transcript_name "ENCODEHT000602043"; exon_number "6"; exon_id "ENSE00003639748.1"; talon_gene "33973"; talon_transcript "602043"; talon_exon "553674"; ccdsid "CCDS41744.1"; exon_status "KNOWN"; level "2"; protein_id "ENSP00000382376.1"; source "HAVANA"; tag "CCDS";
chr12	ENSEMBL	exon	6961126	6961316	.	+	.	gene_id "ENSG00000111679.16"; transcript_id "ENCODEHT000602043"; gene_type "protein_coding"; gene_status "KNOWN"; gene_name "PTPN6"; transcript_status "NOVEL"; transcript_name "ENCODEHT000602043"; exon_number "7"; exon_id "ENSE00001365384.1"; talon_gene "33973"; talon_transcript "602043"; talon_exon "553676"; ccdsid "CCDS44821.1"; exon_status "KNOWN"; level "3"; protein_id "ENSP00000391592.1"; source "ENSEMBL"; tag "CCDS";
chr12	TALON	transcript	6957919	6961316	.	+	.	gene_id "ENSG00000111679.16"; transcript_id "ENCODEHT000602064"; gene_name "PTPN6"; gene_status "KNOWN"; gene_type "protein_coding"; transcript_status "NOVEL"; transcript_name "ENCODEHT000602064"; talon_gene "33973"; talon_transcript "602064"; ISM-suffix_to_IDs "118354,118358,118362,601466,601468,601472,601474,601479,601484,601489,601493,601494,601496,601503,601514,601517,601523,601526,601528,601529,601548,601549,601560,601592,601602,601607,601609,601616,601618,601630,601644,601646,601670,601672,601675,601689,601692,601696,601701,601707,601716,601736,601776,601793,601795,601805,601807,601825,601842,601844,601847,601853,601858,601863,601872,601875,601878,601890,601892,601901,601916,601918,601921,601924,601926,601927,601928,601931,601934,601941,601953,601959,601975,601978,601979,601981,601982,601984,601985,601986,601990,601995,601996,602004,602007,602012,602019,602020,602021,602024,602029,602030,602033,602043,602058"; ISM-suffix_transcript "TRUE"; ISM_to_IDs "118354,118358,118362,601466,601468,601472,601474,601479,601484,601489,601493,601494,601496,601503,601514,601517,601523,601526,601528,601529,601548,601549,601560,601592,601602,601607,601609,601616,601618,601630,601644,601646,601670,601672,601675,601689,601692,601696,601701,601707,601716,601736,601776,601793,601795,601805,601807,601825,601842,601844,601847,601853,601858,601863,601872,601875,601878,601890,601892,601901,601916,601918,601921,601924,601926,601927,601928,601931,601934,601941,601953,601959,601975,601978,601979,601981,601982,601984,601985,601986,601990,601995,601996,602004,602007,602012,602019,602020,602021,602024,602029,602030,602033,602043,602058"; ISM_transcript "TRUE";
chr12	ENSEMBL	exon	6957919	6958073	.	+	.	gene_id "ENSG00000111679.16"; transcript_id "ENCODEHT000602064"; gene_type "protein_coding"; gene_status "KNOWN"; gene_name "PTPN6"; transcript_status "NOVEL"; transcript_name "ENCODEHT000602064"; exon_number "1"; exon_id "ENSE00003681310.1"; talon_gene "33973"; talon_transcript "602064"; talon_exon "553666"; ccdsid "CCDS44821.1"; exon_status "KNOWN"; level "3"; protein_id "ENSP00000391592.1"; source "ENSEMBL"; tag "CCDS";
chr12	ENSEMBL	exon	6959927	6959994	.	+	.	gene_id "ENSG00000111679.16"; transcript_id "ENCODEHT000602064"; gene_type "protein_coding"; gene_status "KNOWN"; gene_name "PTPN6"; transcript_status "NOVEL"; transcript_name "ENCODEHT000602064"; exon_number "2"; exon_id "ENSE00003645346.1"; talon_gene "33973"; talon_transcript "602064"; talon_exon "553668"; ccdsid "CCDS44821.1"; exon_status "KNOWN"; level "3"; protein_id "ENSP00000391592.1"; source "ENSEMBL"; tag "CCDS";
chr12	ENSEMBL	exon	6960088	6960239	.	+	.	gene_id "ENSG00000111679.16"; transcript_id "ENCODEHT000602064"; gene_type "protein_coding"; gene_status "KNOWN"; gene_name "PTPN6"; transcript_status "NOVEL"; transcript_name "ENCODEHT000602064"; exon_number "3"; exon_id "ENSE00003609788.1"; talon_gene "33973"; talon_transcript "602064"; talon_exon "553670"; ccdsid "CCDS44821.1"; exon_status "KNOWN"; level "3"; protein_id "ENSP00000391592.1"; source "ENSEMBL"; tag "CCDS";
chr12	ENSEMBL	exon	6960344	6960435	.	+	.	gene_id "ENSG00000111679.16"; transcript_id "ENCODEHT000602064"; gene_type "protein_coding"; gene_status "KNOWN"; gene_name "PTPN6"; transcript_status "NOVEL"; transcript_name "ENCODEHT000602064"; exon_number "4"; exon_id "ENSE00003483795.1"; talon_gene "33973"; talon_transcript "602064"; talon_exon "553672"; ccdsid "CCDS44821.1"; exon_status "KNOWN"; level "3"; protein_id "ENSP00000391592.1"; source "ENSEMBL"; tag "CCDS";
chr12	HAVANA	exon	6960806	6960945	.	+	.	gene_id "ENSG00000111679.16"; transcript_id "ENCODEHT000602064"; gene_type "protein_coding"; gene_status "KNOWN"; gene_name "PTPN6"; transcript_status "NOVEL"; transcript_name "ENCODEHT000602064"; exon_number "5"; exon_id "ENSE00003639748.1"; talon_gene "33973"; talon_transcript "602064"; talon_exon "553674"; ccdsid "CCDS41744.1"; exon_status "KNOWN"; level "2"; protein_id "ENSP00000382376.1"; source "HAVANA"; tag "CCDS";
chr12	ENSEMBL	exon	6961126	6961316	.	+	.	gene_id "ENSG00000111679.16"; transcript_id "ENCODEHT000602064"; gene_type "protein_coding"; gene_status "KNOWN"; gene_name "PTPN6"; transcript_status "NOVEL"; transcript_name "ENCODEHT000602064"; exon_number "6"; exon_id "ENSE00001365384.1"; talon_gene "33973"; talon_transcript "602064"; talon_exon "553676"; ccdsid "CCDS44821.1"; exon_status "KNOWN"; level "3"; protein_id "ENSP00000391592.1"; source "ENSEMBL"; tag "CCDS";
chr12	TALON	transcript	6958094	6961313	.	+	.	gene_id "ENSG00000111679.16"; transcript_id "ENCODEHT000602078"; gene_name "PTPN6"; gene_status "KNOWN"; gene_type "protein_coding"; transcript_status "NOVEL"; transcript_name "ENCODEHT000602078"; talon_gene "33973"; talon_transcript "602078"; ISM-suffix_to_IDs "118354,118358,118362,118371,118373,601466,601468,601472,601474,601479,601484,601489,601493,601494,601496,601503,601514,601517,601523,601526,601528,601529,601548,601549,601560,601592,601602,601607,601609,601616,601618,601630,601644,601646,601670,601672,601675,601689,601692,601696,601701,601707,601716,601736,601776,601793,601795,601805,601807,601825,601842,601844,601847,601853,601858,601863,601872,601875,601878,601890,601892,601901,601916,601918,601921,601924,601926,601927,601928,601931,601934,601941,601953,601959,601975,601978,601979,601981,601982,601984,601985,601986,601990,601995,601996,602004,602007,602012,602016,602019,602020,602021,602024,602029,602030,602033,602043,602058,602064"; ISM-suffix_transcript "TRUE"; ISM_to_IDs "118354,118358,118362,118371,118373,601466,601468,601472,601474,601479,601484,601489,601493,601494,601496,601503,601514,601517,601523,601526,601528,601529,601548,601549,601560,601592,601602,601607,601609,601616,601618,601630,601644,601646,601670,601672,601675,601689,601692,601696,601701,601707,601716,601736,601776,601793,601795,601805,601807,601825,601842,601844,601847,601853,601858,601863,601872,601875,601878,601890,601892,601901,601916,601918,601921,601924,601926,601927,601928,601931,601934,601941,601953,601959,601975,601978,601979,601981,601982,601984,601985,601986,601990,601995,601996,602004,602007,602012,602016,602019,602020,602021,602024,602029,602030,602033,602043,602058,602064"; ISM_transcript "TRUE";
chr12	TALON	exon	6958094	6959994	.	+	.	gene_id "ENSG00000111679.16"; transcript_id "ENCODEHT000602078"; gene_type "protein_coding"; gene_status "KNOWN"; gene_name "PTPN6"; transcript_status "NOVEL"; transcript_name "ENCODEHT000602078"; exon_number "1"; exon_id "1387580"; talon_gene "33973"; talon_transcript "602078"; talon_exon "1387580"; exon_status "NOVEL";
chr12	ENSEMBL	exon	6960088	6960239	.	+	.	gene_id "ENSG00000111679.16"; transcript_id "ENCODEHT000602078"; gene_type "protein_coding"; gene_status "KNOWN"; gene_name "PTPN6"; transcript_status "NOVEL"; transcript_name "ENCODEHT000602078"; exon_number "2"; exon_id "ENSE00003609788.1"; talon_gene "33973"; talon_transcript "602078"; talon_exon "553670"; ccdsid "CCDS44821.1"; exon_status "KNOWN"; level "3"; protein_id "ENSP00000391592.1"; source "ENSEMBL"; tag "CCDS";
chr12	ENSEMBL	exon	6960344	6960435	.	+	.	gene_id "ENSG00000111679.16"; transcript_id "ENCODEHT000602078"; gene_type "protein_coding"; gene_status "KNOWN"; gene_name "PTPN6"; transcript_status "NOVEL"; transcript_name "ENCODEHT000602078"; exon_number "3"; exon_id "ENSE00003483795.1"; talon_gene "33973"; talon_transcript "602078"; talon_exon "553672"; ccdsid "CCDS44821.1"; exon_status "KNOWN"; level "3"; protein_id "ENSP00000391592.1"; source "ENSEMBL"; tag "CCDS";
chr12	HAVANA	exon	6960806	6960945	.	+	.	gene_id "ENSG00000111679.16"; transcript_id "ENCODEHT000602078"; gene_type "protein_coding"; gene_status "KNOWN"; gene_name "PTPN6"; transcript_status "NOVEL"; transcript_name "ENCODEHT000602078"; exon_number "4"; exon_id "ENSE00003639748.1"; talon_gene "33973"; talon_transcript "602078"; talon_exon "553674"; ccdsid "CCDS41744.1"; exon_status "KNOWN"; level "2"; protein_id "ENSP00000382376.1"; source "HAVANA"; tag "CCDS";
chr12	HAVANA	exon	6961126	6961313	.	+	.	gene_id "ENSG00000111679.16"; transcript_id "ENCODEHT000602078"; gene_type "protein_coding"; gene_status "KNOWN"; gene_name "PTPN6"; transcript_status "NOVEL"; transcript_name "ENCODEHT000602078"; exon_number "5"; exon_id "ENSE00002292187.1"; talon_gene "33973"; talon_transcript "602078"; talon_exon "553688"; ccdsid "CCDS44820.1"; exon_status "KNOWN"; level "2"; protein_id "ENSP00000326010.9"; source "HAVANA"; tag "CCDS";
chr12	HAVANA	transcript	6959322	6961316	.	+	.	gene_id "ENSG00000111679.16"; transcript_id "ENST00000539029.5"; gene_name "PTPN6"; gene_status "KNOWN"; gene_type "protein_coding"; transcript_type "processed_transcript"; transcript_status "KNOWN"; transcript_name "PTPN6-212"; talon_gene "33973"; talon_transcript "118371"; havana_transcript "OTTHUMT00000400036.1"; level "2"; source "HAVANA"; transcript_support_level "3";
chr12	HAVANA	exon	6959322	6959383	.	+	.	gene_id "ENSG00000111679.16"; transcript_id "ENST00000539029.5"; gene_type "protein_coding"; gene_status "KNOWN"; gene_name "PTPN6"; transcript_type "processed_transcript"; transcript_status "KNOWN"; transcript_name "PTPN6-212"; exon_number "1"; exon_id "ENSE00002209888.1"; talon_gene "33973"; talon_transcript "118371"; talon_exon "553719"; exon_status "KNOWN"; level "2"; source "HAVANA";
chr12	ENSEMBL	exon	6959927	6959994	.	+	.	gene_id "ENSG00000111679.16"; transcript_id "ENST00000539029.5"; gene_type "protein_coding"; gene_status "KNOWN"; gene_name "PTPN6"; transcript_type "processed_transcript"; transcript_status "KNOWN"; transcript_name "PTPN6-212"; exon_number "2"; exon_id "ENSE00003645346.1"; talon_gene "33973"; talon_transcript "118371"; talon_exon "553668"; ccdsid "CCDS44821.1"; exon_status "KNOWN"; level "3"; protein_id "ENSP00000391592.1"; source "ENSEMBL"; tag "CCDS";
chr12	ENSEMBL	exon	6960088	6960239	.	+	.	gene_id "ENSG00000111679.16"; transcript_id "ENST00000539029.5"; gene_type "protein_coding"; gene_status "KNOWN"; gene_name "PTPN6"; transcript_type "processed_transcript"; transcript_status "KNOWN"; transcript_name "PTPN6-212"; exon_number "3"; exon_id "ENSE00003609788.1"; talon_gene "33973"; talon_transcript "118371"; talon_exon "553670"; ccdsid "CCDS44821.1"; exon_status "KNOWN"; level "3"; protein_id "ENSP00000391592.1"; source "ENSEMBL"; tag "CCDS";
chr12	ENSEMBL	exon	6960344	6960435	.	+	.	gene_id "ENSG00000111679.16"; transcript_id "ENST00000539029.5"; gene_type "protein_coding"; gene_status "KNOWN"; gene_name "PTPN6"; transcript_type "processed_transcript"; transcript_status "KNOWN"; transcript_name "PTPN6-212"; exon_number "4"; exon_id "ENSE00003483795.1"; talon_gene "33973"; talon_transcript "118371"; talon_exon "553672"; ccdsid "CCDS44821.1"; exon_status "KNOWN"; level "3"; protein_id "ENSP00000391592.1"; source "ENSEMBL"; tag "CCDS";
chr12	HAVANA	exon	6960806	6960945	.	+	.	gene_id "ENSG00000111679.16"; transcript_id "ENST00000539029.5"; gene_type "protein_coding"; gene_status "KNOWN"; gene_name "PTPN6"; transcript_type "processed_transcript"; transcript_status "KNOWN"; transcript_name "PTPN6-212"; exon_number "5"; exon_id "ENSE00003639748.1"; talon_gene "33973"; talon_transcript "118371"; talon_exon "553674"; ccdsid "CCDS41744.1"; exon_status "KNOWN"; level "2"; protein_id "ENSP00000382376.1"; source "HAVANA"; tag "CCDS";
chr12	ENSEMBL	exon	6961126	6961316	.	+	.	gene_id "ENSG00000111679.16"; transcript_id "ENST00000539029.5"; gene_type "protein_coding"; gene_status "KNOWN"; gene_name "PTPN6"; transcript_type "processed_transcript"; transcript_status "KNOWN"; transcript_name "PTPN6-212"; exon_number "6"; exon_id "ENSE00001365384.1"; talon_gene "33973"; talon_transcript "118371"; talon_exon "553676"; ccdsid "CCDS44821.1"; exon_status "KNOWN"; level "3"; protein_id "ENSP00000391592.1"; source "ENSEMBL"; tag "CCDS";
chr12	TALON	transcript	6959322	6961316	.	+	.	gene_id "ENSG00000111679.16"; transcript_id "ENCODEHT000602080"; gene_name "PTPN6"; gene_status "KNOWN"; gene_type "protein_coding"; transcript_status "NOVEL"; transcript_name "ENCODEHT000602080"; talon_gene "33973"; talon_transcript "602080"; NNC_transcript "TRUE";
chr12	TALON	exon	6959322	6959361	.	+	.	gene_id "ENSG00000111679.16"; transcript_id "ENCODEHT000602080"; gene_type "protein_coding"; gene_status "KNOWN"; gene_name "PTPN6"; transcript_status "NOVEL"; transcript_name "ENCODEHT000602080"; exon_number "1"; exon_id "1387584"; talon_gene "33973"; talon_transcript "602080"; talon_exon "1387584"; exon_status "NOVEL";
chr12	ENSEMBL	exon	6959927	6959994	.	+	.	gene_id "ENSG00000111679.16"; transcript_id "ENCODEHT000602080"; gene_type "protein_coding"; gene_status "KNOWN"; gene_name "PTPN6"; transcript_status "NOVEL"; transcript_name "ENCODEHT000602080"; exon_number "2"; exon_id "ENSE00003645346.1"; talon_gene "33973"; talon_transcript "602080"; talon_exon "553668"; ccdsid "CCDS44821.1"; exon_status "KNOWN"; level "3"; protein_id "ENSP00000391592.1"; source "ENSEMBL"; tag "CCDS";
chr12	ENSEMBL	exon	6960088	6960239	.	+	.	gene_id "ENSG00000111679.16"; transcript_id "ENCODEHT000602080"; gene_type "protein_coding"; gene_status "KNOWN"; gene_name "PTPN6"; transcript_status "NOVEL"; transcript_name "ENCODEHT000602080"; exon_number "3"; exon_id "ENSE00003609788.1"; talon_gene "33973"; talon_transcript "602080"; talon_exon "553670"; ccdsid "CCDS44821.1"; exon_status "KNOWN"; level "3"; protein_id "ENSP00000391592.1"; source "ENSEMBL"; tag "CCDS";
chr12	ENSEMBL	exon	6960344	6960435	.	+	.	gene_id "ENSG00000111679.16"; transcript_id "ENCODEHT000602080"; gene_type "protein_coding"; gene_status "KNOWN"; gene_name "PTPN6"; transcript_status "NOVEL"; transcript_name "ENCODEHT000602080"; exon_number "4"; exon_id "ENSE00003483795.1"; talon_gene "33973"; talon_transcript "602080"; talon_exon "553672"; ccdsid "CCDS44821.1"; exon_status "KNOWN"; level "3"; protein_id "ENSP00000391592.1"; source "ENSEMBL"; tag "CCDS";
chr12	HAVANA	exon	6960806	6960945	.	+	.	gene_id "ENSG00000111679.16"; transcript_id "ENCODEHT000602080"; gene_type "protein_coding"; gene_status "KNOWN"; gene_name "PTPN6"; transcript_status "NOVEL"; transcript_name "ENCODEHT000602080"; exon_number "5"; exon_id "ENSE00003639748.1"; talon_gene "33973"; talon_transcript "602080"; talon_exon "553674"; ccdsid "CCDS41744.1"; exon_status "KNOWN"; level "2"; protein_id "ENSP00000382376.1"; source "HAVANA"; tag "CCDS";
chr12	ENSEMBL	exon	6961126	6961316	.	+	.	gene_id "ENSG00000111679.16"; transcript_id "ENCODEHT000602080"; gene_type "protein_coding"; gene_status "KNOWN"; gene_name "PTPN6"; transcript_status "NOVEL"; transcript_name "ENCODEHT000602080"; exon_number "6"; exon_id "ENSE00001365384.1"; talon_gene "33973"; talon_transcript "602080"; talon_exon "553676"; ccdsid "CCDS44821.1"; exon_status "KNOWN"; level "3"; protein_id "ENSP00000391592.1"; source "ENSEMBL"; tag "CCDS";
chr12	TALON	transcript	6959322	6961316	.	+	.	gene_id "ENSG00000111679.16"; transcript_id "ENCODEHT000602102"; gene_name "PTPN6"; gene_status "KNOWN"; gene_type "protein_coding"; transcript_status "NOVEL"; transcript_name "ENCODEHT000602102"; talon_gene "33973"; talon_transcript "602102"; ISM-suffix_to_IDs "118354,118358,118362,118371,118373,601466,601468,601472,601474,601479,601484,601489,601493,601494,601496,601503,601514,601517,601523,601524,601526,601528,601529,601548,601549,601560,601592,601602,601607,601609,601616,601618,601630,601641,601644,601646,601670,601672,601675,601689,601692,601696,601701,601707,601713,601716,601736,601776,601793,601795,601802,601805,601807,601809,601825,601842,601844,601847,601853,601854,601858,601863,601872,601875,601878,601890,601892,601893,601901,601909,601916,601918,601921,601924,601926,601927,601928,601931,601934,601936,601941,601949,601953,601954,601959,601966,601975,601978,601979,601981,601982,601984,601985,601986,601990,601995,601996,602004,602005,602007,602012,602016,602017,602019,602020,602021,602024,602029,602030,602033,602043,602054,602058,602064,602078,602079,602080"; ISM-suffix_transcript "TRUE"; ISM_to_IDs "118354,118358,118362,118371,118373,601466,601468,601472,601474,601479,601484,601489,601493,601494,601496,601503,601514,601517,601523,601524,601526,601528,601529,601548,601549,601560,601592,601602,601607,601609,601616,601618,601630,601641,601644,601646,601670,601672,601675,601689,601692,601696,601701,601707,601713,601716,601736,601776,601793,601795,601802,601805,601807,601809,601825,601842,601844,601847,601853,601854,601858,601863,601872,601875,601878,601890,601892,601893,601901,601909,601916,601918,601921,601924,601926,601927,601928,601931,601934,601936,601941,601949,601953,601954,601959,601966,601975,601978,601979,601981,601982,601984,601985,601986,601990,601995,601996,602004,602005,602007,602012,602016,602017,602019,602020,602021,602024,602029,602030,602033,602043,602054,602058,602064,602078,602079,602080"; ISM_transcript "TRUE";
chr12	TALON	exon	6959322	6960239	.	+	.	gene_id "ENSG00000111679.16"; transcript_id "ENCODEHT000602102"; gene_type "protein_coding"; gene_status "KNOWN"; gene_name "PTPN6"; transcript_status "NOVEL"; transcript_name "ENCODEHT000602102"; exon_number "1"; exon_id "1387603"; talon_gene "33973"; talon_transcript "602102"; talon_exon "1387603"; exon_status "NOVEL";
chr12	ENSEMBL	exon	6960344	6960435	.	+	.	gene_id "ENSG00000111679.16"; transcript_id "ENCODEHT000602102"; gene_type "protein_coding"; gene_status "KNOWN"; gene_name "PTPN6"; transcript_status "NOVEL"; transcript_name "ENCODEHT000602102"; exon_number "2"; exon_id "ENSE00003483795.1"; talon_gene "33973"; talon_transcript "602102"; talon_exon "553672"; ccdsid "CCDS44821.1"; exon_status "KNOWN"; level "3"; protein_id "ENSP00000391592.1"; source "ENSEMBL"; tag "CCDS";
chr12	HAVANA	exon	6960806	6960945	.	+	.	gene_id "ENSG00000111679.16"; transcript_id "ENCODEHT000602102"; gene_type "protein_coding"; gene_status "KNOWN"; gene_name "PTPN6"; transcript_status "NOVEL"; transcript_name "ENCODEHT000602102"; exon_number "3"; exon_id "ENSE00003639748.1"; talon_gene "33973"; talon_transcript "602102"; talon_exon "553674"; ccdsid "CCDS41744.1"; exon_status "KNOWN"; level "2"; protein_id "ENSP00000382376.1"; source "HAVANA"; tag "CCDS";
chr12	ENSEMBL	exon	6961126	6961316	.	+	.	gene_id "ENSG00000111679.16"; transcript_id "ENCODEHT000602102"; gene_type "protein_coding"; gene_status "KNOWN"; gene_name "PTPN6"; transcript_status "NOVEL"; transcript_name "ENCODEHT000602102"; exon_number "4"; exon_id "ENSE00001365384.1"; talon_gene "33973"; talon_transcript "602102"; talon_exon "553676"; ccdsid "CCDS44821.1"; exon_status "KNOWN"; level "3"; protein_id "ENSP00000391592.1"; source "ENSEMBL"; tag "CCDS";
chr12	HAVANA	transcript	6959413	6960404	.	+	.	gene_id "ENSG00000111679.16"; transcript_id "ENST00000542761.5"; gene_name "PTPN6"; gene_status "KNOWN"; gene_type "protein_coding"; transcript_type "retained_intron"; transcript_status "KNOWN"; transcript_name "PTPN6-218"; talon_gene "33973"; talon_transcript "118372"; havana_transcript "OTTHUMT00000400037.1"; level "2"; source "HAVANA"; transcript_support_level "2";
chr12	HAVANA	exon	6959413	6959994	.	+	.	gene_id "ENSG00000111679.16"; transcript_id "ENST00000542761.5"; gene_type "protein_coding"; gene_status "KNOWN"; gene_name "PTPN6"; transcript_type "retained_intron"; transcript_status "KNOWN"; transcript_name "PTPN6-218"; exon_number "1"; exon_id "ENSE00002216073.1"; talon_gene "33973"; talon_transcript "118372"; talon_exon "553721"; exon_status "KNOWN"; level "2"; source "HAVANA";
chr12	ENSEMBL	exon	6960088	6960239	.	+	.	gene_id "ENSG00000111679.16"; transcript_id "ENST00000542761.5"; gene_type "protein_coding"; gene_status "KNOWN"; gene_name "PTPN6"; transcript_type "retained_intron"; transcript_status "KNOWN"; transcript_name "PTPN6-218"; exon_number "2"; exon_id "ENSE00003609788.1"; talon_gene "33973"; talon_transcript "118372"; talon_exon "553670"; ccdsid "CCDS44821.1"; exon_status "KNOWN"; level "3"; protein_id "ENSP00000391592.1"; source "ENSEMBL"; tag "CCDS";
chr12	HAVANA	exon	6960344	6960404	.	+	.	gene_id "ENSG00000111679.16"; transcript_id "ENST00000542761.5"; gene_type "protein_coding"; gene_status "KNOWN"; gene_name "PTPN6"; transcript_type "retained_intron"; transcript_status "KNOWN"; transcript_name "PTPN6-218"; exon_number "3"; exon_id "ENSE00002318513.1"; talon_gene "33973"; talon_transcript "118372"; talon_exon "553722"; exon_status "KNOWN"; level "2"; source "HAVANA";
chr12	HAVANA	transcript	6959576	6961316	.	+	.	gene_id "ENSG00000111679.16"; transcript_id "ENST00000537533.1"; gene_name "PTPN6"; gene_status "KNOWN"; gene_type "protein_coding"; transcript_type "processed_transcript"; transcript_status "KNOWN"; transcript_name "PTPN6-209"; talon_gene "33973"; talon_transcript "118373"; havana_transcript "OTTHUMT00000400038.1"; level "2"; source "HAVANA"; transcript_support_level "3";
chr12	HAVANA	exon	6959576	6959605	.	+	.	gene_id "ENSG00000111679.16"; transcript_id "ENST00000537533.1"; gene_type "protein_coding"; gene_status "KNOWN"; gene_name "PTPN6"; transcript_type "processed_transcript"; transcript_status "KNOWN"; transcript_name "PTPN6-209"; exon_number "1"; exon_id "ENSE00002309422.1"; talon_gene "33973"; talon_transcript "118373"; talon_exon "553723"; exon_status "KNOWN"; level "2"; source "HAVANA";
chr12	ENSEMBL	exon	6959927	6959994	.	+	.	gene_id "ENSG00000111679.16"; transcript_id "ENST00000537533.1"; gene_type "protein_coding"; gene_status "KNOWN"; gene_name "PTPN6"; transcript_type "processed_transcript"; transcript_status "KNOWN"; transcript_name "PTPN6-209"; exon_number "2"; exon_id "ENSE00003645346.1"; talon_gene "33973"; talon_transcript "118373"; talon_exon "553668"; ccdsid "CCDS44821.1"; exon_status "KNOWN"; level "3"; protein_id "ENSP00000391592.1"; source "ENSEMBL"; tag "CCDS";
chr12	ENSEMBL	exon	6960088	6960239	.	+	.	gene_id "ENSG00000111679.16"; transcript_id "ENST00000537533.1"; gene_type "protein_coding"; gene_status "KNOWN"; gene_name "PTPN6"; transcript_type "processed_transcript"; transcript_status "KNOWN"; transcript_name "PTPN6-209"; exon_number "3"; exon_id "ENSE00003609788.1"; talon_gene "33973"; talon_transcript "118373"; talon_exon "553670"; ccdsid "CCDS44821.1"; exon_status "KNOWN"; level "3"; protein_id "ENSP00000391592.1"; source "ENSEMBL"; tag "CCDS";
chr12	ENSEMBL	exon	6960344	6960435	.	+	.	gene_id "ENSG00000111679.16"; transcript_id "ENST00000537533.1"; gene_type "protein_coding"; gene_status "KNOWN"; gene_name "PTPN6"; transcript_type "processed_transcript"; transcript_status "KNOWN"; transcript_name "PTPN6-209"; exon_number "4"; exon_id "ENSE00003483795.1"; talon_gene "33973"; talon_transcript "118373"; talon_exon "553672"; ccdsid "CCDS44821.1"; exon_status "KNOWN"; level "3"; protein_id "ENSP00000391592.1"; source "ENSEMBL"; tag "CCDS";
chr12	HAVANA	exon	6960806	6960945	.	+	.	gene_id "ENSG00000111679.16"; transcript_id "ENST00000537533.1"; gene_type "protein_coding"; gene_status "KNOWN"; gene_name "PTPN6"; transcript_type "processed_transcript"; transcript_status "KNOWN"; transcript_name "PTPN6-209"; exon_number "5"; exon_id "ENSE00003639748.1"; talon_gene "33973"; talon_transcript "118373"; talon_exon "553674"; ccdsid "CCDS41744.1"; exon_status "KNOWN"; level "2"; protein_id "ENSP00000382376.1"; source "HAVANA"; tag "CCDS";
chr12	ENSEMBL	exon	6961126	6961316	.	+	.	gene_id "ENSG00000111679.16"; transcript_id "ENST00000537533.1"; gene_type "protein_coding"; gene_status "KNOWN"; gene_name "PTPN6"; transcript_type "processed_transcript"; transcript_status "KNOWN"; transcript_name "PTPN6-209"; exon_number "6"; exon_id "ENSE00001365384.1"; talon_gene "33973"; talon_transcript "118373"; talon_exon "553676"; ccdsid "CCDS44821.1"; exon_status "KNOWN"; level "3"; protein_id "ENSP00000391592.1"; source "ENSEMBL"; tag "CCDS";
chr12	HAVANA	gene	6965352	6967575	.	-	.	gene_id "ENSG00000215021.8"; gene_name "PHB2"; gene_status "KNOWN"; gene_type "protein_coding"; talon_gene "33978"; havana_gene "OTTHUMG00000168519.4"; level "1"; tag "ncRNA_host";
chr12	HAVANA	transcript	6965352	6970751	.	-	.	gene_id "ENSG00000215021.8"; transcript_id "ENST00000546111.5"; gene_name "PHB2"; gene_status "KNOWN"; gene_type "protein_coding"; transcript_type "protein_coding"; transcript_status "KNOWN"; transcript_name "PHB2-213"; talon_gene "33978"; talon_transcript "118380"; havana_transcript "OTTHUMT00000401794.2"; level "2"; protein_id "ENSP00000438634.1"; source "HAVANA"; tag "basic"; transcript_support_level "2";
chr12	HAVANA	exon	6970417	6970751	.	-	.	gene_id "ENSG00000215021.8"; transcript_id "ENST00000546111.5"; gene_type "protein_coding"; gene_status "KNOWN"; gene_name "PHB2"; transcript_type "protein_coding"; transcript_status "KNOWN"; transcript_name "PHB2-213"; exon_number "1"; exon_id "ENSE00002294343.1"; talon_gene "33978"; talon_transcript "118380"; talon_exon "553750"; exon_status "KNOWN"; level "2"; protein_id "ENSP00000438634.1"; source "HAVANA"; tag "basic";
chr12	ENSEMBL	exon	6970196	6970280	.	-	.	gene_id "ENSG00000215021.8"; transcript_id "ENST00000546111.5"; gene_type "protein_coding"; gene_status "KNOWN"; gene_name "PHB2"; transcript_type "protein_coding"; transcript_status "KNOWN"; transcript_name "PHB2-213"; exon_number "2"; exon_id "ENSE00003697170.1"; talon_gene "33978"; talon_transcript "118380"; talon_exon "553740"; ccdsid "CCDS58207.1"; exon_status "KNOWN"; level "3"; protein_id "ENSP00000382362.3"; source "ENSEMBL"; tag "appris_alternative_1";
chr12	ENSEMBL	exon	6966424	6966500	.	-	.	gene_id "ENSG00000215021.8"; transcript_id "ENST00000546111.5"; gene_type "protein_coding"; gene_status "KNOWN"; gene_name "PHB2"; transcript_type "protein_coding"; transcript_status "KNOWN"; transcript_name "PHB2-213"; exon_number "3"; exon_id "ENSE00003784191.1"; talon_gene "33978"; talon_transcript "118380"; talon_exon "553733"; ccdsid "CCDS58207.1"; exon_status "KNOWN"; level "3"; protein_id "ENSP00000412856.1"; source "ENSEMBL"; tag "CCDS";
chr12	HAVANA	exon	6965352	6965712	.	-	.	gene_id "ENSG00000215021.8"; transcript_id "ENST00000546111.5"; gene_type "protein_coding"; gene_status "KNOWN"; gene_name "PHB2"; transcript_type "protein_coding"; transcript_status "KNOWN"; transcript_name "PHB2-213"; exon_number "4"; exon_id "ENSE00003549750.1"; talon_gene "33978"; talon_transcript "118380"; talon_exon "553749"; ccdsid "CCDS53741.1"; exon_status "KNOWN"; level "2"; protein_id "ENSP00000438634.1"; source "HAVANA"; tag "basic";
chr12	TALON	transcript	6965352	6970716	.	-	.	gene_id "ENSG00000215021.8"; transcript_id "ENCODEHT000602189"; gene_name "PHB2"; gene_status "KNOWN"; gene_type "protein_coding"; transcript_status "NOVEL"; transcript_name "ENCODEHT000602189"; talon_gene "33978"; talon_transcript "602189"; NNC_transcript "TRUE";
chr12	HAVANA	exon	6970417	6970716	.	-	.	gene_id "ENSG00000215021.8"; transcript_id "ENCODEHT000602189"; gene_type "protein_coding"; gene_status "KNOWN"; gene_name "PHB2"; transcript_status "NOVEL"; transcript_name "ENCODEHT000602189"; exon_number "1"; exon_id "ENSE00002275612.1"; talon_gene "33978"; talon_transcript "602189"; talon_exon "553738"; exon_status "KNOWN"; level "2"; source "HAVANA";
chr12	ENSEMBL	exon	6970196	6970280	.	-	.	gene_id "ENSG00000215021.8"; transcript_id "ENCODEHT000602189"; gene_type "protein_coding"; gene_status "KNOWN"; gene_name "PHB2"; transcript_status "NOVEL"; transcript_name "ENCODEHT000602189"; exon_number "2"; exon_id "ENSE00003697170.1"; talon_gene "33978"; talon_transcript "602189"; talon_exon "553740"; ccdsid "CCDS58207.1"; exon_status "KNOWN"; level "3"; protein_id "ENSP00000382362.3"; source "ENSEMBL"; tag "appris_alternative_1";
chr12	ENSEMBL	exon	6969498	6969577	.	-	.	gene_id "ENSG00000215021.8"; transcript_id "ENCODEHT000602189"; gene_type "protein_coding"; gene_status "KNOWN"; gene_name "PHB2"; transcript_status "NOVEL"; transcript_name "ENCODEHT000602189"; exon_number "3"; exon_id "ENSE00003698564.1"; talon_gene "33978"; talon_transcript "602189"; talon_exon "553742"; ccdsid "CCDS58207.1"; exon_status "KNOWN"; level "3"; protein_id "ENSP00000382362.3"; source "ENSEMBL"; tag "appris_alternative_1";
chr12	ENSEMBL	exon	6968411	6968595	.	-	.	gene_id "ENSG00000215021.8"; transcript_id "ENCODEHT000602189"; gene_type "protein_coding"; gene_status "KNOWN"; gene_name "PHB2"; transcript_status "NOVEL"; transcript_name "ENCODEHT000602189"; exon_number "4"; exon_id "ENSE00003701196.1"; talon_gene "33978"; talon_transcript "602189"; talon_exon "553744"; ccdsid "CCDS58207.1"; exon_status "KNOWN"; level "3"; protein_id "ENSP00000382362.3"; source "ENSEMBL"; tag "appris_alternative_1";
chr12	ENSEMBL	exon	6967892	6968021	.	-	.	gene_id "ENSG00000215021.8"; transcript_id "ENCODEHT000602189"; gene_type "protein_coding"; gene_status "KNOWN"; gene_name "PHB2"; transcript_status "NOVEL"; transcript_name "ENCODEHT000602189"; exon_number "5"; exon_id "ENSE00003786812.1"; talon_gene "33978"; talon_transcript "602189"; talon_exon "553754"; ccdsid "CCDS58207.1"; exon_status "KNOWN"; level "3"; protein_id "ENSP00000382362.3"; source "ENSEMBL"; tag "appris_alternative_1";
chr12	ENSEMBL	exon	6967676	6967779	.	-	.	gene_id "ENSG00000215021.8"; transcript_id "ENCODEHT000602189"; gene_type "protein_coding"; gene_status "KNOWN"; gene_name "PHB2"; transcript_status "NOVEL"; transcript_name "ENCODEHT000602189"; exon_number "6"; exon_id "ENSE00001538309.1"; talon_gene "33978"; talon_transcript "602189"; talon_exon "553756"; ccdsid "CCDS53741.1"; exon_status "KNOWN"; level "3"; protein_id "ENSP00000382362.3"; source "ENSEMBL"; tag "appris_alternative_1";
chr12	ENSEMBL	exon	6967171	6967248	.	-	.	gene_id "ENSG00000215021.8"; transcript_id "ENCODEHT000602189"; gene_type "protein_coding"; gene_status "KNOWN"; gene_name "PHB2"; transcript_status "NOVEL"; transcript_name "ENCODEHT000602189"; exon_number "7"; exon_id "ENSE00003496959.1"; talon_gene "33978"; talon_transcript "602189"; talon_exon "553748"; ccdsid "CCDS53741.1"; exon_status "KNOWN"; level "3"; protein_id "ENSP00000382362.3"; source "ENSEMBL"; tag "appris_alternative_1";
chr12	TALON	exon	6966415	6966500	.	-	.	gene_id "ENSG00000215021.8"; transcript_id "ENCODEHT000602189"; gene_type "protein_coding"; gene_status "KNOWN"; gene_name "PHB2"; transcript_status "NOVEL"; transcript_name "ENCODEHT000602189"; exon_number "8"; exon_id "1387697"; talon_gene "33978"; talon_transcript "602189"; talon_exon "1387697"; exon_status "NOVEL";
chr12	HAVANA	exon	6965352	6965712	.	-	.	gene_id "ENSG00000215021.8"; transcript_id "ENCODEHT000602189"; gene_type "protein_coding"; gene_status "KNOWN"; gene_name "PHB2"; transcript_status "NOVEL"; transcript_name "ENCODEHT000602189"; exon_number "9"; exon_id "ENSE00003549750.1"; talon_gene "33978"; talon_transcript "602189"; talon_exon "553749"; ccdsid "CCDS53741.1"; exon_status "KNOWN"; level "2"; protein_id "ENSP00000438634.1"; source "HAVANA"; tag "basic";
chr12	TALON	transcript	6965352	6967575	.	-	.	gene_id "ENSG00000215021.8"; transcript_id "ENCODEHT000602191"; gene_name "PHB2"; gene_status "KNOWN"; gene_type "protein_coding"; transcript_status "NOVEL"; transcript_name "ENCODEHT000602191"; talon_gene "33978"; talon_transcript "602191"; ISM-suffix_to_IDs "602189"; ISM-suffix_transcript "TRUE"; ISM_to_IDs "602189"; ISM_transcript "TRUE";
chr12	TALON	exon	6966415	6967575	.	-	.	gene_id "ENSG00000215021.8"; transcript_id "ENCODEHT000602191"; gene_type "protein_coding"; gene_status "KNOWN"; gene_name "PHB2"; transcript_status "NOVEL"; transcript_name "ENCODEHT000602191"; exon_number "1"; exon_id "1387701"; talon_gene "33978"; talon_transcript "602191"; talon_exon "1387701"; exon_status "NOVEL";
chr12	HAVANA	exon	6965352	6965712	.	-	.	gene_id "ENSG00000215021.8"; transcript_id "ENCODEHT000602191"; gene_type "protein_coding"; gene_status "KNOWN"; gene_name "PHB2"; transcript_status "NOVEL"; transcript_name "ENCODEHT000602191"; exon_number "2"; exon_id "ENSE00003549750.1"; talon_gene "33978"; talon_transcript "602191"; talon_exon "553749"; ccdsid "CCDS53741.1"; exon_status "KNOWN"; level "2"; protein_id "ENSP00000438634.1"; source "HAVANA"; tag "basic";
chr12	TALON	transcript	6965352	6967962	.	-	.	gene_id "ENSG00000215021.8"; transcript_id "ENCODEHT000602192"; gene_name "PHB2"; gene_status "KNOWN"; gene_type "protein_coding"; transcript_status "NOVEL"; transcript_name "ENCODEHT000602192"; talon_gene "33978"; talon_transcript "602192"; NIC_transcript "TRUE";
chr12	TALON	exon	6967676	6967962	.	-	.	gene_id "ENSG00000215021.8"; transcript_id "ENCODEHT000602192"; gene_type "protein_coding"; gene_status "KNOWN"; gene_name "PHB2"; transcript_status "NOVEL"; transcript_name "ENCODEHT000602192"; exon_number "1"; exon_id "1387702"; talon_gene "33978"; talon_transcript "602192"; talon_exon "1387702"; exon_status "NOVEL";
chr12	ENSEMBL	exon	6967171	6967248	.	-	.	gene_id "ENSG00000215021.8"; transcript_id "ENCODEHT000602192"; gene_type "protein_coding"; gene_status "KNOWN"; gene_name "PHB2"; transcript_status "NOVEL"; transcript_name "ENCODEHT000602192"; exon_number "2"; exon_id "ENSE00003496959.1"; talon_gene "33978"; talon_transcript "602192"; talon_exon "553748"; ccdsid "CCDS53741.1"; exon_status "KNOWN"; level "3"; protein_id "ENSP00000382362.3"; source "ENSEMBL"; tag "appris_alternative_1";
chr12	ENSEMBL	exon	6966424	6966500	.	-	.	gene_id "ENSG00000215021.8"; transcript_id "ENCODEHT000602192"; gene_type "protein_coding"; gene_status "KNOWN"; gene_name "PHB2"; transcript_status "NOVEL"; transcript_name "ENCODEHT000602192"; exon_number "3"; exon_id "ENSE00003784191.1"; talon_gene "33978"; talon_transcript "602192"; talon_exon "553733"; ccdsid "CCDS58207.1"; exon_status "KNOWN"; level "3"; protein_id "ENSP00000412856.1"; source "ENSEMBL"; tag "CCDS";
chr12	HAVANA	exon	6965352	6965712	.	-	.	gene_id "ENSG00000215021.8"; transcript_id "ENCODEHT000602192"; gene_type "protein_coding"; gene_status "KNOWN"; gene_name "PHB2"; transcript_status "NOVEL"; transcript_name "ENCODEHT000602192"; exon_number "4"; exon_id "ENSE00003549750.1"; talon_gene "33978"; talon_transcript "602192"; talon_exon "553749"; ccdsid "CCDS53741.1"; exon_status "KNOWN"; level "2"; protein_id "ENSP00000438634.1"; source "HAVANA"; tag "basic";
chr12	TALON	transcript	6965352	6970667	.	-	.	gene_id "ENSG00000215021.8"; transcript_id "ENCODEHT000602193"; gene_name "PHB2"; gene_status "KNOWN"; gene_type "protein_coding"; transcript_status "NOVEL"; transcript_name "ENCODEHT000602193"; talon_gene "33978"; talon_transcript "602193"; NIC_transcript "TRUE";
chr12	HAVANA	exon	6970417	6970667	.	-	.	gene_id "ENSG00000215021.8"; transcript_id "ENCODEHT000602193"; gene_type "protein_coding"; gene_status "KNOWN"; gene_name "PHB2"; transcript_status "NOVEL"; transcript_name "ENCODEHT000602193"; exon_number "1"; exon_id "ENSE00002271319.1"; talon_gene "33978"; talon_transcript "602193"; talon_exon "553771"; exon_status "KNOWN"; level "2"; protein_id "ENSP00000441662.1"; source "HAVANA"; tag "cds_end_NF";
chr12	ENSEMBL	exon	6970196	6970280	.	-	.	gene_id "ENSG00000215021.8"; transcript_id "ENCODEHT000602193"; gene_type "protein_coding"; gene_status "KNOWN"; gene_name "PHB2"; transcript_status "NOVEL"; transcript_name "ENCODEHT000602193"; exon_number "2"; exon_id "ENSE00003697170.1"; talon_gene "33978"; talon_transcript "602193"; talon_exon "553740"; ccdsid "CCDS58207.1"; exon_status "KNOWN"; level "3"; protein_id "ENSP00000382362.3"; source "ENSEMBL"; tag "appris_alternative_1";
chr12	ENSEMBL	exon	6969498	6969577	.	-	.	gene_id "ENSG00000215021.8"; transcript_id "ENCODEHT000602193"; gene_type "protein_coding"; gene_status "KNOWN"; gene_name "PHB2"; transcript_status "NOVEL"; transcript_name "ENCODEHT000602193"; exon_number "3"; exon_id "ENSE00003698564.1"; talon_gene "33978"; talon_transcript "602193"; talon_exon "553742"; ccdsid "CCDS58207.1"; exon_status "KNOWN"; level "3"; protein_id "ENSP00000382362.3"; source "ENSEMBL"; tag "appris_alternative_1";
chr12	ENSEMBL	exon	6968411	6968595	.	-	.	gene_id "ENSG00000215021.8"; transcript_id "ENCODEHT000602193"; gene_type "protein_coding"; gene_status "KNOWN"; gene_name "PHB2"; transcript_status "NOVEL"; transcript_name "ENCODEHT000602193"; exon_number "4"; exon_id "ENSE00003701196.1"; talon_gene "33978"; talon_transcript "602193"; talon_exon "553744"; ccdsid "CCDS58207.1"; exon_status "KNOWN"; level "3"; protein_id "ENSP00000382362.3"; source "ENSEMBL"; tag "appris_alternative_1";
chr12	ENSEMBL	exon	6967892	6968021	.	-	.	gene_id "ENSG00000215021.8"; transcript_id "ENCODEHT000602193"; gene_type "protein_coding"; gene_status "KNOWN"; gene_name "PHB2"; transcript_status "NOVEL"; transcript_name "ENCODEHT000602193"; exon_number "5"; exon_id "ENSE00003786812.1"; talon_gene "33978"; talon_transcript "602193"; talon_exon "553754"; ccdsid "CCDS58207.1"; exon_status "KNOWN"; level "3"; protein_id "ENSP00000382362.3"; source "ENSEMBL"; tag "appris_alternative_1";
chr12	ENSEMBL	exon	6967676	6967779	.	-	.	gene_id "ENSG00000215021.8"; transcript_id "ENCODEHT000602193"; gene_type "protein_coding"; gene_status "KNOWN"; gene_name "PHB2"; transcript_status "NOVEL"; transcript_name "ENCODEHT000602193"; exon_number "6"; exon_id "ENSE00001538309.1"; talon_gene "33978"; talon_transcript "602193"; talon_exon "553756"; ccdsid "CCDS53741.1"; exon_status "KNOWN"; level "3"; protein_id "ENSP00000382362.3"; source "ENSEMBL"; tag "appris_alternative_1";
chr12	ENSEMBL	exon	6967171	6967248	.	-	.	gene_id "ENSG00000215021.8"; transcript_id "ENCODEHT000602193"; gene_type "protein_coding"; gene_status "KNOWN"; gene_name "PHB2"; transcript_status "NOVEL"; transcript_name "ENCODEHT000602193"; exon_number "7"; exon_id "ENSE00003496959.1"; talon_gene "33978"; talon_transcript "602193"; talon_exon "553748"; ccdsid "CCDS53741.1"; exon_status "KNOWN"; level "3"; protein_id "ENSP00000382362.3"; source "ENSEMBL"; tag "appris_alternative_1";
chr12	ENSEMBL	exon	6966424	6966500	.	-	.	gene_id "ENSG00000215021.8"; transcript_id "ENCODEHT000602193"; gene_type "protein_coding"; gene_status "KNOWN"; gene_name "PHB2"; transcript_status "NOVEL"; transcript_name "ENCODEHT000602193"; exon_number "8"; exon_id "ENSE00003784191.1"; talon_gene "33978"; talon_transcript "602193"; talon_exon "553733"; ccdsid "CCDS58207.1"; exon_status "KNOWN"; level "3"; protein_id "ENSP00000412856.1"; source "ENSEMBL"; tag "CCDS";
chr12	HAVANA	exon	6965352	6965712	.	-	.	gene_id "ENSG00000215021.8"; transcript_id "ENCODEHT000602193"; gene_type "protein_coding"; gene_status "KNOWN"; gene_name "PHB2"; transcript_status "NOVEL"; transcript_name "ENCODEHT000602193"; exon_number "9"; exon_id "ENSE00003549750.1"; talon_gene "33978"; talon_transcript "602193"; talon_exon "553749"; ccdsid "CCDS53741.1"; exon_status "KNOWN"; level "2"; protein_id "ENSP00000438634.1"; source "HAVANA"; tag "basic";
chr12	TALON	transcript	6965352	6967962	.	-	.	gene_id "ENSG00000215021.8"; transcript_id "ENCODEHT000602201"; gene_name "PHB2"; gene_status "KNOWN"; gene_type "protein_coding"; transcript_status "NOVEL"; transcript_name "ENCODEHT000602201"; talon_gene "33978"; talon_transcript "602201"; ISM-suffix_to_IDs "602189,602198"; ISM-suffix_transcript "TRUE"; ISM_to_IDs "602189,602198"; ISM_transcript "TRUE";
chr12	TALON	exon	6967676	6967962	.	-	.	gene_id "ENSG00000215021.8"; transcript_id "ENCODEHT000602201"; gene_type "protein_coding"; gene_status "KNOWN"; gene_name "PHB2"; transcript_status "NOVEL"; transcript_name "ENCODEHT000602201"; exon_number "1"; exon_id "1387702"; talon_gene "33978"; talon_transcript "602201"; talon_exon "1387702"; exon_status "NOVEL";
chr12	ENSEMBL	exon	6967171	6967248	.	-	.	gene_id "ENSG00000215021.8"; transcript_id "ENCODEHT000602201"; gene_type "protein_coding"; gene_status "KNOWN"; gene_name "PHB2"; transcript_status "NOVEL"; transcript_name "ENCODEHT000602201"; exon_number "2"; exon_id "ENSE00003496959.1"; talon_gene "33978"; talon_transcript "602201"; talon_exon "553748"; ccdsid "CCDS53741.1"; exon_status "KNOWN"; level "3"; protein_id "ENSP00000382362.3"; source "ENSEMBL"; tag "appris_alternative_1";
chr12	TALON	exon	6966415	6966500	.	-	.	gene_id "ENSG00000215021.8"; transcript_id "ENCODEHT000602201"; gene_type "protein_coding"; gene_status "KNOWN"; gene_name "PHB2"; transcript_status "NOVEL"; transcript_name "ENCODEHT000602201"; exon_number "3"; exon_id "1387697"; talon_gene "33978"; talon_transcript "602201"; talon_exon "1387697"; exon_status "NOVEL";
chr12	HAVANA	exon	6965352	6965712	.	-	.	gene_id "ENSG00000215021.8"; transcript_id "ENCODEHT000602201"; gene_type "protein_coding"; gene_status "KNOWN"; gene_name "PHB2"; transcript_status "NOVEL"; transcript_name "ENCODEHT000602201"; exon_number "4"; exon_id "ENSE00003549750.1"; talon_gene "33978"; talon_transcript "602201"; talon_exon "553749"; ccdsid "CCDS53741.1"; exon_status "KNOWN"; level "2"; protein_id "ENSP00000438634.1"; source "HAVANA"; tag "basic";
chr12	TALON	transcript	6965352	6970667	.	-	.	gene_id "ENSG00000215021.8"; transcript_id "ENCODEHT000602204"; gene_name "PHB2"; gene_status "KNOWN"; gene_type "protein_coding"; transcript_status "NOVEL"; transcript_name "ENCODEHT000602204"; talon_gene "33978"; talon_transcript "602204"; NIC_transcript "TRUE";
chr12	HAVANA	exon	6970417	6970667	.	-	.	gene_id "ENSG00000215021.8"; transcript_id "ENCODEHT000602204"; gene_type "protein_coding"; gene_status "KNOWN"; gene_name "PHB2"; transcript_status "NOVEL"; transcript_name "ENCODEHT000602204"; exon_number "1"; exon_id "ENSE00002271319.1"; talon_gene "33978"; talon_transcript "602204"; talon_exon "553771"; exon_status "KNOWN"; level "2"; protein_id "ENSP00000441662.1"; source "HAVANA"; tag "cds_end_NF";
chr12	ENSEMBL	exon	6970196	6970280	.	-	.	gene_id "ENSG00000215021.8"; transcript_id "ENCODEHT000602204"; gene_type "protein_coding"; gene_status "KNOWN"; gene_name "PHB2"; transcript_status "NOVEL"; transcript_name "ENCODEHT000602204"; exon_number "2"; exon_id "ENSE00003697170.1"; talon_gene "33978"; talon_transcript "602204"; talon_exon "553740"; ccdsid "CCDS58207.1"; exon_status "KNOWN"; level "3"; protein_id "ENSP00000382362.3"; source "ENSEMBL"; tag "appris_alternative_1";
chr12	ENSEMBL	exon	6969498	6969577	.	-	.	gene_id "ENSG00000215021.8"; transcript_id "ENCODEHT000602204"; gene_type "protein_coding"; gene_status "KNOWN"; gene_name "PHB2"; transcript_status "NOVEL"; transcript_name "ENCODEHT000602204"; exon_number "3"; exon_id "ENSE00003698564.1"; talon_gene "33978"; talon_transcript "602204"; talon_exon "553742"; ccdsid "CCDS58207.1"; exon_status "KNOWN"; level "3"; protein_id "ENSP00000382362.3"; source "ENSEMBL"; tag "appris_alternative_1";
chr12	ENSEMBL	exon	6968411	6968595	.	-	.	gene_id "ENSG00000215021.8"; transcript_id "ENCODEHT000602204"; gene_type "protein_coding"; gene_status "KNOWN"; gene_name "PHB2"; transcript_status "NOVEL"; transcript_name "ENCODEHT000602204"; exon_number "4"; exon_id "ENSE00003701196.1"; talon_gene "33978"; talon_transcript "602204"; talon_exon "553744"; ccdsid "CCDS58207.1"; exon_status "KNOWN"; level "3"; protein_id "ENSP00000382362.3"; source "ENSEMBL"; tag "appris_alternative_1";
chr12	ENSEMBL	exon	6967892	6968021	.	-	.	gene_id "ENSG00000215021.8"; transcript_id "ENCODEHT000602204"; gene_type "protein_coding"; gene_status "KNOWN"; gene_name "PHB2"; transcript_status "NOVEL"; transcript_name "ENCODEHT000602204"; exon_number "5"; exon_id "ENSE00003786812.1"; talon_gene "33978"; talon_transcript "602204"; talon_exon "553754"; ccdsid "CCDS58207.1"; exon_status "KNOWN"; level "3"; protein_id "ENSP00000382362.3"; source "ENSEMBL"; tag "appris_alternative_1";
chr12	ENSEMBL	exon	6967676	6967779	.	-	.	gene_id "ENSG00000215021.8"; transcript_id "ENCODEHT000602204"; gene_type "protein_coding"; gene_status "KNOWN"; gene_name "PHB2"; transcript_status "NOVEL"; transcript_name "ENCODEHT000602204"; exon_number "6"; exon_id "ENSE00001538309.1"; talon_gene "33978"; talon_transcript "602204"; talon_exon "553756"; ccdsid "CCDS53741.1"; exon_status "KNOWN"; level "3"; protein_id "ENSP00000382362.3"; source "ENSEMBL"; tag "appris_alternative_1";
chr12	ENSEMBL	exon	6967171	6967248	.	-	.	gene_id "ENSG00000215021.8"; transcript_id "ENCODEHT000602204"; gene_type "protein_coding"; gene_status "KNOWN"; gene_name "PHB2"; transcript_status "NOVEL"; transcript_name "ENCODEHT000602204"; exon_number "7"; exon_id "ENSE00003496959.1"; talon_gene "33978"; talon_transcript "602204"; talon_exon "553748"; ccdsid "CCDS53741.1"; exon_status "KNOWN"; level "3"; protein_id "ENSP00000382362.3"; source "ENSEMBL"; tag "appris_alternative_1";
chr12	TALON	exon	6966415	6966500	.	-	.	gene_id "ENSG00000215021.8"; transcript_id "ENCODEHT000602204"; gene_type "protein_coding"; gene_status "KNOWN"; gene_name "PHB2"; transcript_status "NOVEL"; transcript_name "ENCODEHT000602204"; exon_number "8"; exon_id "1387697"; talon_gene "33978"; talon_transcript "602204"; talon_exon "1387697"; exon_status "NOVEL";
chr12	TALON	exon	6965352	6965706	.	-	.	gene_id "ENSG00000215021.8"; transcript_id "ENCODEHT000602204"; gene_type "protein_coding"; gene_status "KNOWN"; gene_name "PHB2"; transcript_status "NOVEL"; transcript_name "ENCODEHT000602204"; exon_number "9"; exon_id "1387715"; talon_gene "33978"; talon_transcript "602204"; talon_exon "1387715"; exon_status "NOVEL";
chr12	TALON	transcript	6965352	6966485	.	-	.	gene_id "ENSG00000215021.8"; transcript_id "ENCODEHT000602206"; gene_name "PHB2"; gene_status "KNOWN"; gene_type "protein_coding"; transcript_status "NOVEL"; transcript_name "ENCODEHT000602206"; talon_gene "33978"; talon_transcript "602206"; ISM-suffix_to_IDs "118380,602192,602193,602195"; ISM-suffix_transcript "TRUE"; ISM_to_IDs "118380,602192,602193,602195"; ISM_transcript "TRUE";
chr12	TALON	exon	6966424	6966485	.	-	.	gene_id "ENSG00000215021.8"; transcript_id "ENCODEHT000602206"; gene_type "protein_coding"; gene_status "KNOWN"; gene_name "PHB2"; transcript_status "NOVEL"; transcript_name "ENCODEHT000602206"; exon_number "1"; exon_id "1387705"; talon_gene "33978"; talon_transcript "602206"; talon_exon "1387705"; exon_status "NOVEL";
chr12	HAVANA	exon	6965352	6965712	.	-	.	gene_id "ENSG00000215021.8"; transcript_id "ENCODEHT000602206"; gene_type "protein_coding"; gene_status "KNOWN"; gene_name "PHB2"; transcript_status "NOVEL"; transcript_name "ENCODEHT000602206"; exon_number "2"; exon_id "ENSE00003549750.1"; talon_gene "33978"; talon_transcript "602206"; talon_exon "553749"; ccdsid "CCDS53741.1"; exon_status "KNOWN"; level "2"; protein_id "ENSP00000438634.1"; source "HAVANA"; tag "basic";
chr12	TALON	transcript	6965352	6967962	.	-	.	gene_id "ENSG00000215021.8"; transcript_id "ENCODEHT000602207"; gene_name "PHB2"; gene_status "KNOWN"; gene_type "protein_coding"; transcript_status "NOVEL"; transcript_name "ENCODEHT000602207"; talon_gene "33978"; talon_transcript "602207"; ISM-suffix_to_IDs "602189"; ISM-suffix_transcript "TRUE"; ISM_to_IDs "602189"; ISM_transcript "TRUE";
chr12	TALON	exon	6967892	6967962	.	-	.	gene_id "ENSG00000215021.8"; transcript_id "ENCODEHT000602207"; gene_type "protein_coding"; gene_status "KNOWN"; gene_name "PHB2"; transcript_status "NOVEL"; transcript_name "ENCODEHT000602207"; exon_number "1"; exon_id "1387716"; talon_gene "33978"; talon_transcript "602207"; talon_exon "1387716"; exon_status "NOVEL";
chr12	ENSEMBL	exon	6967676	6967779	.	-	.	gene_id "ENSG00000215021.8"; transcript_id "ENCODEHT000602207"; gene_type "protein_coding"; gene_status "KNOWN"; gene_name "PHB2"; transcript_status "NOVEL"; transcript_name "ENCODEHT000602207"; exon_number "2"; exon_id "ENSE00001538309.1"; talon_gene "33978"; talon_transcript "602207"; talon_exon "553756"; ccdsid "CCDS53741.1"; exon_status "KNOWN"; level "3"; protein_id "ENSP00000382362.3"; source "ENSEMBL"; tag "appris_alternative_1";
chr12	ENSEMBL	exon	6967171	6967248	.	-	.	gene_id "ENSG00000215021.8"; transcript_id "ENCODEHT000602207"; gene_type "protein_coding"; gene_status "KNOWN"; gene_name "PHB2"; transcript_status "NOVEL"; transcript_name "ENCODEHT000602207"; exon_number "3"; exon_id "ENSE00003496959.1"; talon_gene "33978"; talon_transcript "602207"; talon_exon "553748"; ccdsid "CCDS53741.1"; exon_status "KNOWN"; level "3"; protein_id "ENSP00000382362.3"; source "ENSEMBL"; tag "appris_alternative_1";
chr12	TALON	exon	6966415	6966500	.	-	.	gene_id "ENSG00000215021.8"; transcript_id "ENCODEHT000602207"; gene_type "protein_coding"; gene_status "KNOWN"; gene_name "PHB2"; transcript_status "NOVEL"; transcript_name "ENCODEHT000602207"; exon_number "4"; exon_id "1387697"; talon_gene "33978"; talon_transcript "602207"; talon_exon "1387697"; exon_status "NOVEL";
chr12	HAVANA	exon	6965352	6965712	.	-	.	gene_id "ENSG00000215021.8"; transcript_id "ENCODEHT000602207"; gene_type "protein_coding"; gene_status "KNOWN"; gene_name "PHB2"; transcript_status "NOVEL"; transcript_name "ENCODEHT000602207"; exon_number "5"; exon_id "ENSE00003549750.1"; talon_gene "33978"; talon_transcript "602207"; talon_exon "553749"; ccdsid "CCDS53741.1"; exon_status "KNOWN"; level "2"; protein_id "ENSP00000438634.1"; source "HAVANA"; tag "basic";
chr12	TALON	transcript	6965352	6967575	.	-	.	gene_id "ENSG00000215021.8"; transcript_id "ENCODEHT000602208"; gene_name "PHB2"; gene_status "KNOWN"; gene_type "protein_coding"; transcript_status "NOVEL"; transcript_name "ENCODEHT000602208"; talon_gene "33978"; talon_transcript "602208"; ISM-suffix_to_IDs "602189,602198,602201,602207"; ISM-suffix_transcript "TRUE"; ISM_to_IDs "602189,602198,602201,602207"; ISM_transcript "TRUE";
chr12	HAVANA	exon	6967171	6967575	.	-	.	gene_id "ENSG00000215021.8"; transcript_id "ENCODEHT000602208"; gene_type "protein_coding"; gene_status "KNOWN"; gene_name "PHB2"; transcript_status "NOVEL"; transcript_name "ENCODEHT000602208"; exon_number "1"; exon_id "ENSE00002258204.1"; talon_gene "33978"; talon_transcript "602208"; talon_exon "553731"; exon_status "KNOWN"; level "2"; source "HAVANA";
chr12	TALON	exon	6966415	6966500	.	-	.	gene_id "ENSG00000215021.8"; transcript_id "ENCODEHT000602208"; gene_type "protein_coding"; gene_status "KNOWN"; gene_name "PHB2"; transcript_status "NOVEL"; transcript_name "ENCODEHT000602208"; exon_number "2"; exon_id "1387697"; talon_gene "33978"; talon_transcript "602208"; talon_exon "1387697"; exon_status "NOVEL";
chr12	HAVANA	exon	6965352	6965712	.	-	.	gene_id "ENSG00000215021.8"; transcript_id "ENCODEHT000602208"; gene_type "protein_coding"; gene_status "KNOWN"; gene_name "PHB2"; transcript_status "NOVEL"; transcript_name "ENCODEHT000602208"; exon_number "3"; exon_id "ENSE00003549750.1"; talon_gene "33978"; talon_transcript "602208"; talon_exon "553749"; ccdsid "CCDS53741.1"; exon_status "KNOWN"; level "2"; protein_id "ENSP00000438634.1"; source "HAVANA"; tag "basic";
chr12	TALON	transcript	6965352	6969577	.	-	.	gene_id "ENSG00000215021.8"; transcript_id "ENCODEHT000602212"; gene_name "PHB2"; gene_status "KNOWN"; gene_type "protein_coding"; transcript_status "NOVEL"; transcript_name "ENCODEHT000602212"; talon_gene "33978"; talon_transcript "602212"; ISM-suffix_to_IDs "602189"; ISM-suffix_transcript "TRUE"; ISM_to_IDs "602189"; ISM_transcript "TRUE";
chr12	ENSEMBL	exon	6969498	6969577	.	-	.	gene_id "ENSG00000215021.8"; transcript_id "ENCODEHT000602212"; gene_type "protein_coding"; gene_status "KNOWN"; gene_name "PHB2"; transcript_status "NOVEL"; transcript_name "ENCODEHT000602212"; exon_number "1"; exon_id "ENSE00003698564.1"; talon_gene "33978"; talon_transcript "602212"; talon_exon "553742"; ccdsid "CCDS58207.1"; exon_status "KNOWN"; level "3"; protein_id "ENSP00000382362.3"; source "ENSEMBL"; tag "appris_alternative_1";
chr12	ENSEMBL	exon	6968411	6968595	.	-	.	gene_id "ENSG00000215021.8"; transcript_id "ENCODEHT000602212"; gene_type "protein_coding"; gene_status "KNOWN"; gene_name "PHB2"; transcript_status "NOVEL"; transcript_name "ENCODEHT000602212"; exon_number "2"; exon_id "ENSE00003701196.1"; talon_gene "33978"; talon_transcript "602212"; talon_exon "553744"; ccdsid "CCDS58207.1"; exon_status "KNOWN"; level "3"; protein_id "ENSP00000382362.3"; source "ENSEMBL"; tag "appris_alternative_1";
chr12	ENSEMBL	exon	6967892	6968021	.	-	.	gene_id "ENSG00000215021.8"; transcript_id "ENCODEHT000602212"; gene_type "protein_coding"; gene_status "KNOWN"; gene_name "PHB2"; transcript_status "NOVEL"; transcript_name "ENCODEHT000602212"; exon_number "3"; exon_id "ENSE00003786812.1"; talon_gene "33978"; talon_transcript "602212"; talon_exon "553754"; ccdsid "CCDS58207.1"; exon_status "KNOWN"; level "3"; protein_id "ENSP00000382362.3"; source "ENSEMBL"; tag "appris_alternative_1";
chr12	ENSEMBL	exon	6967676	6967779	.	-	.	gene_id "ENSG00000215021.8"; transcript_id "ENCODEHT000602212"; gene_type "protein_coding"; gene_status "KNOWN"; gene_name "PHB2"; transcript_status "NOVEL"; transcript_name "ENCODEHT000602212"; exon_number "4"; exon_id "ENSE00001538309.1"; talon_gene "33978"; talon_transcript "602212"; talon_exon "553756"; ccdsid "CCDS53741.1"; exon_status "KNOWN"; level "3"; protein_id "ENSP00000382362.3"; source "ENSEMBL"; tag "appris_alternative_1";
chr12	ENSEMBL	exon	6967171	6967248	.	-	.	gene_id "ENSG00000215021.8"; transcript_id "ENCODEHT000602212"; gene_type "protein_coding"; gene_status "KNOWN"; gene_name "PHB2"; transcript_status "NOVEL"; transcript_name "ENCODEHT000602212"; exon_number "5"; exon_id "ENSE00003496959.1"; talon_gene "33978"; talon_transcript "602212"; talon_exon "553748"; ccdsid "CCDS53741.1"; exon_status "KNOWN"; level "3"; protein_id "ENSP00000382362.3"; source "ENSEMBL"; tag "appris_alternative_1";
chr12	TALON	exon	6966415	6966500	.	-	.	gene_id "ENSG00000215021.8"; transcript_id "ENCODEHT000602212"; gene_type "protein_coding"; gene_status "KNOWN"; gene_name "PHB2"; transcript_status "NOVEL"; transcript_name "ENCODEHT000602212"; exon_number "6"; exon_id "1387697"; talon_gene "33978"; talon_transcript "602212"; talon_exon "1387697"; exon_status "NOVEL";
chr12	HAVANA	exon	6965352	6965712	.	-	.	gene_id "ENSG00000215021.8"; transcript_id "ENCODEHT000602212"; gene_type "protein_coding"; gene_status "KNOWN"; gene_name "PHB2"; transcript_status "NOVEL"; transcript_name "ENCODEHT000602212"; exon_number "7"; exon_id "ENSE00003549750.1"; talon_gene "33978"; talon_transcript "602212"; talon_exon "553749"; ccdsid "CCDS53741.1"; exon_status "KNOWN"; level "2"; protein_id "ENSP00000438634.1"; source "HAVANA"; tag "basic";
chr12	TALON	transcript	6965352	6968451	.	-	.	gene_id "ENSG00000215021.8"; transcript_id "ENCODEHT000602215"; gene_name "PHB2"; gene_status "KNOWN"; gene_type "protein_coding"; transcript_status "NOVEL"; transcript_name "ENCODEHT000602215"; talon_gene "33978"; talon_transcript "602215"; ISM-suffix_to_IDs "602193"; ISM-suffix_transcript "TRUE"; ISM_to_IDs "602193"; ISM_transcript "TRUE";
chr12	TALON	exon	6968411	6968451	.	-	.	gene_id "ENSG00000215021.8"; transcript_id "ENCODEHT000602215"; gene_type "protein_coding"; gene_status "KNOWN"; gene_name "PHB2"; transcript_status "NOVEL"; transcript_name "ENCODEHT000602215"; exon_number "1"; exon_id "1387724"; talon_gene "33978"; talon_transcript "602215"; talon_exon "1387724"; exon_status "NOVEL";
chr12	ENSEMBL	exon	6967892	6968021	.	-	.	gene_id "ENSG00000215021.8"; transcript_id "ENCODEHT000602215"; gene_type "protein_coding"; gene_status "KNOWN"; gene_name "PHB2"; transcript_status "NOVEL"; transcript_name "ENCODEHT000602215"; exon_number "2"; exon_id "ENSE00003786812.1"; talon_gene "33978"; talon_transcript "602215"; talon_exon "553754"; ccdsid "CCDS58207.1"; exon_status "KNOWN"; level "3"; protein_id "ENSP00000382362.3"; source "ENSEMBL"; tag "appris_alternative_1";
chr12	ENSEMBL	exon	6967676	6967779	.	-	.	gene_id "ENSG00000215021.8"; transcript_id "ENCODEHT000602215"; gene_type "protein_coding"; gene_status "KNOWN"; gene_name "PHB2"; transcript_status "NOVEL"; transcript_name "ENCODEHT000602215"; exon_number "3"; exon_id "ENSE00001538309.1"; talon_gene "33978"; talon_transcript "602215"; talon_exon "553756"; ccdsid "CCDS53741.1"; exon_status "KNOWN"; level "3"; protein_id "ENSP00000382362.3"; source "ENSEMBL"; tag "appris_alternative_1";
chr12	ENSEMBL	exon	6967171	6967248	.	-	.	gene_id "ENSG00000215021.8"; transcript_id "ENCODEHT000602215"; gene_type "protein_coding"; gene_status "KNOWN"; gene_name "PHB2"; transcript_status "NOVEL"; transcript_name "ENCODEHT000602215"; exon_number "4"; exon_id "ENSE00003496959.1"; talon_gene "33978"; talon_transcript "602215"; talon_exon "553748"; ccdsid "CCDS53741.1"; exon_status "KNOWN"; level "3"; protein_id "ENSP00000382362.3"; source "ENSEMBL"; tag "appris_alternative_1";
chr12	ENSEMBL	exon	6966424	6966500	.	-	.	gene_id "ENSG00000215021.8"; transcript_id "ENCODEHT000602215"; gene_type "protein_coding"; gene_status "KNOWN"; gene_name "PHB2"; transcript_status "NOVEL"; transcript_name "ENCODEHT000602215"; exon_number "5"; exon_id "ENSE00003784191.1"; talon_gene "33978"; talon_transcript "602215"; talon_exon "553733"; ccdsid "CCDS58207.1"; exon_status "KNOWN"; level "3"; protein_id "ENSP00000412856.1"; source "ENSEMBL"; tag "CCDS";
chr12	HAVANA	exon	6965352	6965712	.	-	.	gene_id "ENSG00000215021.8"; transcript_id "ENCODEHT000602215"; gene_type "protein_coding"; gene_status "KNOWN"; gene_name "PHB2"; transcript_status "NOVEL"; transcript_name "ENCODEHT000602215"; exon_number "6"; exon_id "ENSE00003549750.1"; talon_gene "33978"; talon_transcript "602215"; talon_exon "553749"; ccdsid "CCDS53741.1"; exon_status "KNOWN"; level "2"; protein_id "ENSP00000438634.1"; source "HAVANA"; tag "basic";
chr12	TALON	transcript	6965352	6968587	.	-	.	gene_id "ENSG00000215021.8"; transcript_id "ENCODEHT000602226"; gene_name "PHB2"; gene_status "KNOWN"; gene_type "protein_coding"; transcript_status "NOVEL"; transcript_name "ENCODEHT000602226"; talon_gene "33978"; talon_transcript "602226"; ISM-suffix_to_IDs "602189,602212,602220,602221"; ISM-suffix_transcript "TRUE"; ISM_to_IDs "602189,602212,602220,602221"; ISM_transcript "TRUE";
chr12	HAVANA	exon	6968411	6968587	.	-	.	gene_id "ENSG00000215021.8"; transcript_id "ENCODEHT000602226"; gene_type "protein_coding"; gene_status "KNOWN"; gene_name "PHB2"; transcript_status "NOVEL"; transcript_name "ENCODEHT000602226"; exon_number "1"; exon_id "ENSE00002304296.1"; talon_gene "33978"; talon_transcript "602226"; talon_exon "553779"; exon_status "KNOWN"; level "2"; protein_id "ENSP00000438068.1"; source "HAVANA";
chr12	ENSEMBL	exon	6967892	6968021	.	-	.	gene_id "ENSG00000215021.8"; transcript_id "ENCODEHT000602226"; gene_type "protein_coding"; gene_status "KNOWN"; gene_name "PHB2"; transcript_status "NOVEL"; transcript_name "ENCODEHT000602226"; exon_number "2"; exon_id "ENSE00003786812.1"; talon_gene "33978"; talon_transcript "602226"; talon_exon "553754"; ccdsid "CCDS58207.1"; exon_status "KNOWN"; level "3"; protein_id "ENSP00000382362.3"; source "ENSEMBL"; tag "appris_alternative_1";
chr12	ENSEMBL	exon	6967676	6967779	.	-	.	gene_id "ENSG00000215021.8"; transcript_id "ENCODEHT000602226"; gene_type "protein_coding"; gene_status "KNOWN"; gene_name "PHB2"; transcript_status "NOVEL"; transcript_name "ENCODEHT000602226"; exon_number "3"; exon_id "ENSE00001538309.1"; talon_gene "33978"; talon_transcript "602226"; talon_exon "553756"; ccdsid "CCDS53741.1"; exon_status "KNOWN"; level "3"; protein_id "ENSP00000382362.3"; source "ENSEMBL"; tag "appris_alternative_1";
chr12	ENSEMBL	exon	6967171	6967248	.	-	.	gene_id "ENSG00000215021.8"; transcript_id "ENCODEHT000602226"; gene_type "protein_coding"; gene_status "KNOWN"; gene_name "PHB2"; transcript_status "NOVEL"; transcript_name "ENCODEHT000602226"; exon_number "4"; exon_id "ENSE00003496959.1"; talon_gene "33978"; talon_transcript "602226"; talon_exon "553748"; ccdsid "CCDS53741.1"; exon_status "KNOWN"; level "3"; protein_id "ENSP00000382362.3"; source "ENSEMBL"; tag "appris_alternative_1";
chr12	TALON	exon	6966415	6966500	.	-	.	gene_id "ENSG00000215021.8"; transcript_id "ENCODEHT000602226"; gene_type "protein_coding"; gene_status "KNOWN"; gene_name "PHB2"; transcript_status "NOVEL"; transcript_name "ENCODEHT000602226"; exon_number "5"; exon_id "1387697"; talon_gene "33978"; talon_transcript "602226"; talon_exon "1387697"; exon_status "NOVEL";
chr12	HAVANA	exon	6965352	6965712	.	-	.	gene_id "ENSG00000215021.8"; transcript_id "ENCODEHT000602226"; gene_type "protein_coding"; gene_status "KNOWN"; gene_name "PHB2"; transcript_status "NOVEL"; transcript_name "ENCODEHT000602226"; exon_number "6"; exon_id "ENSE00003549750.1"; talon_gene "33978"; talon_transcript "602226"; talon_exon "553749"; ccdsid "CCDS53741.1"; exon_status "KNOWN"; level "2"; protein_id "ENSP00000438634.1"; source "HAVANA"; tag "basic";
chr12	TALON	transcript	6965352	6969507	.	-	.	gene_id "ENSG00000215021.8"; transcript_id "ENCODEHT000602266"; gene_name "PHB2"; gene_status "KNOWN"; gene_type "protein_coding"; transcript_status "NOVEL"; transcript_name "ENCODEHT000602266"; talon_gene "33978"; talon_transcript "602266"; ISM-suffix_to_IDs "602193,602223,602252"; ISM-suffix_transcript "TRUE"; ISM_to_IDs "602193,602223,602252"; ISM_transcript "TRUE";
chr12	TALON	exon	6969498	6969507	.	-	.	gene_id "ENSG00000215021.8"; transcript_id "ENCODEHT000602266"; gene_type "protein_coding"; gene_status "KNOWN"; gene_name "PHB2"; transcript_status "NOVEL"; transcript_name "ENCODEHT000602266"; exon_number "1"; exon_id "1387807"; talon_gene "33978"; talon_transcript "602266"; talon_exon "1387807"; exon_status "NOVEL";
chr12	ENSEMBL	exon	6968411	6968595	.	-	.	gene_id "ENSG00000215021.8"; transcript_id "ENCODEHT000602266"; gene_type "protein_coding"; gene_status "KNOWN"; gene_name "PHB2"; transcript_status "NOVEL"; transcript_name "ENCODEHT000602266"; exon_number "2"; exon_id "ENSE00003701196.1"; talon_gene "33978"; talon_transcript "602266"; talon_exon "553744"; ccdsid "CCDS58207.1"; exon_status "KNOWN"; level "3"; protein_id "ENSP00000382362.3"; source "ENSEMBL"; tag "appris_alternative_1";
chr12	ENSEMBL	exon	6967892	6968021	.	-	.	gene_id "ENSG00000215021.8"; transcript_id "ENCODEHT000602266"; gene_type "protein_coding"; gene_status "KNOWN"; gene_name "PHB2"; transcript_status "NOVEL"; transcript_name "ENCODEHT000602266"; exon_number "3"; exon_id "ENSE00003786812.1"; talon_gene "33978"; talon_transcript "602266"; talon_exon "553754"; ccdsid "CCDS58207.1"; exon_status "KNOWN"; level "3"; protein_id "ENSP00000382362.3"; source "ENSEMBL"; tag "appris_alternative_1";
chr12	ENSEMBL	exon	6967676	6967779	.	-	.	gene_id "ENSG00000215021.8"; transcript_id "ENCODEHT000602266"; gene_type "protein_coding"; gene_status "KNOWN"; gene_name "PHB2"; transcript_status "NOVEL"; transcript_name "ENCODEHT000602266"; exon_number "4"; exon_id "ENSE00001538309.1"; talon_gene "33978"; talon_transcript "602266"; talon_exon "553756"; ccdsid "CCDS53741.1"; exon_status "KNOWN"; level "3"; protein_id "ENSP00000382362.3"; source "ENSEMBL"; tag "appris_alternative_1";
chr12	ENSEMBL	exon	6967171	6967248	.	-	.	gene_id "ENSG00000215021.8"; transcript_id "ENCODEHT000602266"; gene_type "protein_coding"; gene_status "KNOWN"; gene_name "PHB2"; transcript_status "NOVEL"; transcript_name "ENCODEHT000602266"; exon_number "5"; exon_id "ENSE00003496959.1"; talon_gene "33978"; talon_transcript "602266"; talon_exon "553748"; ccdsid "CCDS53741.1"; exon_status "KNOWN"; level "3"; protein_id "ENSP00000382362.3"; source "ENSEMBL"; tag "appris_alternative_1";
chr12	ENSEMBL	exon	6966424	6966500	.	-	.	gene_id "ENSG00000215021.8"; transcript_id "ENCODEHT000602266"; gene_type "protein_coding"; gene_status "KNOWN"; gene_name "PHB2"; transcript_status "NOVEL"; transcript_name "ENCODEHT000602266"; exon_number "6"; exon_id "ENSE00003784191.1"; talon_gene "33978"; talon_transcript "602266"; talon_exon "553733"; ccdsid "CCDS58207.1"; exon_status "KNOWN"; level "3"; protein_id "ENSP00000412856.1"; source "ENSEMBL"; tag "CCDS";
chr12	HAVANA	exon	6965352	6965712	.	-	.	gene_id "ENSG00000215021.8"; transcript_id "ENCODEHT000602266"; gene_type "protein_coding"; gene_status "KNOWN"; gene_name "PHB2"; transcript_status "NOVEL"; transcript_name "ENCODEHT000602266"; exon_number "7"; exon_id "ENSE00003549750.1"; talon_gene "33978"; talon_transcript "602266"; talon_exon "553749"; ccdsid "CCDS53741.1"; exon_status "KNOWN"; level "2"; protein_id "ENSP00000438634.1"; source "HAVANA"; tag "basic";
chr12	TALON	transcript	6965352	6970623	.	-	.	gene_id "ENSG00000215021.8"; transcript_id "ENCODEHT000602274"; gene_name "PHB2"; gene_status "KNOWN"; gene_type "protein_coding"; transcript_status "NOVEL"; transcript_name "ENCODEHT000602274"; talon_gene "33978"; talon_transcript "602274"; ISM-suffix_to_IDs "602189,602220"; ISM-suffix_transcript "TRUE"; ISM_to_IDs "602189,602220"; ISM_transcript "TRUE";
chr12	TALON	exon	6970196	6970623	.	-	.	gene_id "ENSG00000215021.8"; transcript_id "ENCODEHT000602274"; gene_type "protein_coding"; gene_status "KNOWN"; gene_name "PHB2"; transcript_status "NOVEL"; transcript_name "ENCODEHT000602274"; exon_number "1"; exon_id "1387790"; talon_gene "33978"; talon_transcript "602274"; talon_exon "1387790"; exon_status "NOVEL";
chr12	ENSEMBL	exon	6969498	6969577	.	-	.	gene_id "ENSG00000215021.8"; transcript_id "ENCODEHT000602274"; gene_type "protein_coding"; gene_status "KNOWN"; gene_name "PHB2"; transcript_status "NOVEL"; transcript_name "ENCODEHT000602274"; exon_number "2"; exon_id "ENSE00003698564.1"; talon_gene "33978"; talon_transcript "602274"; talon_exon "553742"; ccdsid "CCDS58207.1"; exon_status "KNOWN"; level "3"; protein_id "ENSP00000382362.3"; source "ENSEMBL"; tag "appris_alternative_1";
chr12	ENSEMBL	exon	6968411	6968595	.	-	.	gene_id "ENSG00000215021.8"; transcript_id "ENCODEHT000602274"; gene_type "protein_coding"; gene_status "KNOWN"; gene_name "PHB2"; transcript_status "NOVEL"; transcript_name "ENCODEHT000602274"; exon_number "3"; exon_id "ENSE00003701196.1"; talon_gene "33978"; talon_transcript "602274"; talon_exon "553744"; ccdsid "CCDS58207.1"; exon_status "KNOWN"; level "3"; protein_id "ENSP00000382362.3"; source "ENSEMBL"; tag "appris_alternative_1";
chr12	ENSEMBL	exon	6967892	6968021	.	-	.	gene_id "ENSG00000215021.8"; transcript_id "ENCODEHT000602274"; gene_type "protein_coding"; gene_status "KNOWN"; gene_name "PHB2"; transcript_status "NOVEL"; transcript_name "ENCODEHT000602274"; exon_number "4"; exon_id "ENSE00003786812.1"; talon_gene "33978"; talon_transcript "602274"; talon_exon "553754"; ccdsid "CCDS58207.1"; exon_status "KNOWN"; level "3"; protein_id "ENSP00000382362.3"; source "ENSEMBL"; tag "appris_alternative_1";
chr12	ENSEMBL	exon	6967676	6967779	.	-	.	gene_id "ENSG00000215021.8"; transcript_id "ENCODEHT000602274"; gene_type "protein_coding"; gene_status "KNOWN"; gene_name "PHB2"; transcript_status "NOVEL"; transcript_name "ENCODEHT000602274"; exon_number "5"; exon_id "ENSE00001538309.1"; talon_gene "33978"; talon_transcript "602274"; talon_exon "553756"; ccdsid "CCDS53741.1"; exon_status "KNOWN"; level "3"; protein_id "ENSP00000382362.3"; source "ENSEMBL"; tag "appris_alternative_1";
chr12	ENSEMBL	exon	6967171	6967248	.	-	.	gene_id "ENSG00000215021.8"; transcript_id "ENCODEHT000602274"; gene_type "protein_coding"; gene_status "KNOWN"; gene_name "PHB2"; transcript_status "NOVEL"; transcript_name "ENCODEHT000602274"; exon_number "6"; exon_id "ENSE00003496959.1"; talon_gene "33978"; talon_transcript "602274"; talon_exon "553748"; ccdsid "CCDS53741.1"; exon_status "KNOWN"; level "3"; protein_id "ENSP00000382362.3"; source "ENSEMBL"; tag "appris_alternative_1";
chr12	TALON	exon	6966415	6966500	.	-	.	gene_id "ENSG00000215021.8"; transcript_id "ENCODEHT000602274"; gene_type "protein_coding"; gene_status "KNOWN"; gene_name "PHB2"; transcript_status "NOVEL"; transcript_name "ENCODEHT000602274"; exon_number "7"; exon_id "1387697"; talon_gene "33978"; talon_transcript "602274"; talon_exon "1387697"; exon_status "NOVEL";
chr12	HAVANA	exon	6965352	6965712	.	-	.	gene_id "ENSG00000215021.8"; transcript_id "ENCODEHT000602274"; gene_type "protein_coding"; gene_status "KNOWN"; gene_name "PHB2"; transcript_status "NOVEL"; transcript_name "ENCODEHT000602274"; exon_number "8"; exon_id "ENSE00003549750.1"; talon_gene "33978"; talon_transcript "602274"; talon_exon "553749"; ccdsid "CCDS53741.1"; exon_status "KNOWN"; level "2"; protein_id "ENSP00000438634.1"; source "HAVANA"; tag "basic";
chr12	TALON	transcript	6965352	6967962	.	-	.	gene_id "ENSG00000215021.8"; transcript_id "ENCODEHT000602276"; gene_name "PHB2"; gene_status "KNOWN"; gene_type "protein_coding"; transcript_status "NOVEL"; transcript_name "ENCODEHT000602276"; talon_gene "33978"; talon_transcript "602276"; ISM-suffix_to_IDs "602193,602215,602219,602223,602252,602261,602266"; ISM-suffix_transcript "TRUE"; ISM_to_IDs "602193,602215,602219,602223,602252,602261,602266"; ISM_transcript "TRUE";
chr12	TALON	exon	6967892	6967962	.	-	.	gene_id "ENSG00000215021.8"; transcript_id "ENCODEHT000602276"; gene_type "protein_coding"; gene_status "KNOWN"; gene_name "PHB2"; transcript_status "NOVEL"; transcript_name "ENCODEHT000602276"; exon_number "1"; exon_id "1387716"; talon_gene "33978"; talon_transcript "602276"; talon_exon "1387716"; exon_status "NOVEL";
chr12	ENSEMBL	exon	6967676	6967779	.	-	.	gene_id "ENSG00000215021.8"; transcript_id "ENCODEHT000602276"; gene_type "protein_coding"; gene_status "KNOWN"; gene_name "PHB2"; transcript_status "NOVEL"; transcript_name "ENCODEHT000602276"; exon_number "2"; exon_id "ENSE00001538309.1"; talon_gene "33978"; talon_transcript "602276"; talon_exon "553756"; ccdsid "CCDS53741.1"; exon_status "KNOWN"; level "3"; protein_id "ENSP00000382362.3"; source "ENSEMBL"; tag "appris_alternative_1";
chr12	ENSEMBL	exon	6967171	6967248	.	-	.	gene_id "ENSG00000215021.8"; transcript_id "ENCODEHT000602276"; gene_type "protein_coding"; gene_status "KNOWN"; gene_name "PHB2"; transcript_status "NOVEL"; transcript_name "ENCODEHT000602276"; exon_number "3"; exon_id "ENSE00003496959.1"; talon_gene "33978"; talon_transcript "602276"; talon_exon "553748"; ccdsid "CCDS53741.1"; exon_status "KNOWN"; level "3"; protein_id "ENSP00000382362.3"; source "ENSEMBL"; tag "appris_alternative_1";
chr12	ENSEMBL	exon	6966424	6966500	.	-	.	gene_id "ENSG00000215021.8"; transcript_id "ENCODEHT000602276"; gene_type "protein_coding"; gene_status "KNOWN"; gene_name "PHB2"; transcript_status "NOVEL"; transcript_name "ENCODEHT000602276"; exon_number "4"; exon_id "ENSE00003784191.1"; talon_gene "33978"; talon_transcript "602276"; talon_exon "553733"; ccdsid "CCDS58207.1"; exon_status "KNOWN"; level "3"; protein_id "ENSP00000412856.1"; source "ENSEMBL"; tag "CCDS";
chr12	HAVANA	exon	6965352	6965712	.	-	.	gene_id "ENSG00000215021.8"; transcript_id "ENCODEHT000602276"; gene_type "protein_coding"; gene_status "KNOWN"; gene_name "PHB2"; transcript_status "NOVEL"; transcript_name "ENCODEHT000602276"; exon_number "5"; exon_id "ENSE00003549750.1"; talon_gene "33978"; talon_transcript "602276"; talon_exon "553749"; ccdsid "CCDS53741.1"; exon_status "KNOWN"; level "2"; protein_id "ENSP00000438634.1"; source "HAVANA"; tag "basic";
chr12	TALON	transcript	6965354	6967575	.	-	.	gene_id "ENSG00000215021.8"; transcript_id "ENCODEHT000602346"; gene_name "PHB2"; gene_status "KNOWN"; gene_type "protein_coding"; transcript_status "NOVEL"; transcript_name "ENCODEHT000602346"; talon_gene "33978"; talon_transcript "602346"; ISM-suffix_to_IDs "602192,602193,602215,602219,602223,602252,602255,602261,602266,602276,602316,602320,602321,602324,602339"; ISM-suffix_transcript "TRUE"; ISM_to_IDs "602192,602193,602215,602219,602223,602252,602255,602261,602266,602276,602316,602320,602321,602324,602339"; ISM_transcript "TRUE";
chr12	HAVANA	exon	6967171	6967575	.	-	.	gene_id "ENSG00000215021.8"; transcript_id "ENCODEHT000602346"; gene_type "protein_coding"; gene_status "KNOWN"; gene_name "PHB2"; transcript_status "NOVEL"; transcript_name "ENCODEHT000602346"; exon_number "1"; exon_id "ENSE00002258204.1"; talon_gene "33978"; talon_transcript "602346"; talon_exon "553731"; exon_status "KNOWN"; level "2"; source "HAVANA";
chr12	ENSEMBL	exon	6966424	6966500	.	-	.	gene_id "ENSG00000215021.8"; transcript_id "ENCODEHT000602346"; gene_type "protein_coding"; gene_status "KNOWN"; gene_name "PHB2"; transcript_status "NOVEL"; transcript_name "ENCODEHT000602346"; exon_number "2"; exon_id "ENSE00003784191.1"; talon_gene "33978"; talon_transcript "602346"; talon_exon "553733"; ccdsid "CCDS58207.1"; exon_status "KNOWN"; level "3"; protein_id "ENSP00000412856.1"; source "ENSEMBL"; tag "CCDS";
chr12	TALON	exon	6965354	6965712	.	-	.	gene_id "ENSG00000215021.8"; transcript_id "ENCODEHT000602346"; gene_type "protein_coding"; gene_status "KNOWN"; gene_name "PHB2"; transcript_status "NOVEL"; transcript_name "ENCODEHT000602346"; exon_number "3"; exon_id "1387868"; talon_gene "33978"; talon_transcript "602346"; talon_exon "1387868"; exon_status "NOVEL";
chr12	ENSEMBL	gene	6967337	6967606	.	-	.	gene_id "ENSG00000238795.1"; gene_name "SCARNA12"; gene_status "KNOWN"; gene_type "snoRNA"; talon_gene "33979"; level "3";
chr12	ENSEMBL	transcript	6967337	6967606	.	-	.	gene_id "ENSG00000238795.1"; transcript_id "ENST00000459155.1"; gene_name "SCARNA12"; gene_status "KNOWN"; gene_type "snoRNA"; transcript_type "snoRNA"; transcript_status "KNOWN"; transcript_name "SCARNA12-201"; talon_gene "33979"; talon_transcript "118392"; level "3"; source "ENSEMBL"; tag "basic"; transcript_support_level "NA";
chr12	ENSEMBL	exon	6967337	6967606	.	-	.	gene_id "ENSG00000238795.1"; transcript_id "ENST00000459155.1"; gene_type "snoRNA"; gene_status "KNOWN"; gene_name "SCARNA12"; transcript_type "snoRNA"; transcript_status "KNOWN"; transcript_name "SCARNA12-201"; exon_number "1"; exon_id "ENSE00001808658.1"; talon_gene "33979"; talon_transcript "118392"; talon_exon "553792"; exon_status "KNOWN"; level "3"; source "ENSEMBL"; tag "basic";
chr12	HAVANA	gene	6970893	6975977	.	+	.	gene_id "ENSG00000126749.15"; gene_name "EMG1"; gene_status "KNOWN"; gene_type "protein_coding"; talon_gene "33980"; havana_gene "OTTHUMG00000188247.2"; level "2"; tag "overlapping_locus";
chr12	HAVANA	transcript	6970893	6979941	.	+	.	gene_id "ENSG00000126749.15"; transcript_id "ENST00000599672.5"; gene_name "EMG1"; gene_status "KNOWN"; gene_type "protein_coding"; transcript_type "protein_coding"; transcript_status "KNOWN"; transcript_name "EMG1-203"; talon_gene "33980"; talon_transcript "118393"; ccdsid "CCDS73430.1"; havana_transcript "OTTHUMT00000401804.5"; level "2"; protein_id "ENSP00000470560.1"; source "HAVANA"; tag "CCDS"; transcript_support_level "1";
chr12	HAVANA	exon	6970893	6971091	.	+	.	gene_id "ENSG00000126749.15"; transcript_id "ENST00000599672.5"; gene_type "protein_coding"; gene_status "KNOWN"; gene_name "EMG1"; transcript_type "protein_coding"; transcript_status "KNOWN"; transcript_name "EMG1-203"; exon_number "1"; exon_id "ENSE00003144057.2"; talon_gene "33980"; talon_transcript "118393"; talon_exon "553793"; ccdsid "CCDS73430.1"; exon_status "KNOWN"; level "2"; protein_id "ENSP00000470560.1"; source "HAVANA"; tag "CCDS";
chr12	HAVANA	exon	6974339	6974440	.	+	.	gene_id "ENSG00000126749.15"; transcript_id "ENST00000599672.5"; gene_type "protein_coding"; gene_status "KNOWN"; gene_name "EMG1"; transcript_type "protein_coding"; transcript_status "KNOWN"; transcript_name "EMG1-203"; exon_number "2"; exon_id "ENSE00003838645.1"; talon_gene "33980"; talon_transcript "118393"; talon_exon "553795"; ccdsid "CCDS73430.1"; exon_status "KNOWN"; level "2"; protein_id "ENSP00000470560.1"; source "HAVANA"; tag "CCDS";
chr12	HAVANA	exon	6974552	6974693	.	+	.	gene_id "ENSG00000126749.15"; transcript_id "ENST00000599672.5"; gene_type "protein_coding"; gene_status "KNOWN"; gene_name "EMG1"; transcript_type "protein_coding"; transcript_status "KNOWN"; transcript_name "EMG1-203"; exon_number "3"; exon_id "ENSE00003836808.1"; talon_gene "33980"; talon_transcript "118393"; talon_exon "553797"; ccdsid "CCDS73430.1"; exon_status "KNOWN"; level "2"; protein_id "ENSP00000470560.1"; source "HAVANA"; tag "CCDS";
chr12	HAVANA	exon	6975090	6975148	.	+	.	gene_id "ENSG00000126749.15"; transcript_id "ENST00000599672.5"; gene_type "protein_coding"; gene_status "KNOWN"; gene_name "EMG1"; transcript_type "protein_coding"; transcript_status "KNOWN"; transcript_name "EMG1-203"; exon_number "4"; exon_id "ENSE00003833196.1"; talon_gene "33980"; talon_transcript "118393"; talon_exon "553799"; ccdsid "CCDS73430.1"; exon_status "KNOWN"; level "2"; protein_id "ENSP00000470560.1"; source "HAVANA"; tag "CCDS";
chr12	HAVANA	exon	6975229	6975378	.	+	.	gene_id "ENSG00000126749.15"; transcript_id "ENST00000599672.5"; gene_type "protein_coding"; gene_status "KNOWN"; gene_name "EMG1"; transcript_type "protein_coding"; transcript_status "KNOWN"; transcript_name "EMG1-203"; exon_number "5"; exon_id "ENSE00003838522.1"; talon_gene "33980"; talon_transcript "118393"; talon_exon "553801"; ccdsid "CCDS73430.1"; exon_status "KNOWN"; level "2"; protein_id "ENSP00000470560.1"; source "HAVANA"; tag "CCDS";
chr12	HAVANA	exon	6975696	6979941	.	+	.	gene_id "ENSG00000126749.15"; transcript_id "ENST00000599672.5"; gene_type "protein_coding"; gene_status "KNOWN"; gene_name "EMG1"; transcript_type "protein_coding"; transcript_status "KNOWN"; transcript_name "EMG1-203"; exon_number "6"; exon_id "ENSE00002976204.3"; talon_gene "33980"; talon_transcript "118393"; talon_exon "553803"; ccdsid "CCDS73430.1"; exon_status "KNOWN"; level "2"; protein_id "ENSP00000470560.1"; source "HAVANA"; tag "CCDS";
chr12	HAVANA	transcript	6970935	6974901	.	+	.	gene_id "ENSG00000126749.15"; transcript_id "ENST00000620255.1"; gene_name "EMG1"; gene_status "KNOWN"; gene_type "protein_coding"; transcript_type "retained_intron"; transcript_status "KNOWN"; transcript_name "EMG1-206"; talon_gene "33980"; talon_transcript "118396"; havana_transcript "OTTHUMT00000401807.2"; level "2"; source "HAVANA"; transcript_support_level "2";
chr12	HAVANA	exon	6970935	6971091	.	+	.	gene_id "ENSG00000126749.15"; transcript_id "ENST00000620255.1"; gene_type "protein_coding"; gene_status "KNOWN"; gene_name "EMG1"; transcript_type "retained_intron"; transcript_status "KNOWN"; transcript_name "EMG1-206"; exon_number "1"; exon_id "ENSE00003737520.1"; talon_gene "33980"; talon_transcript "118396"; talon_exon "553814"; exon_status "KNOWN"; level "2"; source "HAVANA";
chr12	HAVANA	exon	6974339	6974901	.	+	.	gene_id "ENSG00000126749.15"; transcript_id "ENST00000620255.1"; gene_type "protein_coding"; gene_status "KNOWN"; gene_name "EMG1"; transcript_type "retained_intron"; transcript_status "KNOWN"; transcript_name "EMG1-206"; exon_number "2"; exon_id "ENSE00003493366.2"; talon_gene "33980"; talon_transcript "118396"; talon_exon "553815"; exon_status "KNOWN"; level "2"; source "HAVANA";
chr12	HAVANA	transcript	6970942	6988260	.	+	.	gene_id "ENSG00000126749.15"; transcript_id "ENST00000261406.7"; gene_name "EMG1"; gene_status "KNOWN"; gene_type "protein_coding"; transcript_type "nonsense_mediated_decay"; transcript_status "KNOWN"; transcript_name "EMG1-201"; talon_gene "33980"; talon_transcript "118397"; havana_transcript "OTTHUMT00000471522.3"; level "2"; protein_id "ENSP00000476966.2"; source "HAVANA"; tag "cds_start_NF"; transcript_support_level "5";
chr12	HAVANA	exon	6970942	6971091	.	+	.	gene_id "ENSG00000126749.15"; transcript_id "ENST00000261406.7"; gene_type "protein_coding"; gene_status "KNOWN"; gene_name "EMG1"; transcript_type "nonsense_mediated_decay"; transcript_status "KNOWN"; transcript_name "EMG1-201"; exon_number "1"; exon_id "ENSE00001320241.2"; talon_gene "33980"; talon_transcript "118397"; talon_exon "553816"; exon_status "KNOWN"; level "2"; protein_id "ENSP00000476966.2"; source "HAVANA"; tag "cds_start_NF";
chr12	HAVANA	exon	6974339	6974440	.	+	.	gene_id "ENSG00000126749.15"; transcript_id "ENST00000261406.7"; gene_type "protein_coding"; gene_status "KNOWN"; gene_name "EMG1"; transcript_type "nonsense_mediated_decay"; transcript_status "KNOWN"; transcript_name "EMG1-201"; exon_number "2"; exon_id "ENSE00003838645.1"; talon_gene "33980"; talon_transcript "118397"; talon_exon "553795"; ccdsid "CCDS73430.1"; exon_status "KNOWN"; level "2"; protein_id "ENSP00000470560.1"; source "HAVANA"; tag "CCDS";
chr12	HAVANA	exon	6974552	6974693	.	+	.	gene_id "ENSG00000126749.15"; transcript_id "ENST00000261406.7"; gene_type "protein_coding"; gene_status "KNOWN"; gene_name "EMG1"; transcript_type "nonsense_mediated_decay"; transcript_status "KNOWN"; transcript_name "EMG1-201"; exon_number "3"; exon_id "ENSE00003836808.1"; talon_gene "33980"; talon_transcript "118397"; talon_exon "553797"; ccdsid "CCDS73430.1"; exon_status "KNOWN"; level "2"; protein_id "ENSP00000470560.1"; source "HAVANA"; tag "CCDS";
chr12	HAVANA	exon	6975090	6975148	.	+	.	gene_id "ENSG00000126749.15"; transcript_id "ENST00000261406.7"; gene_type "protein_coding"; gene_status "KNOWN"; gene_name "EMG1"; transcript_type "nonsense_mediated_decay"; transcript_status "KNOWN"; transcript_name "EMG1-201"; exon_number "4"; exon_id "ENSE00003833196.1"; talon_gene "33980"; talon_transcript "118397"; talon_exon "553799"; ccdsid "CCDS73430.1"; exon_status "KNOWN"; level "2"; protein_id "ENSP00000470560.1"; source "HAVANA"; tag "CCDS";
chr12	HAVANA	exon	6975229	6975378	.	+	.	gene_id "ENSG00000126749.15"; transcript_id "ENST00000261406.7"; gene_type "protein_coding"; gene_status "KNOWN"; gene_name "EMG1"; transcript_type "nonsense_mediated_decay"; transcript_status "KNOWN"; transcript_name "EMG1-201"; exon_number "5"; exon_id "ENSE00003838522.1"; talon_gene "33980"; talon_transcript "118397"; talon_exon "553801"; ccdsid "CCDS73430.1"; exon_status "KNOWN"; level "2"; protein_id "ENSP00000470560.1"; source "HAVANA"; tag "CCDS";
chr12	HAVANA	exon	6983002	6983206	.	+	.	gene_id "ENSG00000126749.15"; transcript_id "ENST00000261406.7"; gene_type "protein_coding"; gene_status "KNOWN"; gene_name "EMG1"; transcript_type "nonsense_mediated_decay"; transcript_status "KNOWN"; transcript_name "EMG1-201"; exon_number "6"; exon_id "ENSE00003717939.1"; talon_gene "33980"; talon_transcript "118397"; talon_exon "553818"; exon_status "KNOWN"; level "2"; protein_id "ENSP00000476966.2"; source "HAVANA"; tag "cds_start_NF";
chr12	HAVANA	exon	6987782	6987838	.	+	.	gene_id "ENSG00000126749.15"; transcript_id "ENST00000261406.7"; gene_type "protein_coding"; gene_status "KNOWN"; gene_name "EMG1"; transcript_type "nonsense_mediated_decay"; transcript_status "KNOWN"; transcript_name "EMG1-201"; exon_number "7"; exon_id "ENSE00003745739.1"; talon_gene "33980"; talon_transcript "118397"; talon_exon "553809"; exon_status "KNOWN"; level "2"; protein_id "ENSP00000480420.1"; source "HAVANA"; tag "cds_start_NF";
chr12	HAVANA	exon	6988168	6988260	.	+	.	gene_id "ENSG00000126749.15"; transcript_id "ENST00000261406.7"; gene_type "protein_coding"; gene_status "KNOWN"; gene_name "EMG1"; transcript_type "nonsense_mediated_decay"; transcript_status "KNOWN"; transcript_name "EMG1-201"; exon_number "8"; exon_id "ENSE00003738443.1"; talon_gene "33980"; talon_transcript "118397"; talon_exon "553820"; exon_status "KNOWN"; level "2"; protein_id "ENSP00000476966.2"; source "HAVANA"; tag "cds_start_NF";
chr12	HAVANA	transcript	6971061	6975977	.	+	.	gene_id "ENSG00000126749.15"; transcript_id "ENST00000539196.2"; gene_name "EMG1"; gene_status "KNOWN"; gene_type "protein_coding"; transcript_type "protein_coding"; transcript_status "KNOWN"; transcript_name "EMG1-202"; talon_gene "33980"; talon_transcript "118398"; havana_transcript "OTTHUMT00000401809.2"; level "2"; protein_id "ENSP00000479546.1"; source "HAVANA"; tag "cds_start_NF"; transcript_support_level "2";
chr12	HAVANA	exon	6971061	6971091	.	+	.	gene_id "ENSG00000126749.15"; transcript_id "ENST00000539196.2"; gene_type "protein_coding"; gene_status "KNOWN"; gene_name "EMG1"; transcript_type "protein_coding"; transcript_status "KNOWN"; transcript_name "EMG1-202"; exon_number "1"; exon_id "ENSE00002244932.1"; talon_gene "33980"; talon_transcript "118398"; talon_exon "553821"; exon_status "KNOWN"; level "2"; protein_id "ENSP00000479546.1"; source "HAVANA"; tag "cds_start_NF";
chr12	HAVANA	exon	6974339	6974440	.	+	.	gene_id "ENSG00000126749.15"; transcript_id "ENST00000539196.2"; gene_type "protein_coding"; gene_status "KNOWN"; gene_name "EMG1"; transcript_type "protein_coding"; transcript_status "KNOWN"; transcript_name "EMG1-202"; exon_number "2"; exon_id "ENSE00003838645.1"; talon_gene "33980"; talon_transcript "118398"; talon_exon "553795"; ccdsid "CCDS73430.1"; exon_status "KNOWN"; level "2"; protein_id "ENSP00000470560.1"; source "HAVANA"; tag "CCDS";
chr12	HAVANA	exon	6974552	6974693	.	+	.	gene_id "ENSG00000126749.15"; transcript_id "ENST00000539196.2"; gene_type "protein_coding"; gene_status "KNOWN"; gene_name "EMG1"; transcript_type "protein_coding"; transcript_status "KNOWN"; transcript_name "EMG1-202"; exon_number "3"; exon_id "ENSE00003836808.1"; talon_gene "33980"; talon_transcript "118398"; talon_exon "553797"; ccdsid "CCDS73430.1"; exon_status "KNOWN"; level "2"; protein_id "ENSP00000470560.1"; source "HAVANA"; tag "CCDS";
chr12	HAVANA	exon	6975090	6975148	.	+	.	gene_id "ENSG00000126749.15"; transcript_id "ENST00000539196.2"; gene_type "protein_coding"; gene_status "KNOWN"; gene_name "EMG1"; transcript_type "protein_coding"; transcript_status "KNOWN"; transcript_name "EMG1-202"; exon_number "4"; exon_id "ENSE00003833196.1"; talon_gene "33980"; talon_transcript "118398"; talon_exon "553799"; ccdsid "CCDS73430.1"; exon_status "KNOWN"; level "2"; protein_id "ENSP00000470560.1"; source "HAVANA"; tag "CCDS";
chr12	HAVANA	exon	6975696	6975977	.	+	.	gene_id "ENSG00000126749.15"; transcript_id "ENST00000539196.2"; gene_type "protein_coding"; gene_status "KNOWN"; gene_name "EMG1"; transcript_type "protein_coding"; transcript_status "KNOWN"; transcript_name "EMG1-202"; exon_number "5"; exon_id "ENSE00002291853.1"; talon_gene "33980"; talon_transcript "118398"; talon_exon "553823"; exon_status "KNOWN"; level "2"; protein_id "ENSP00000479546.1"; source "HAVANA"; tag "cds_start_NF";
chr12	HAVANA	gene	6976186	7018510	.	-	.	gene_id "ENSG00000111684.10"; gene_name "LPCAT3"; gene_status "KNOWN"; gene_type "protein_coding"; talon_gene "33981"; havana_gene "OTTHUMG00000168970.2"; level "2";
chr12	HAVANA	transcript	6976186	7018510	.	-	.	gene_id "ENSG00000111684.10"; transcript_id "ENST00000261407.8"; gene_name "LPCAT3"; gene_status "KNOWN"; gene_type "protein_coding"; transcript_type "protein_coding"; transcript_status "KNOWN"; transcript_name "LPCAT3-201"; talon_gene "33981"; talon_transcript "118400"; ccdsid "CCDS8572.1"; havana_transcript "OTTHUMT00000401812.1"; level "2"; protein_id "ENSP00000261407.4"; source "HAVANA"; tag "CCDS"; transcript_support_level "1";
chr12	HAVANA	exon	7018274	7018510	.	-	.	gene_id "ENSG00000111684.10"; transcript_id "ENST00000261407.8"; gene_type "protein_coding"; gene_status "KNOWN"; gene_name "LPCAT3"; transcript_type "protein_coding"; transcript_status "KNOWN"; transcript_name "LPCAT3-201"; exon_number "1"; exon_id "ENSE00001358489.3"; talon_gene "33981"; talon_transcript "118400"; talon_exon "553845"; ccdsid "CCDS8572.1"; exon_status "KNOWN"; level "2"; protein_id "ENSP00000261407.4"; source "HAVANA"; tag "CCDS";
chr12	HAVANA	exon	6983432	6983539	.	-	.	gene_id "ENSG00000111684.10"; transcript_id "ENST00000261407.8"; gene_type "protein_coding"; gene_status "KNOWN"; gene_name "LPCAT3"; transcript_type "protein_coding"; transcript_status "KNOWN"; transcript_name "LPCAT3-201"; exon_number "2"; exon_id "ENSE00003491532.1"; talon_gene "33981"; talon_transcript "118400"; talon_exon "553826"; ccdsid "CCDS8572.1"; exon_status "KNOWN"; level "2"; protein_id "ENSP00000438765.1"; source "HAVANA"; tag "CCDS";
chr12	HAVANA	exon	6982676	6982782	.	-	.	gene_id "ENSG00000111684.10"; transcript_id "ENST00000261407.8"; gene_type "protein_coding"; gene_status "KNOWN"; gene_name "LPCAT3"; transcript_type "protein_coding"; transcript_status "KNOWN"; transcript_name "LPCAT3-201"; exon_number "3"; exon_id "ENSE00003468101.1"; talon_gene "33981"; talon_transcript "118400"; talon_exon "553828"; ccdsid "CCDS8572.1"; exon_status "KNOWN"; level "2"; protein_id "ENSP00000438765.1"; source "HAVANA"; tag "CCDS";
chr12	HAVANA	exon	6981811	6981904	.	-	.	gene_id "ENSG00000111684.10"; transcript_id "ENST00000261407.8"; gene_type "protein_coding"; gene_status "KNOWN"; gene_name "LPCAT3"; transcript_type "protein_coding"; transcript_status "KNOWN"; transcript_name "LPCAT3-201"; exon_number "4"; exon_id "ENSE00003483318.1"; talon_gene "33981"; talon_transcript "118400"; talon_exon "553830"; ccdsid "CCDS8572.1"; exon_status "KNOWN"; level "2"; protein_id "ENSP00000438765.1"; source "HAVANA"; tag "CCDS";
chr12	HAVANA	exon	6981595	6981632	.	-	.	gene_id "ENSG00000111684.10"; transcript_id "ENST00000261407.8"; gene_type "protein_coding"; gene_status "KNOWN"; gene_name "LPCAT3"; transcript_type "protein_coding"; transcript_status "KNOWN"; transcript_name "LPCAT3-201"; exon_number "5"; exon_id "ENSE00003601917.1"; talon_gene "33981"; talon_transcript "118400"; talon_exon "553832"; ccdsid "CCDS8572.1"; exon_status "KNOWN"; level "2"; protein_id "ENSP00000438765.1"; source "HAVANA"; tag "CCDS";
chr12	HAVANA	exon	6981004	6981182	.	-	.	gene_id "ENSG00000111684.10"; transcript_id "ENST00000261407.8"; gene_type "protein_coding"; gene_status "KNOWN"; gene_name "LPCAT3"; transcript_type "protein_coding"; transcript_status "KNOWN"; transcript_name "LPCAT3-201"; exon_number "6"; exon_id "ENSE00003588886.1"; talon_gene "33981"; talon_transcript "118400"; talon_exon "553834"; ccdsid "CCDS8572.1"; exon_status "KNOWN"; level "2"; protein_id "ENSP00000438765.1"; source "HAVANA"; tag "CCDS";
chr12	HAVANA	exon	6979471	6979579	.	-	.	gene_id "ENSG00000111684.10"; transcript_id "ENST00000261407.8"; gene_type "protein_coding"; gene_status "KNOWN"; gene_name "LPCAT3"; transcript_type "protein_coding"; transcript_status "KNOWN"; transcript_name "LPCAT3-201"; exon_number "7"; exon_id "ENSE00003639688.1"; talon_gene "33981"; talon_transcript "118400"; talon_exon "553836"; ccdsid "CCDS8572.1"; exon_status "KNOWN"; level "2"; protein_id "ENSP00000438765.1"; source "HAVANA"; tag "CCDS";
chr12	HAVANA	exon	6978603	6978689	.	-	.	gene_id "ENSG00000111684.10"; transcript_id "ENST00000261407.8"; gene_type "protein_coding"; gene_status "KNOWN"; gene_name "LPCAT3"; transcript_type "protein_coding"; transcript_status "KNOWN"; transcript_name "LPCAT3-201"; exon_number "8"; exon_id "ENSE00003491007.1"; talon_gene "33981"; talon_transcript "118400"; talon_exon "553838"; ccdsid "CCDS8572.1"; exon_status "KNOWN"; level "2"; protein_id "ENSP00000438765.1"; source "HAVANA"; tag "CCDS";
chr12	HAVANA	exon	6978341	6978507	.	-	.	gene_id "ENSG00000111684.10"; transcript_id "ENST00000261407.8"; gene_type "protein_coding"; gene_status "KNOWN"; gene_name "LPCAT3"; transcript_type "protein_coding"; transcript_status "KNOWN"; transcript_name "LPCAT3-201"; exon_number "9"; exon_id "ENSE00003693826.1"; talon_gene "33981"; talon_transcript "118400"; talon_exon "553846"; ccdsid "CCDS8572.1"; exon_status "KNOWN"; level "2"; protein_id "ENSP00000261407.4"; source "HAVANA"; tag "CCDS";
chr12	HAVANA	exon	6977598	6977745	.	-	.	gene_id "ENSG00000111684.10"; transcript_id "ENST00000261407.8"; gene_type "protein_coding"; gene_status "KNOWN"; gene_name "LPCAT3"; transcript_type "protein_coding"; transcript_status "KNOWN"; transcript_name "LPCAT3-201"; exon_number "10"; exon_id "ENSE00001213045.2"; talon_gene "33981"; talon_transcript "118400"; talon_exon "553848"; ccdsid "CCDS8572.1"; exon_status "KNOWN"; level "2"; protein_id "ENSP00000261407.4"; source "HAVANA"; tag "CCDS";
chr12	HAVANA	exon	6977367	6977525	.	-	.	gene_id "ENSG00000111684.10"; transcript_id "ENST00000261407.8"; gene_type "protein_coding"; gene_status "KNOWN"; gene_name "LPCAT3"; transcript_type "protein_coding"; transcript_status "KNOWN"; transcript_name "LPCAT3-201"; exon_number "11"; exon_id "ENSE00003528772.1"; talon_gene "33981"; talon_transcript "118400"; talon_exon "553850"; ccdsid "CCDS8572.1"; exon_status "KNOWN"; level "2"; protein_id "ENSP00000261407.4"; source "HAVANA"; tag "CCDS";
chr12	HAVANA	exon	6977134	6977262	.	-	.	gene_id "ENSG00000111684.10"; transcript_id "ENST00000261407.8"; gene_type "protein_coding"; gene_status "KNOWN"; gene_name "LPCAT3"; transcript_type "protein_coding"; transcript_status "KNOWN"; transcript_name "LPCAT3-201"; exon_number "12"; exon_id "ENSE00003645297.1"; talon_gene "33981"; talon_transcript "118400"; talon_exon "553842"; ccdsid "CCDS8572.1"; exon_status "KNOWN"; level "2"; protein_id "ENSP00000438765.1"; source "HAVANA"; tag "CCDS";
chr12	HAVANA	exon	6976186	6976891	.	-	.	gene_id "ENSG00000111684.10"; transcript_id "ENST00000261407.8"; gene_type "protein_coding"; gene_status "KNOWN"; gene_name "LPCAT3"; transcript_type "protein_coding"; transcript_status "KNOWN"; transcript_name "LPCAT3-201"; exon_number "13"; exon_id "ENSE00001164140.5"; talon_gene "33981"; talon_transcript "118400"; talon_exon "553844"; ccdsid "CCDS8572.1"; exon_status "KNOWN"; level "2"; protein_id "ENSP00000438765.1"; source "HAVANA"; tag "CCDS";
chr12	HAVANA	gene	7080199	7092445	.	-	.	gene_id "ENSG00000159403.16"; gene_name "C1R"; gene_status "KNOWN"; gene_type "protein_coding"; talon_gene "33985"; havana_gene "OTTHUMG00000168149.9"; level "1"; tag "overlapping_locus";
chr12	HAVANA	transcript	7080199	7092445	.	-	.	gene_id "ENSG00000159403.16"; transcript_id "ENST00000647956.1"; gene_name "C1R"; gene_status "KNOWN"; gene_type "protein_coding"; transcript_type "protein_coding"; transcript_status "KNOWN"; transcript_name "C1R-215"; talon_gene "33985"; talon_transcript "118435"; havana_transcript "OTTHUMT00000498679.2"; level "2"; protein_id "ENSP00000497341.1"; source "HAVANA"; tag "appris_principal_1";
chr12	HAVANA	exon	7092387	7092445	.	-	.	gene_id "ENSG00000159403.16"; transcript_id "ENST00000647956.1"; gene_type "protein_coding"; gene_status "KNOWN"; gene_name "C1R"; transcript_type "protein_coding"; transcript_status "KNOWN"; transcript_name "C1R-215"; exon_number "1"; exon_id "ENSE00003833667.1"; talon_gene "33985"; talon_transcript "118435"; talon_exon "553971"; exon_status "KNOWN"; level "2"; protein_id "ENSP00000497341.1"; source "HAVANA"; tag "appris_principal_1";
chr12	HAVANA	exon	7091452	7091680	.	-	.	gene_id "ENSG00000159403.16"; transcript_id "ENST00000647956.1"; gene_type "protein_coding"; gene_status "KNOWN"; gene_name "C1R"; transcript_type "protein_coding"; transcript_status "KNOWN"; transcript_name "C1R-215"; exon_number "2"; exon_id "ENSE00003726987.1"; talon_gene "33985"; talon_transcript "118435"; talon_exon "553973"; ccdsid "CCDS81658.1"; exon_status "KNOWN"; level "2"; protein_id "ENSP00000497341.1"; source "HAVANA"; tag "appris_principal_1";
chr12	HAVANA	exon	7090056	7090248	.	-	.	gene_id "ENSG00000159403.16"; transcript_id "ENST00000647956.1"; gene_type "protein_coding"; gene_status "KNOWN"; gene_name "C1R"; transcript_type "protein_coding"; transcript_status "KNOWN"; transcript_name "C1R-215"; exon_number "3"; exon_id "ENSE00003594706.1"; talon_gene "33985"; talon_transcript "118435"; talon_exon "553975"; ccdsid "CCDS81658.1"; exon_status "KNOWN"; level "2"; protein_id "ENSP00000497341.1"; source "HAVANA"; tag "appris_principal_1";
chr12	HAVANA	exon	7089587	7089733	.	-	.	gene_id "ENSG00000159403.16"; transcript_id "ENST00000647956.1"; gene_type "protein_coding"; gene_status "KNOWN"; gene_name "C1R"; transcript_type "protein_coding"; transcript_status "KNOWN"; transcript_name "C1R-215"; exon_number "4"; exon_id "ENSE00003475200.1"; talon_gene "33985"; talon_transcript "118435"; talon_exon "553977"; ccdsid "CCDS81658.1"; exon_status "KNOWN"; level "2"; protein_id "ENSP00000497341.1"; source "HAVANA"; tag "appris_principal_1";
chr12	HAVANA	exon	7089293	7089489	.	-	.	gene_id "ENSG00000159403.16"; transcript_id "ENST00000647956.1"; gene_type "protein_coding"; gene_status "KNOWN"; gene_name "C1R"; transcript_type "protein_coding"; transcript_status "KNOWN"; transcript_name "C1R-215"; exon_number "5"; exon_id "ENSE00001045391.1"; talon_gene "33985"; talon_transcript "118435"; talon_exon "553979"; ccdsid "CCDS81658.1"; exon_status "KNOWN"; level "2"; protein_id "ENSP00000497341.1"; source "HAVANA"; tag "appris_principal_1";
chr12	HAVANA	exon	7088839	7088986	.	-	.	gene_id "ENSG00000159403.16"; transcript_id "ENST00000647956.1"; gene_type "protein_coding"; gene_status "KNOWN"; gene_name "C1R"; transcript_type "protein_coding"; transcript_status "KNOWN"; transcript_name "C1R-215"; exon_number "6"; exon_id "ENSE00001045385.1"; talon_gene "33985"; talon_transcript "118435"; talon_exon "553981"; ccdsid "CCDS81658.1"; exon_status "KNOWN"; level "2"; protein_id "ENSP00000497341.1"; source "HAVANA"; tag "appris_principal_1";
chr12	HAVANA	exon	7088610	7088731	.	-	.	gene_id "ENSG00000159403.16"; transcript_id "ENST00000647956.1"; gene_type "protein_coding"; gene_status "KNOWN"; gene_name "C1R"; transcript_type "protein_coding"; transcript_status "KNOWN"; transcript_name "C1R-215"; exon_number "7"; exon_id "ENSE00003755281.1"; talon_gene "33985"; talon_transcript "118435"; talon_exon "553983"; ccdsid "CCDS81658.1"; exon_status "KNOWN"; level "2"; protein_id "ENSP00000497341.1"; source "HAVANA"; tag "appris_principal_1";
chr12	HAVANA	exon	7086379	7086457	.	-	.	gene_id "ENSG00000159403.16"; transcript_id "ENST00000647956.1"; gene_type "protein_coding"; gene_status "KNOWN"; gene_name "C1R"; transcript_type "protein_coding"; transcript_status "KNOWN"; transcript_name "C1R-215"; exon_number "8"; exon_id "ENSE00003721155.1"; talon_gene "33985"; talon_transcript "118435"; talon_exon "553985"; ccdsid "CCDS81658.1"; exon_status "KNOWN"; level "2"; protein_id "ENSP00000497341.1"; source "HAVANA"; tag "appris_principal_1";
chr12	HAVANA	exon	7085861	7086016	.	-	.	gene_id "ENSG00000159403.16"; transcript_id "ENST00000647956.1"; gene_type "protein_coding"; gene_status "KNOWN"; gene_name "C1R"; transcript_type "protein_coding"; transcript_status "KNOWN"; transcript_name "C1R-215"; exon_number "9"; exon_id "ENSE00003749515.1"; talon_gene "33985"; talon_transcript "118435"; talon_exon "553987"; ccdsid "CCDS81658.1"; exon_status "KNOWN"; level "2"; protein_id "ENSP00000497341.1"; source "HAVANA"; tag "appris_principal_1";
chr12	HAVANA	exon	7082032	7082106	.	-	.	gene_id "ENSG00000159403.16"; transcript_id "ENST00000647956.1"; gene_type "protein_coding"; gene_status "KNOWN"; gene_name "C1R"; transcript_type "protein_coding"; transcript_status "KNOWN"; transcript_name "C1R-215"; exon_number "10"; exon_id "ENSE00003561893.1"; talon_gene "33985"; talon_transcript "118435"; talon_exon "553989"; ccdsid "CCDS81658.1"; exon_status "KNOWN"; level "2"; protein_id "ENSP00000497341.1"; source "HAVANA"; tag "appris_principal_1";
chr12	HAVANA	exon	7080199	7081301	.	-	.	gene_id "ENSG00000159403.16"; transcript_id "ENST00000647956.1"; gene_type "protein_coding"; gene_status "KNOWN"; gene_name "C1R"; transcript_type "protein_coding"; transcript_status "KNOWN"; transcript_name "C1R-215"; exon_number "11"; exon_id "ENSE00003836639.1"; talon_gene "33985"; talon_transcript "118435"; talon_exon "553991"; exon_status "KNOWN"; level "2"; protein_id "ENSP00000497341.1"; source "HAVANA"; tag "appris_principal_1";
chr12	HAVANA	gene	7101900	7109128	.	-	.	gene_id "ENSG00000139178.10"; gene_name "C1RL"; gene_status "KNOWN"; gene_type "protein_coding"; talon_gene "33986"; havana_gene "OTTHUMG00000168144.3"; level "1"; tag "overlapping_locus";
chr12	HAVANA	transcript	7101900	7108601	.	-	.	gene_id "ENSG00000139178.10"; transcript_id "ENST00000543941.1"; gene_name "C1RL"; gene_status "KNOWN"; gene_type "protein_coding"; transcript_type "retained_intron"; transcript_status "KNOWN"; transcript_name "C1RL-209"; talon_gene "33986"; talon_transcript "118462"; havana_transcript "OTTHUMT00000398376.1"; level "2"; source "HAVANA"; transcript_support_level "3";
chr12	HAVANA	exon	7108251	7108601	.	-	.	gene_id "ENSG00000139178.10"; transcript_id "ENST00000543941.1"; gene_type "protein_coding"; gene_status "KNOWN"; gene_name "C1RL"; transcript_type "retained_intron"; transcript_status "KNOWN"; transcript_name "C1RL-209"; exon_number "1"; exon_id "ENSE00002259041.1"; talon_gene "33986"; talon_transcript "118462"; talon_exon "554078"; exon_status "KNOWN"; level "2"; source "HAVANA";
chr12	HAVANA	exon	7101900	7102087	.	-	.	gene_id "ENSG00000139178.10"; transcript_id "ENST00000543941.1"; gene_type "protein_coding"; gene_status "KNOWN"; gene_name "C1RL"; transcript_type "retained_intron"; transcript_status "KNOWN"; transcript_name "C1RL-209"; exon_number "2"; exon_id "ENSE00002212556.1"; talon_gene "33986"; talon_transcript "118462"; talon_exon "554079"; exon_status "KNOWN"; level "2"; source "HAVANA";
chr12	HAVANA	transcript	7108145	7109128	.	-	.	gene_id "ENSG00000139178.10"; transcript_id "ENST00000539927.1"; gene_name "C1RL"; gene_status "KNOWN"; gene_type "protein_coding"; transcript_type "retained_intron"; transcript_status "KNOWN"; transcript_name "C1RL-207"; talon_gene "33986"; talon_transcript "118463"; havana_transcript "OTTHUMT00000398377.1"; level "2"; source "HAVANA"; transcript_support_level "2";
chr12	HAVANA	exon	7109110	7109128	.	-	.	gene_id "ENSG00000139178.10"; transcript_id "ENST00000539927.1"; gene_type "protein_coding"; gene_status "KNOWN"; gene_name "C1RL"; transcript_type "retained_intron"; transcript_status "KNOWN"; transcript_name "C1RL-207"; exon_number "1"; exon_id "ENSE00002225646.1"; talon_gene "33986"; talon_transcript "118463"; talon_exon "554080"; exon_status "KNOWN"; level "2"; source "HAVANA";
chr12	HAVANA	exon	7108145	7108479	.	-	.	gene_id "ENSG00000139178.10"; transcript_id "ENST00000539927.1"; gene_type "protein_coding"; gene_status "KNOWN"; gene_name "C1RL"; transcript_type "retained_intron"; transcript_status "KNOWN"; transcript_name "C1RL-207"; exon_number "2"; exon_id "ENSE00002319141.1"; talon_gene "33986"; talon_transcript "118463"; talon_exon "554081"; exon_status "KNOWN"; level "2"; source "HAVANA";
chr12	HAVANA	gene	7189584	7211480	.	+	.	gene_id "ENSG00000139197.10"; gene_name "PEX5"; gene_status "KNOWN"; gene_type "protein_coding"; talon_gene "33995"; havana_gene "OTTHUMG00000168175.5"; level "2";
chr12	HAVANA	transcript	7189584	7211483	.	+	.	gene_id "ENSG00000139197.10"; transcript_id "ENST00000266563.9"; gene_name "PEX5"; gene_status "KNOWN"; gene_type "protein_coding"; transcript_type "protein_coding"; transcript_status "KNOWN"; transcript_name "PEX5-201"; talon_gene "33995"; talon_transcript "118500"; ccdsid "CCDS44824.1"; havana_transcript "OTTHUMT00000398612.2"; level "2"; protein_id "ENSP00000266563.5"; source "HAVANA"; tag "CCDS"; transcript_support_level "1";
chr12	HAVANA	exon	7189584	7189750	.	+	.	gene_id "ENSG00000139197.10"; transcript_id "ENST00000266563.9"; gene_type "protein_coding"; gene_status "KNOWN"; gene_name "PEX5"; transcript_type "protein_coding"; transcript_status "KNOWN"; transcript_name "PEX5-201"; exon_number "1"; exon_id "ENSE00002290309.1"; talon_gene "33995"; talon_transcript "118500"; talon_exon "554275"; ccdsid "CCDS44824.1"; exon_status "KNOWN"; level "2"; protein_id "ENSP00000266563.5"; source "HAVANA"; tag "CCDS";
chr12	HAVANA	exon	7190362	7190524	.	+	.	gene_id "ENSG00000139197.10"; transcript_id "ENST00000266563.9"; gene_type "protein_coding"; gene_status "KNOWN"; gene_name "PEX5"; transcript_type "protein_coding"; transcript_status "KNOWN"; transcript_name "PEX5-201"; exon_number "2"; exon_id "ENSE00003534662.1"; talon_gene "33995"; talon_transcript "118500"; talon_exon "554244"; ccdsid "CCDS44823.1"; exon_status "KNOWN"; level "2"; protein_id "ENSP00000439025.1"; source "HAVANA"; tag "cds_end_NF";
chr12	HAVANA	exon	7190888	7190923	.	+	.	gene_id "ENSG00000139197.10"; transcript_id "ENST00000266563.9"; gene_type "protein_coding"; gene_status "KNOWN"; gene_name "PEX5"; transcript_type "protein_coding"; transcript_status "KNOWN"; transcript_name "PEX5-201"; exon_number "3"; exon_id "ENSE00003605398.1"; talon_gene "33995"; talon_transcript "118500"; talon_exon "554233"; ccdsid "CCDS44823.1"; exon_status "KNOWN"; level "2"; protein_id "ENSP00000441553.1"; source "HAVANA"; tag "cds_end_NF";
chr12	HAVANA	exon	7191226	7191358	.	+	.	gene_id "ENSG00000139197.10"; transcript_id "ENST00000266563.9"; gene_type "protein_coding"; gene_status "KNOWN"; gene_name "PEX5"; transcript_type "protein_coding"; transcript_status "KNOWN"; transcript_name "PEX5-201"; exon_number "4"; exon_id "ENSE00003594063.1"; talon_gene "33995"; talon_transcript "118500"; talon_exon "554235"; ccdsid "CCDS44823.1"; exon_status "KNOWN"; level "2"; protein_id "ENSP00000441553.1"; source "HAVANA"; tag "cds_end_NF";
chr12	HAVANA	exon	7191569	7191700	.	+	.	gene_id "ENSG00000139197.10"; transcript_id "ENST00000266563.9"; gene_type "protein_coding"; gene_status "KNOWN"; gene_name "PEX5"; transcript_type "protein_coding"; transcript_status "KNOWN"; transcript_name "PEX5-201"; exon_number "5"; exon_id "ENSE00003502280.1"; talon_gene "33995"; talon_transcript "118500"; talon_exon "554237"; ccdsid "CCDS44823.1"; exon_status "KNOWN"; level "2"; protein_id "ENSP00000441553.1"; source "HAVANA"; tag "cds_end_NF";
chr12	HAVANA	exon	7199011	7199113	.	+	.	gene_id "ENSG00000139197.10"; transcript_id "ENST00000266563.9"; gene_type "protein_coding"; gene_status "KNOWN"; gene_name "PEX5"; transcript_type "protein_coding"; transcript_status "KNOWN"; transcript_name "PEX5-201"; exon_number "6"; exon_id "ENSE00003475974.1"; talon_gene "33995"; talon_transcript "118500"; talon_exon "554239"; ccdsid "CCDS44823.1"; exon_status "KNOWN"; level "2"; protein_id "ENSP00000441553.1"; source "HAVANA"; tag "cds_end_NF";
chr12	HAVANA	exon	7201751	7201841	.	+	.	gene_id "ENSG00000139197.10"; transcript_id "ENST00000266563.9"; gene_type "protein_coding"; gene_status "KNOWN"; gene_name "PEX5"; transcript_type "protein_coding"; transcript_status "KNOWN"; transcript_name "PEX5-201"; exon_number "7"; exon_id "ENSE00003472925.1"; talon_gene "33995"; talon_transcript "118500"; talon_exon "554246"; ccdsid "CCDS44823.1"; exon_status "KNOWN"; level "2"; protein_id "ENSP00000439025.1"; source "HAVANA"; tag "cds_end_NF";
chr12	HAVANA	exon	7202612	7202704	.	+	.	gene_id "ENSG00000139197.10"; transcript_id "ENST00000266563.9"; gene_type "protein_coding"; gene_status "KNOWN"; gene_name "PEX5"; transcript_type "protein_coding"; transcript_status "KNOWN"; transcript_name "PEX5-201"; exon_number "8"; exon_id "ENSE00000937024.1"; talon_gene "33995"; talon_transcript "118500"; talon_exon "554255"; ccdsid "CCDS44823.1"; exon_status "KNOWN"; level "2"; protein_id "ENSP00000400647.2"; source "HAVANA"; tag "CCDS";
chr12	HAVANA	exon	7203432	7203551	.	+	.	gene_id "ENSG00000139197.10"; transcript_id "ENST00000266563.9"; gene_type "protein_coding"; gene_status "KNOWN"; gene_name "PEX5"; transcript_type "protein_coding"; transcript_status "KNOWN"; transcript_name "PEX5-201"; exon_number "9"; exon_id "ENSE00001181905.3"; talon_gene "33995"; talon_transcript "118500"; talon_exon "554257"; ccdsid "CCDS44823.1"; exon_status "KNOWN"; level "2"; protein_id "ENSP00000400647.2"; source "HAVANA"; tag "CCDS";
chr12	HAVANA	exon	7207659	7207802	.	+	.	gene_id "ENSG00000139197.10"; transcript_id "ENST00000266563.9"; gene_type "protein_coding"; gene_status "KNOWN"; gene_name "PEX5"; transcript_type "protein_coding"; transcript_status "KNOWN"; transcript_name "PEX5-201"; exon_number "10"; exon_id "ENSE00000937026.1"; talon_gene "33995"; talon_transcript "118500"; talon_exon "554259"; ccdsid "CCDS44823.1"; exon_status "KNOWN"; level "2"; protein_id "ENSP00000400647.2"; source "HAVANA"; tag "CCDS";
chr12	HAVANA	exon	7208010	7208080	.	+	.	gene_id "ENSG00000139197.10"; transcript_id "ENST00000266563.9"; gene_type "protein_coding"; gene_status "KNOWN"; gene_name "PEX5"; transcript_type "protein_coding"; transcript_status "KNOWN"; transcript_name "PEX5-201"; exon_number "11"; exon_id "ENSE00000937027.1"; talon_gene "33995"; talon_transcript "118500"; talon_exon "554261"; ccdsid "CCDS44823.1"; exon_status "KNOWN"; level "2"; protein_id "ENSP00000400647.2"; source "HAVANA"; tag "CCDS";
chr12	HAVANA	exon	7208457	7208669	.	+	.	gene_id "ENSG00000139197.10"; transcript_id "ENST00000266563.9"; gene_type "protein_coding"; gene_status "KNOWN"; gene_name "PEX5"; transcript_type "protein_coding"; transcript_status "KNOWN"; transcript_name "PEX5-201"; exon_number "12"; exon_id "ENSE00001162117.1"; talon_gene "33995"; talon_transcript "118500"; talon_exon "554263"; ccdsid "CCDS44823.1"; exon_status "KNOWN"; level "2"; protein_id "ENSP00000400647.2"; source "HAVANA"; tag "CCDS";
chr12	HAVANA	exon	7209005	7209170	.	+	.	gene_id "ENSG00000139197.10"; transcript_id "ENST00000266563.9"; gene_type "protein_coding"; gene_status "KNOWN"; gene_name "PEX5"; transcript_type "protein_coding"; transcript_status "KNOWN"; transcript_name "PEX5-201"; exon_number "13"; exon_id "ENSE00001162112.1"; talon_gene "33995"; talon_transcript "118500"; talon_exon "554265"; ccdsid "CCDS44823.1"; exon_status "KNOWN"; level "2"; protein_id "ENSP00000400647.2"; source "HAVANA"; tag "CCDS";
chr12	HAVANA	exon	7209683	7209840	.	+	.	gene_id "ENSG00000139197.10"; transcript_id "ENST00000266563.9"; gene_type "protein_coding"; gene_status "KNOWN"; gene_name "PEX5"; transcript_type "protein_coding"; transcript_status "KNOWN"; transcript_name "PEX5-201"; exon_number "14"; exon_id "ENSE00000937030.1"; talon_gene "33995"; talon_transcript "118500"; talon_exon "554267"; ccdsid "CCDS44823.1"; exon_status "KNOWN"; level "2"; protein_id "ENSP00000400647.2"; source "HAVANA"; tag "CCDS";
chr12	HAVANA	exon	7210022	7211483	.	+	.	gene_id "ENSG00000139197.10"; transcript_id "ENST00000266563.9"; gene_type "protein_coding"; gene_status "KNOWN"; gene_name "PEX5"; transcript_type "protein_coding"; transcript_status "KNOWN"; transcript_name "PEX5-201"; exon_number "15"; exon_id "ENSE00002236890.1"; talon_gene "33995"; talon_transcript "118500"; talon_exon "554278"; ccdsid "CCDS44824.1"; exon_status "KNOWN"; level "2"; protein_id "ENSP00000266563.5"; source "HAVANA"; tag "CCDS";
chr12	HAVANA	transcript	7189715	7210262	.	+	.	gene_id "ENSG00000139197.10"; transcript_id "ENST00000420616.6"; gene_name "PEX5"; gene_status "KNOWN"; gene_type "protein_coding"; transcript_type "protein_coding"; transcript_status "KNOWN"; transcript_name "PEX5-205"; talon_gene "33995"; talon_transcript "118506"; ccdsid "CCDS44823.1"; havana_transcript "OTTHUMT00000398614.2"; level "2"; protein_id "ENSP00000410159.2"; source "HAVANA"; tag "CCDS"; transcript_support_level "1";
chr12	HAVANA	exon	7189715	7190216	.	+	.	gene_id "ENSG00000139197.10"; transcript_id "ENST00000420616.6"; gene_type "protein_coding"; gene_status "KNOWN"; gene_name "PEX5"; transcript_type "protein_coding"; transcript_status "KNOWN"; transcript_name "PEX5-205"; exon_number "1"; exon_id "ENSE00001653551.2"; talon_gene "33995"; talon_transcript "118506"; talon_exon "554297"; ccdsid "CCDS44823.1"; exon_status "KNOWN"; level "2"; protein_id "ENSP00000410159.2"; source "HAVANA"; tag "CCDS";
chr12	HAVANA	exon	7190362	7190524	.	+	.	gene_id "ENSG00000139197.10"; transcript_id "ENST00000420616.6"; gene_type "protein_coding"; gene_status "KNOWN"; gene_name "PEX5"; transcript_type "protein_coding"; transcript_status "KNOWN"; transcript_name "PEX5-205"; exon_number "2"; exon_id "ENSE00003534662.1"; talon_gene "33995"; talon_transcript "118506"; talon_exon "554244"; ccdsid "CCDS44823.1"; exon_status "KNOWN"; level "2"; protein_id "ENSP00000439025.1"; source "HAVANA"; tag "cds_end_NF";
chr12	HAVANA	exon	7190888	7190923	.	+	.	gene_id "ENSG00000139197.10"; transcript_id "ENST00000420616.6"; gene_type "protein_coding"; gene_status "KNOWN"; gene_name "PEX5"; transcript_type "protein_coding"; transcript_status "KNOWN"; transcript_name "PEX5-205"; exon_number "3"; exon_id "ENSE00003605398.1"; talon_gene "33995"; talon_transcript "118506"; talon_exon "554233"; ccdsid "CCDS44823.1"; exon_status "KNOWN"; level "2"; protein_id "ENSP00000441553.1"; source "HAVANA"; tag "cds_end_NF";
chr12	HAVANA	exon	7191226	7191358	.	+	.	gene_id "ENSG00000139197.10"; transcript_id "ENST00000420616.6"; gene_type "protein_coding"; gene_status "KNOWN"; gene_name "PEX5"; transcript_type "protein_coding"; transcript_status "KNOWN"; transcript_name "PEX5-205"; exon_number "4"; exon_id "ENSE00003594063.1"; talon_gene "33995"; talon_transcript "118506"; talon_exon "554235"; ccdsid "CCDS44823.1"; exon_status "KNOWN"; level "2"; protein_id "ENSP00000441553.1"; source "HAVANA"; tag "cds_end_NF";
chr12	HAVANA	exon	7191569	7191700	.	+	.	gene_id "ENSG00000139197.10"; transcript_id "ENST00000420616.6"; gene_type "protein_coding"; gene_status "KNOWN"; gene_name "PEX5"; transcript_type "protein_coding"; transcript_status "KNOWN"; transcript_name "PEX5-205"; exon_number "5"; exon_id "ENSE00003502280.1"; talon_gene "33995"; talon_transcript "118506"; talon_exon "554237"; ccdsid "CCDS44823.1"; exon_status "KNOWN"; level "2"; protein_id "ENSP00000441553.1"; source "HAVANA"; tag "cds_end_NF";
chr12	HAVANA	exon	7199011	7199113	.	+	.	gene_id "ENSG00000139197.10"; transcript_id "ENST00000420616.6"; gene_type "protein_coding"; gene_status "KNOWN"; gene_name "PEX5"; transcript_type "protein_coding"; transcript_status "KNOWN"; transcript_name "PEX5-205"; exon_number "6"; exon_id "ENSE00003475974.1"; talon_gene "33995"; talon_transcript "118506"; talon_exon "554239"; ccdsid "CCDS44823.1"; exon_status "KNOWN"; level "2"; protein_id "ENSP00000441553.1"; source "HAVANA"; tag "cds_end_NF";
chr12	HAVANA	exon	7201751	7201841	.	+	.	gene_id "ENSG00000139197.10"; transcript_id "ENST00000420616.6"; gene_type "protein_coding"; gene_status "KNOWN"; gene_name "PEX5"; transcript_type "protein_coding"; transcript_status "KNOWN"; transcript_name "PEX5-205"; exon_number "7"; exon_id "ENSE00003472925.1"; talon_gene "33995"; talon_transcript "118506"; talon_exon "554246"; ccdsid "CCDS44823.1"; exon_status "KNOWN"; level "2"; protein_id "ENSP00000439025.1"; source "HAVANA"; tag "cds_end_NF";
chr12	HAVANA	exon	7202241	7202351	.	+	.	gene_id "ENSG00000139197.10"; transcript_id "ENST00000420616.6"; gene_type "protein_coding"; gene_status "KNOWN"; gene_name "PEX5"; transcript_type "protein_coding"; transcript_status "KNOWN"; transcript_name "PEX5-205"; exon_number "8"; exon_id "ENSE00000937033.1"; talon_gene "33995"; talon_transcript "118506"; talon_exon "554253"; ccdsid "CCDS44823.1"; exon_status "KNOWN"; level "2"; protein_id "ENSP00000400647.2"; source "HAVANA"; tag "CCDS";
chr12	HAVANA	exon	7202612	7202704	.	+	.	gene_id "ENSG00000139197.10"; transcript_id "ENST00000420616.6"; gene_type "protein_coding"; gene_status "KNOWN"; gene_name "PEX5"; transcript_type "protein_coding"; transcript_status "KNOWN"; transcript_name "PEX5-205"; exon_number "9"; exon_id "ENSE00000937024.1"; talon_gene "33995"; talon_transcript "118506"; talon_exon "554255"; ccdsid "CCDS44823.1"; exon_status "KNOWN"; level "2"; protein_id "ENSP00000400647.2"; source "HAVANA"; tag "CCDS";
chr12	HAVANA	exon	7203432	7203551	.	+	.	gene_id "ENSG00000139197.10"; transcript_id "ENST00000420616.6"; gene_type "protein_coding"; gene_status "KNOWN"; gene_name "PEX5"; transcript_type "protein_coding"; transcript_status "KNOWN"; transcript_name "PEX5-205"; exon_number "10"; exon_id "ENSE00001181905.3"; talon_gene "33995"; talon_transcript "118506"; talon_exon "554257"; ccdsid "CCDS44823.1"; exon_status "KNOWN"; level "2"; protein_id "ENSP00000400647.2"; source "HAVANA"; tag "CCDS";
chr12	HAVANA	exon	7207659	7207802	.	+	.	gene_id "ENSG00000139197.10"; transcript_id "ENST00000420616.6"; gene_type "protein_coding"; gene_status "KNOWN"; gene_name "PEX5"; transcript_type "protein_coding"; transcript_status "KNOWN"; transcript_name "PEX5-205"; exon_number "11"; exon_id "ENSE00000937026.1"; talon_gene "33995"; talon_transcript "118506"; talon_exon "554259"; ccdsid "CCDS44823.1"; exon_status "KNOWN"; level "2"; protein_id "ENSP00000400647.2"; source "HAVANA"; tag "CCDS";
chr12	HAVANA	exon	7208010	7208080	.	+	.	gene_id "ENSG00000139197.10"; transcript_id "ENST00000420616.6"; gene_type "protein_coding"; gene_status "KNOWN"; gene_name "PEX5"; transcript_type "protein_coding"; transcript_status "KNOWN"; transcript_name "PEX5-205"; exon_number "12"; exon_id "ENSE00000937027.1"; talon_gene "33995"; talon_transcript "118506"; talon_exon "554261"; ccdsid "CCDS44823.1"; exon_status "KNOWN"; level "2"; protein_id "ENSP00000400647.2"; source "HAVANA"; tag "CCDS";
chr12	HAVANA	exon	7208457	7208669	.	+	.	gene_id "ENSG00000139197.10"; transcript_id "ENST00000420616.6"; gene_type "protein_coding"; gene_status "KNOWN"; gene_name "PEX5"; transcript_type "protein_coding"; transcript_status "KNOWN"; transcript_name "PEX5-205"; exon_number "13"; exon_id "ENSE00001162117.1"; talon_gene "33995"; talon_transcript "118506"; talon_exon "554263"; ccdsid "CCDS44823.1"; exon_status "KNOWN"; level "2"; protein_id "ENSP00000400647.2"; source "HAVANA"; tag "CCDS";
chr12	HAVANA	exon	7209005	7209170	.	+	.	gene_id "ENSG00000139197.10"; transcript_id "ENST00000420616.6"; gene_type "protein_coding"; gene_status "KNOWN"; gene_name "PEX5"; transcript_type "protein_coding"; transcript_status "KNOWN"; transcript_name "PEX5-205"; exon_number "14"; exon_id "ENSE00001162112.1"; talon_gene "33995"; talon_transcript "118506"; talon_exon "554265"; ccdsid "CCDS44823.1"; exon_status "KNOWN"; level "2"; protein_id "ENSP00000400647.2"; source "HAVANA"; tag "CCDS";
chr12	HAVANA	exon	7209683	7209840	.	+	.	gene_id "ENSG00000139197.10"; transcript_id "ENST00000420616.6"; gene_type "protein_coding"; gene_status "KNOWN"; gene_name "PEX5"; transcript_type "protein_coding"; transcript_status "KNOWN"; transcript_name "PEX5-205"; exon_number "15"; exon_id "ENSE00000937030.1"; talon_gene "33995"; talon_transcript "118506"; talon_exon "554267"; ccdsid "CCDS44823.1"; exon_status "KNOWN"; level "2"; protein_id "ENSP00000400647.2"; source "HAVANA"; tag "CCDS";
chr12	HAVANA	exon	7210022	7210262	.	+	.	gene_id "ENSG00000139197.10"; transcript_id "ENST00000420616.6"; gene_type "protein_coding"; gene_status "KNOWN"; gene_name "PEX5"; transcript_type "protein_coding"; transcript_status "KNOWN"; transcript_name "PEX5-205"; exon_number "16"; exon_id "ENSE00002277442.1"; talon_gene "33995"; talon_transcript "118506"; talon_exon "554298"; ccdsid "CCDS44823.1"; exon_status "KNOWN"; level "2"; protein_id "ENSP00000410159.2"; source "HAVANA"; tag "CCDS";
chr12	TALON	transcript	7210022	7211480	.	+	.	gene_id "ENSG00000139197.10"; transcript_id "ENCODEHT000603123"; gene_name "PEX5"; gene_status "KNOWN"; gene_type "protein_coding"; transcript_status "NOVEL"; transcript_name "ENCODEHT000603123"; talon_gene "33995"; talon_transcript "603123"; ISM_to_IDs "118512,603087,603088,603089,603096,603099,603100,603101,603102,603104,603108,603110,603112,603116,603117,603120"; ISM_transcript "TRUE";
chr12	HAVANA	exon	7210022	7211480	.	+	.	gene_id "ENSG00000139197.10"; transcript_id "ENCODEHT000603123"; gene_type "protein_coding"; gene_status "KNOWN"; gene_name "PEX5"; transcript_status "NOVEL"; transcript_name "ENCODEHT000603123"; exon_number "1"; exon_id "ENSE00002321813.1"; talon_gene "33995"; talon_transcript "603123"; talon_exon "554313"; ccdsid "CCDS8576.1"; exon_status "KNOWN"; level "2"; protein_id "ENSP00000266564.3"; source "HAVANA"; tag "CCDS";
chr12	HAVANA	gene	7354963	7368970	.	-	.	gene_id "ENSG00000177675.8"; gene_name "CD163L1"; gene_status "KNOWN"; gene_type "protein_coding"; talon_gene "33998"; havana_gene "OTTHUMG00000168325.3"; level "1"; tag "overlapping_locus";
chr12	TALON	transcript	7354963	7369493	.	-	.	gene_id "ENSG00000177675.8"; transcript_id "ENCODEHT000603148"; gene_name "CD163L1"; gene_status "KNOWN"; gene_type "protein_coding"; transcript_status "NOVEL"; transcript_name "ENCODEHT000603148"; talon_gene "33998"; talon_transcript "603148"; ISM-suffix_to_IDs "118522,118523"; ISM-suffix_transcript "TRUE"; ISM_to_IDs "118522,118523"; ISM_transcript "TRUE";
chr12	HAVANA	exon	7369357	7369493	.	-	.	gene_id "ENSG00000177675.8"; transcript_id "ENCODEHT000603148"; gene_type "protein_coding"; gene_status "KNOWN"; gene_name "CD163L1"; transcript_status "NOVEL"; transcript_name "ENCODEHT000603148"; exon_number "1"; exon_id "ENSE00002202380.1"; talon_gene "33998"; talon_transcript "603148"; talon_exon "554404"; exon_status "KNOWN"; level "2"; source "HAVANA";
chr12	HAVANA	exon	7368933	7368965	.	-	.	gene_id "ENSG00000177675.8"; transcript_id "ENCODEHT000603148"; gene_type "protein_coding"; gene_status "KNOWN"; gene_name "CD163L1"; transcript_status "NOVEL"; transcript_name "ENCODEHT000603148"; exon_number "2"; exon_id "ENSE00001232261.1"; talon_gene "33998"; talon_transcript "603148"; talon_exon "554396"; ccdsid "CCDS8577.1"; exon_status "KNOWN"; level "2"; protein_id "ENSP00000315945.3"; source "HAVANA"; tag "CCDS";
chr12	HAVANA	exon	7368087	7368197	.	-	.	gene_id "ENSG00000177675.8"; transcript_id "ENCODEHT000603148"; gene_type "protein_coding"; gene_status "KNOWN"; gene_name "CD163L1"; transcript_status "NOVEL"; transcript_name "ENCODEHT000603148"; exon_number "3"; exon_id "ENSE00001232255.1"; talon_gene "33998"; talon_transcript "603148"; talon_exon "554355"; ccdsid "CCDS8577.1"; exon_status "KNOWN"; level "2"; protein_id "ENSP00000438217.1"; source "HAVANA"; tag "cds_start_NF";
chr12	HAVANA	exon	7367236	7367331	.	-	.	gene_id "ENSG00000177675.8"; transcript_id "ENCODEHT000603148"; gene_type "protein_coding"; gene_status "KNOWN"; gene_name "CD163L1"; transcript_status "NOVEL"; transcript_name "ENCODEHT000603148"; exon_number "4"; exon_id "ENSE00003468071.1"; talon_gene "33998"; talon_transcript "603148"; talon_exon "554357"; ccdsid "CCDS8577.1"; exon_status "KNOWN"; level "2"; protein_id "ENSP00000438217.1"; source "HAVANA"; tag "cds_start_NF";
chr12	HAVANA	exon	7357380	7357486	.	-	.	gene_id "ENSG00000177675.8"; transcript_id "ENCODEHT000603148"; gene_type "protein_coding"; gene_status "KNOWN"; gene_name "CD163L1"; transcript_status "NOVEL"; transcript_name "ENCODEHT000603148"; exon_number "5"; exon_id "ENSE00003659796.1"; talon_gene "33998"; talon_transcript "603148"; talon_exon "554359"; ccdsid "CCDS8577.1"; exon_status "KNOWN"; level "2"; protein_id "ENSP00000438217.1"; source "HAVANA"; tag "cds_start_NF";
chr12	HAVANA	exon	7354963	7355130	.	-	.	gene_id "ENSG00000177675.8"; transcript_id "ENCODEHT000603148"; gene_type "protein_coding"; gene_status "KNOWN"; gene_name "CD163L1"; transcript_status "NOVEL"; transcript_name "ENCODEHT000603148"; exon_number "6"; exon_id "ENSE00001346877.1"; talon_gene "33998"; talon_transcript "603148"; talon_exon "554400"; ccdsid "CCDS73434.1"; exon_status "KNOWN"; level "1"; protein_id "ENSP00000393474.2"; source "HAVANA"; tag "CCDS";
chr12	HAVANA	transcript	7355042	7368970	.	-	.	gene_id "ENSG00000177675.8"; transcript_id "ENST00000546182.1"; gene_name "CD163L1"; gene_status "KNOWN"; gene_type "protein_coding"; transcript_type "nonsense_mediated_decay"; transcript_status "KNOWN"; transcript_name "CD163L1-210"; talon_gene "33998"; talon_transcript "118524"; havana_transcript "OTTHUMT00000399331.1"; level "2"; protein_id "ENSP00000443004.1"; source "HAVANA"; tag "cds_start_NF"; transcript_support_level "5";
chr12	HAVANA	exon	7368933	7368970	.	-	.	gene_id "ENSG00000177675.8"; transcript_id "ENST00000546182.1"; gene_type "protein_coding"; gene_status "KNOWN"; gene_name "CD163L1"; transcript_type "nonsense_mediated_decay"; transcript_status "KNOWN"; transcript_name "CD163L1-210"; exon_number "1"; exon_id "ENSE00002316065.1"; talon_gene "33998"; talon_transcript "118524"; talon_exon "554353"; exon_status "KNOWN"; level "2"; protein_id "ENSP00000438217.1"; source "HAVANA"; tag "cds_start_NF";
chr12	HAVANA	exon	7368058	7368197	.	-	.	gene_id "ENSG00000177675.8"; transcript_id "ENST00000546182.1"; gene_type "protein_coding"; gene_status "KNOWN"; gene_name "CD163L1"; transcript_type "nonsense_mediated_decay"; transcript_status "KNOWN"; transcript_name "CD163L1-210"; exon_number "2"; exon_id "ENSE00002256934.1"; talon_gene "33998"; talon_transcript "118524"; talon_exon "554401"; exon_status "KNOWN"; level "2"; protein_id "ENSP00000443004.1"; source "HAVANA"; tag "cds_start_NF";
chr12	HAVANA	exon	7367236	7367331	.	-	.	gene_id "ENSG00000177675.8"; transcript_id "ENST00000546182.1"; gene_type "protein_coding"; gene_status "KNOWN"; gene_name "CD163L1"; transcript_type "nonsense_mediated_decay"; transcript_status "KNOWN"; transcript_name "CD163L1-210"; exon_number "3"; exon_id "ENSE00003468071.1"; talon_gene "33998"; talon_transcript "118524"; talon_exon "554357"; ccdsid "CCDS8577.1"; exon_status "KNOWN"; level "2"; protein_id "ENSP00000438217.1"; source "HAVANA"; tag "cds_start_NF";
chr12	HAVANA	exon	7357380	7357486	.	-	.	gene_id "ENSG00000177675.8"; transcript_id "ENST00000546182.1"; gene_type "protein_coding"; gene_status "KNOWN"; gene_name "CD163L1"; transcript_type "nonsense_mediated_decay"; transcript_status "KNOWN"; transcript_name "CD163L1-210"; exon_number "4"; exon_id "ENSE00003659796.1"; talon_gene "33998"; talon_transcript "118524"; talon_exon "554359"; ccdsid "CCDS8577.1"; exon_status "KNOWN"; level "2"; protein_id "ENSP00000438217.1"; source "HAVANA"; tag "cds_start_NF";
chr12	HAVANA	exon	7355042	7355130	.	-	.	gene_id "ENSG00000177675.8"; transcript_id "ENST00000546182.1"; gene_type "protein_coding"; gene_status "KNOWN"; gene_name "CD163L1"; transcript_type "nonsense_mediated_decay"; transcript_status "KNOWN"; transcript_name "CD163L1-210"; exon_number "5"; exon_id "ENSE00002229627.1"; talon_gene "33998"; talon_transcript "118524"; talon_exon "554403"; exon_status "KNOWN"; level "2"; protein_id "ENSP00000443004.1"; source "HAVANA"; tag "cds_start_NF";
chr12	HAVANA	gene	7729442	7747505	.	-	.	gene_id "ENSG00000198178.10"; gene_name "CLEC4C"; gene_status "KNOWN"; gene_type "protein_coding"; talon_gene "34011"; havana_gene "OTTHUMG00000168441.2"; level "1";
chr12	ENSEMBL	transcript	7729442	7747505	.	-	.	gene_id "ENSG00000198178.10"; transcript_id "ENST00000540085.5"; gene_name "CLEC4C"; gene_status "KNOWN"; gene_type "protein_coding"; transcript_type "protein_coding"; transcript_status "KNOWN"; transcript_name "CLEC4C-204"; talon_gene "34011"; talon_transcript "118554"; ccdsid "CCDS8584.1"; level "3"; protein_id "ENSP00000445338.1"; source "ENSEMBL"; tag "CCDS"; transcript_support_level "1";
chr12	ENSEMBL	exon	7747318	7747505	.	-	.	gene_id "ENSG00000198178.10"; transcript_id "ENST00000540085.5"; gene_type "protein_coding"; gene_status "KNOWN"; gene_name "CLEC4C"; transcript_type "protein_coding"; transcript_status "KNOWN"; transcript_name "CLEC4C-204"; exon_number "1"; exon_id "ENSE00003724876.1"; talon_gene "34011"; talon_transcript "118554"; talon_exon "554530"; ccdsid "CCDS8584.1"; exon_status "KNOWN"; level "3"; protein_id "ENSP00000445338.1"; source "ENSEMBL"; tag "CCDS";
chr12	ENSEMBL	exon	7741421	7741531	.	-	.	gene_id "ENSG00000198178.10"; transcript_id "ENST00000540085.5"; gene_type "protein_coding"; gene_status "KNOWN"; gene_name "CLEC4C"; transcript_type "protein_coding"; transcript_status "KNOWN"; transcript_name "CLEC4C-204"; exon_number "2"; exon_id "ENSE00001162068.1"; talon_gene "34011"; talon_transcript "118554"; talon_exon "554517"; ccdsid "CCDS8584.1"; exon_status "KNOWN"; level "3"; protein_id "ENSP00000445338.1"; source "ENSEMBL"; tag "CCDS";
chr12	ENSEMBL	exon	7737429	7737574	.	-	.	gene_id "ENSG00000198178.10"; transcript_id "ENST00000540085.5"; gene_type "protein_coding"; gene_status "KNOWN"; gene_name "CLEC4C"; transcript_type "protein_coding"; transcript_status "KNOWN"; transcript_name "CLEC4C-204"; exon_number "3"; exon_id "ENSE00001162060.1"; talon_gene "34011"; talon_transcript "118554"; talon_exon "554519"; ccdsid "CCDS8584.1"; exon_status "KNOWN"; level "3"; protein_id "ENSP00000445338.1"; source "ENSEMBL"; tag "CCDS";
chr12	ENSEMBL	exon	7730797	7730912	.	-	.	gene_id "ENSG00000198178.10"; transcript_id "ENST00000540085.5"; gene_type "protein_coding"; gene_status "KNOWN"; gene_name "CLEC4C"; transcript_type "protein_coding"; transcript_status "KNOWN"; transcript_name "CLEC4C-204"; exon_number "4"; exon_id "ENSE00001722633.1"; talon_gene "34011"; talon_transcript "118554"; talon_exon "554521"; ccdsid "CCDS8584.1"; exon_status "KNOWN"; level "3"; protein_id "ENSP00000445338.1"; source "ENSEMBL"; tag "CCDS";
chr12	HAVANA	exon	7729442	7729740	.	-	.	gene_id "ENSG00000198178.10"; transcript_id "ENST00000540085.5"; gene_type "protein_coding"; gene_status "KNOWN"; gene_name "CLEC4C"; transcript_type "protein_coding"; transcript_status "KNOWN"; transcript_name "CLEC4C-204"; exon_number "5"; exon_id "ENSE00002207699.1"; talon_gene "34011"; talon_transcript "118554"; talon_exon "554531"; ccdsid "CCDS8583.1"; exon_status "KNOWN"; level "2"; protein_id "ENSP00000353500.3"; source "HAVANA"; tag "CCDS";
chr12	HAVANA	gene	7919230	7936187	.	-	.	gene_id "ENSG00000059804.15"; gene_name "SLC2A3"; gene_status "KNOWN"; gene_type "protein_coding"; talon_gene "34023"; havana_gene "OTTHUMG00000133685.3"; level "2";
chr12	HAVANA	transcript	7919230	7936275	.	-	.	gene_id "ENSG00000059804.15"; transcript_id "ENST00000075120.11"; gene_name "SLC2A3"; gene_status "KNOWN"; gene_type "protein_coding"; transcript_type "protein_coding"; transcript_status "KNOWN"; transcript_name "SLC2A3-201"; talon_gene "34023"; talon_transcript "118594"; ccdsid "CCDS8586.1"; havana_transcript "OTTHUMT00000257914.1"; level "2"; protein_id "ENSP00000075120.7"; source "HAVANA"; tag "CCDS"; transcript_support_level "1";
chr12	HAVANA	exon	7936020	7936275	.	-	.	gene_id "ENSG00000059804.15"; transcript_id "ENST00000075120.11"; gene_type "protein_coding"; gene_status "KNOWN"; gene_name "SLC2A3"; transcript_type "protein_coding"; transcript_status "KNOWN"; transcript_name "SLC2A3-201"; exon_number "1"; exon_id "ENSE00001350270.5"; talon_gene "34023"; talon_transcript "118594"; talon_exon "554673"; ccdsid "CCDS8586.1"; exon_status "KNOWN"; level "2"; protein_id "ENSP00000075120.7"; source "HAVANA"; tag "CCDS";
chr12	HAVANA	exon	7933810	7933902	.	-	.	gene_id "ENSG00000059804.15"; transcript_id "ENST00000075120.11"; gene_type "protein_coding"; gene_status "KNOWN"; gene_name "SLC2A3"; transcript_type "protein_coding"; transcript_status "KNOWN"; transcript_name "SLC2A3-201"; exon_number "2"; exon_id "ENSE00003497022.1"; talon_gene "34023"; talon_transcript "118594"; talon_exon "554675"; ccdsid "CCDS8586.1"; exon_status "KNOWN"; level "2"; protein_id "ENSP00000075120.7"; source "HAVANA"; tag "CCDS";
chr12	HAVANA	exon	7932987	7933147	.	-	.	gene_id "ENSG00000059804.15"; transcript_id "ENST00000075120.11"; gene_type "protein_coding"; gene_status "KNOWN"; gene_name "SLC2A3"; transcript_type "protein_coding"; transcript_status "KNOWN"; transcript_name "SLC2A3-201"; exon_number "3"; exon_id "ENSE00003643202.1"; talon_gene "34023"; talon_transcript "118594"; talon_exon "554677"; ccdsid "CCDS8586.1"; exon_status "KNOWN"; level "2"; protein_id "ENSP00000075120.7"; source "HAVANA"; tag "CCDS";
chr12	HAVANA	exon	7931245	7931485	.	-	.	gene_id "ENSG00000059804.15"; transcript_id "ENST00000075120.11"; gene_type "protein_coding"; gene_status "KNOWN"; gene_name "SLC2A3"; transcript_type "protein_coding"; transcript_status "KNOWN"; transcript_name "SLC2A3-201"; exon_number "4"; exon_id "ENSE00003600832.1"; talon_gene "34023"; talon_transcript "118594"; talon_exon "554679"; ccdsid "CCDS8586.1"; exon_status "KNOWN"; level "2"; protein_id "ENSP00000075120.7"; source "HAVANA"; tag "CCDS";
chr12	HAVANA	exon	7930480	7930642	.	-	.	gene_id "ENSG00000059804.15"; transcript_id "ENST00000075120.11"; gene_type "protein_coding"; gene_status "KNOWN"; gene_name "SLC2A3"; transcript_type "protein_coding"; transcript_status "KNOWN"; transcript_name "SLC2A3-201"; exon_number "5"; exon_id "ENSE00001801301.1"; talon_gene "34023"; talon_transcript "118594"; talon_exon "554681"; ccdsid "CCDS8586.1"; exon_status "KNOWN"; level "2"; protein_id "ENSP00000075120.7"; source "HAVANA"; tag "CCDS";
chr12	HAVANA	exon	7929684	7929871	.	-	.	gene_id "ENSG00000059804.15"; transcript_id "ENST00000075120.11"; gene_type "protein_coding"; gene_status "KNOWN"; gene_name "SLC2A3"; transcript_type "protein_coding"; transcript_status "KNOWN"; transcript_name "SLC2A3-201"; exon_number "6"; exon_id "ENSE00001659755.1"; talon_gene "34023"; talon_transcript "118594"; talon_exon "554683"; ccdsid "CCDS8586.1"; exon_status "KNOWN"; level "2"; protein_id "ENSP00000075120.7"; source "HAVANA"; tag "CCDS";
chr12	HAVANA	exon	7925844	7925948	.	-	.	gene_id "ENSG00000059804.15"; transcript_id "ENST00000075120.11"; gene_type "protein_coding"; gene_status "KNOWN"; gene_name "SLC2A3"; transcript_type "protein_coding"; transcript_status "KNOWN"; transcript_name "SLC2A3-201"; exon_number "7"; exon_id "ENSE00003506596.1"; talon_gene "34023"; talon_transcript "118594"; talon_exon "554685"; ccdsid "CCDS8586.1"; exon_status "KNOWN"; level "2"; protein_id "ENSP00000075120.7"; source "HAVANA"; tag "CCDS";
chr12	HAVANA	exon	7924410	7924511	.	-	.	gene_id "ENSG00000059804.15"; transcript_id "ENST00000075120.11"; gene_type "protein_coding"; gene_status "KNOWN"; gene_name "SLC2A3"; transcript_type "protein_coding"; transcript_status "KNOWN"; transcript_name "SLC2A3-201"; exon_number "8"; exon_id "ENSE00003575499.1"; talon_gene "34023"; talon_transcript "118594"; talon_exon "554687"; ccdsid "CCDS8586.1"; exon_status "KNOWN"; level "2"; protein_id "ENSP00000075120.7"; source "HAVANA"; tag "CCDS";
chr12	HAVANA	exon	7922821	7923024	.	-	.	gene_id "ENSG00000059804.15"; transcript_id "ENST00000075120.11"; gene_type "protein_coding"; gene_status "KNOWN"; gene_name "SLC2A3"; transcript_type "protein_coding"; transcript_status "KNOWN"; transcript_name "SLC2A3-201"; exon_number "9"; exon_id "ENSE00003684296.1"; talon_gene "34023"; talon_transcript "118594"; talon_exon "554689"; ccdsid "CCDS8586.1"; exon_status "KNOWN"; level "2"; protein_id "ENSP00000075120.7"; source "HAVANA"; tag "CCDS";
chr12	HAVANA	exon	7919230	7921631	.	-	.	gene_id "ENSG00000059804.15"; transcript_id "ENST00000075120.11"; gene_type "protein_coding"; gene_status "KNOWN"; gene_name "SLC2A3"; transcript_type "protein_coding"; transcript_status "KNOWN"; transcript_name "SLC2A3-201"; exon_number "10"; exon_id "ENSE00001922435.1"; talon_gene "34023"; talon_transcript "118594"; talon_exon "554691"; ccdsid "CCDS8586.1"; exon_status "KNOWN"; level "2"; protein_id "ENSP00000075120.7"; source "HAVANA"; tag "CCDS";
chr12	TALON	transcript	7919230	7931351	.	-	.	gene_id "ENSG00000059804.15"; transcript_id "ENCODEHT000603184"; gene_name "SLC2A3"; gene_status "KNOWN"; gene_type "protein_coding"; transcript_status "NOVEL"; transcript_name "ENCODEHT000603184"; talon_gene "34023"; talon_transcript "603184"; ISM-suffix_to_IDs "118594"; ISM-suffix_transcript "TRUE"; ISM_to_IDs "118594"; ISM_transcript "TRUE";
chr12	TALON	exon	7931245	7931351	.	-	.	gene_id "ENSG00000059804.15"; transcript_id "ENCODEHT000603184"; gene_type "protein_coding"; gene_status "KNOWN"; gene_name "SLC2A3"; transcript_status "NOVEL"; transcript_name "ENCODEHT000603184"; exon_number "1"; exon_id "1388798"; talon_gene "34023"; talon_transcript "603184"; talon_exon "1388798"; exon_status "NOVEL";
chr12	HAVANA	exon	7930480	7930642	.	-	.	gene_id "ENSG00000059804.15"; transcript_id "ENCODEHT000603184"; gene_type "protein_coding"; gene_status "KNOWN"; gene_name "SLC2A3"; transcript_status "NOVEL"; transcript_name "ENCODEHT000603184"; exon_number "2"; exon_id "ENSE00001801301.1"; talon_gene "34023"; talon_transcript "603184"; talon_exon "554681"; ccdsid "CCDS8586.1"; exon_status "KNOWN"; level "2"; protein_id "ENSP00000075120.7"; source "HAVANA"; tag "CCDS";
chr12	HAVANA	exon	7929684	7929871	.	-	.	gene_id "ENSG00000059804.15"; transcript_id "ENCODEHT000603184"; gene_type "protein_coding"; gene_status "KNOWN"; gene_name "SLC2A3"; transcript_status "NOVEL"; transcript_name "ENCODEHT000603184"; exon_number "3"; exon_id "ENSE00001659755.1"; talon_gene "34023"; talon_transcript "603184"; talon_exon "554683"; ccdsid "CCDS8586.1"; exon_status "KNOWN"; level "2"; protein_id "ENSP00000075120.7"; source "HAVANA"; tag "CCDS";
chr12	HAVANA	exon	7925844	7925948	.	-	.	gene_id "ENSG00000059804.15"; transcript_id "ENCODEHT000603184"; gene_type "protein_coding"; gene_status "KNOWN"; gene_name "SLC2A3"; transcript_status "NOVEL"; transcript_name "ENCODEHT000603184"; exon_number "4"; exon_id "ENSE00003506596.1"; talon_gene "34023"; talon_transcript "603184"; talon_exon "554685"; ccdsid "CCDS8586.1"; exon_status "KNOWN"; level "2"; protein_id "ENSP00000075120.7"; source "HAVANA"; tag "CCDS";
chr12	HAVANA	exon	7924410	7924511	.	-	.	gene_id "ENSG00000059804.15"; transcript_id "ENCODEHT000603184"; gene_type "protein_coding"; gene_status "KNOWN"; gene_name "SLC2A3"; transcript_status "NOVEL"; transcript_name "ENCODEHT000603184"; exon_number "5"; exon_id "ENSE00003575499.1"; talon_gene "34023"; talon_transcript "603184"; talon_exon "554687"; ccdsid "CCDS8586.1"; exon_status "KNOWN"; level "2"; protein_id "ENSP00000075120.7"; source "HAVANA"; tag "CCDS";
chr12	HAVANA	exon	7922821	7923024	.	-	.	gene_id "ENSG00000059804.15"; transcript_id "ENCODEHT000603184"; gene_type "protein_coding"; gene_status "KNOWN"; gene_name "SLC2A3"; transcript_status "NOVEL"; transcript_name "ENCODEHT000603184"; exon_number "6"; exon_id "ENSE00003684296.1"; talon_gene "34023"; talon_transcript "603184"; talon_exon "554689"; ccdsid "CCDS8586.1"; exon_status "KNOWN"; level "2"; protein_id "ENSP00000075120.7"; source "HAVANA"; tag "CCDS";
chr12	HAVANA	exon	7919230	7921631	.	-	.	gene_id "ENSG00000059804.15"; transcript_id "ENCODEHT000603184"; gene_type "protein_coding"; gene_status "KNOWN"; gene_name "SLC2A3"; transcript_status "NOVEL"; transcript_name "ENCODEHT000603184"; exon_number "7"; exon_id "ENSE00001922435.1"; talon_gene "34023"; talon_transcript "603184"; talon_exon "554691"; ccdsid "CCDS8586.1"; exon_status "KNOWN"; level "2"; protein_id "ENSP00000075120.7"; source "HAVANA"; tag "CCDS";
chr12	HAVANA	transcript	7921071	7923289	.	-	.	gene_id "ENSG00000059804.15"; transcript_id "ENST00000469295.1"; gene_name "SLC2A3"; gene_status "KNOWN"; gene_type "protein_coding"; transcript_type "retained_intron"; transcript_status "KNOWN"; transcript_name "SLC2A3-202"; talon_gene "34023"; talon_transcript "118597"; havana_transcript "OTTHUMT00000257919.1"; level "2"; source "HAVANA"; transcript_support_level "2";
chr12	HAVANA	exon	7922821	7923289	.	-	.	gene_id "ENSG00000059804.15"; transcript_id "ENST00000469295.1"; gene_type "protein_coding"; gene_status "KNOWN"; gene_name "SLC2A3"; transcript_type "retained_intron"; transcript_status "KNOWN"; transcript_name "SLC2A3-202"; exon_number "1"; exon_id "ENSE00001958984.1"; talon_gene "34023"; talon_transcript "118597"; talon_exon "554698"; exon_status "KNOWN"; level "2"; source "HAVANA";
chr12	HAVANA	exon	7921071	7921631	.	-	.	gene_id "ENSG00000059804.15"; transcript_id "ENST00000469295.1"; gene_type "protein_coding"; gene_status "KNOWN"; gene_name "SLC2A3"; transcript_type "retained_intron"; transcript_status "KNOWN"; transcript_name "SLC2A3-202"; exon_number "2"; exon_id "ENSE00001906063.1"; talon_gene "34023"; talon_transcript "118597"; talon_exon "554699"; exon_status "KNOWN"; level "2"; source "HAVANA";
chr12	HAVANA	transcript	7921545	7930055	.	-	.	gene_id "ENSG00000059804.15"; transcript_id "ENST00000479059.3"; gene_name "SLC2A3"; gene_status "KNOWN"; gene_type "protein_coding"; transcript_type "retained_intron"; transcript_status "KNOWN"; transcript_name "SLC2A3-204"; talon_gene "34023"; talon_transcript "118598"; havana_transcript "OTTHUMT00000399826.1"; level "2"; source "HAVANA"; transcript_support_level "2";
chr12	HAVANA	exon	7929684	7930055	.	-	.	gene_id "ENSG00000059804.15"; transcript_id "ENST00000479059.3"; gene_type "protein_coding"; gene_status "KNOWN"; gene_name "SLC2A3"; transcript_type "retained_intron"; transcript_status "KNOWN"; transcript_name "SLC2A3-204"; exon_number "1"; exon_id "ENSE00002282293.1"; talon_gene "34023"; talon_transcript "118598"; talon_exon "554700"; exon_status "KNOWN"; level "2"; source "HAVANA";
chr12	HAVANA	exon	7925844	7925948	.	-	.	gene_id "ENSG00000059804.15"; transcript_id "ENST00000479059.3"; gene_type "protein_coding"; gene_status "KNOWN"; gene_name "SLC2A3"; transcript_type "retained_intron"; transcript_status "KNOWN"; transcript_name "SLC2A3-204"; exon_number "2"; exon_id "ENSE00003506596.1"; talon_gene "34023"; talon_transcript "118598"; talon_exon "554685"; ccdsid "CCDS8586.1"; exon_status "KNOWN"; level "2"; protein_id "ENSP00000075120.7"; source "HAVANA"; tag "CCDS";
chr12	HAVANA	exon	7924410	7924511	.	-	.	gene_id "ENSG00000059804.15"; transcript_id "ENST00000479059.3"; gene_type "protein_coding"; gene_status "KNOWN"; gene_name "SLC2A3"; transcript_type "retained_intron"; transcript_status "KNOWN"; transcript_name "SLC2A3-204"; exon_number "3"; exon_id "ENSE00003575499.1"; talon_gene "34023"; talon_transcript "118598"; talon_exon "554687"; ccdsid "CCDS8586.1"; exon_status "KNOWN"; level "2"; protein_id "ENSP00000075120.7"; source "HAVANA"; tag "CCDS";
chr12	HAVANA	exon	7922821	7923024	.	-	.	gene_id "ENSG00000059804.15"; transcript_id "ENST00000479059.3"; gene_type "protein_coding"; gene_status "KNOWN"; gene_name "SLC2A3"; transcript_type "retained_intron"; transcript_status "KNOWN"; transcript_name "SLC2A3-204"; exon_number "4"; exon_id "ENSE00003684296.1"; talon_gene "34023"; talon_transcript "118598"; talon_exon "554689"; ccdsid "CCDS8586.1"; exon_status "KNOWN"; level "2"; protein_id "ENSP00000075120.7"; source "HAVANA"; tag "CCDS";
chr12	HAVANA	exon	7921545	7921631	.	-	.	gene_id "ENSG00000059804.15"; transcript_id "ENST00000479059.3"; gene_type "protein_coding"; gene_status "KNOWN"; gene_name "SLC2A3"; transcript_type "retained_intron"; transcript_status "KNOWN"; transcript_name "SLC2A3-204"; exon_number "5"; exon_id "ENSE00002302358.1"; talon_gene "34023"; talon_transcript "118598"; talon_exon "554701"; exon_status "KNOWN"; level "2"; source "HAVANA";
chr12	HAVANA	transcript	7929504	7936169	.	-	.	gene_id "ENSG00000059804.15"; transcript_id "ENST00000495813.5"; gene_name "SLC2A3"; gene_status "KNOWN"; gene_type "protein_coding"; transcript_type "retained_intron"; transcript_status "KNOWN"; transcript_name "SLC2A3-207"; talon_gene "34023"; talon_transcript "118600"; havana_transcript "OTTHUMT00000257915.1"; level "2"; source "HAVANA"; transcript_support_level "2";
chr12	HAVANA	exon	7936020	7936169	.	-	.	gene_id "ENSG00000059804.15"; transcript_id "ENST00000495813.5"; gene_type "protein_coding"; gene_status "KNOWN"; gene_name "SLC2A3"; transcript_type "retained_intron"; transcript_status "KNOWN"; transcript_name "SLC2A3-207"; exon_number "1"; exon_id "ENSE00001953423.1"; talon_gene "34023"; talon_transcript "118600"; talon_exon "554704"; exon_status "KNOWN"; level "2"; source "HAVANA";
chr12	HAVANA	exon	7933810	7933902	.	-	.	gene_id "ENSG00000059804.15"; transcript_id "ENST00000495813.5"; gene_type "protein_coding"; gene_status "KNOWN"; gene_name "SLC2A3"; transcript_type "retained_intron"; transcript_status "KNOWN"; transcript_name "SLC2A3-207"; exon_number "2"; exon_id "ENSE00003497022.1"; talon_gene "34023"; talon_transcript "118600"; talon_exon "554675"; ccdsid "CCDS8586.1"; exon_status "KNOWN"; level "2"; protein_id "ENSP00000075120.7"; source "HAVANA"; tag "CCDS";
chr12	HAVANA	exon	7932987	7933147	.	-	.	gene_id "ENSG00000059804.15"; transcript_id "ENST00000495813.5"; gene_type "protein_coding"; gene_status "KNOWN"; gene_name "SLC2A3"; transcript_type "retained_intron"; transcript_status "KNOWN"; transcript_name "SLC2A3-207"; exon_number "3"; exon_id "ENSE00003643202.1"; talon_gene "34023"; talon_transcript "118600"; talon_exon "554677"; ccdsid "CCDS8586.1"; exon_status "KNOWN"; level "2"; protein_id "ENSP00000075120.7"; source "HAVANA"; tag "CCDS";
chr12	HAVANA	exon	7931245	7931485	.	-	.	gene_id "ENSG00000059804.15"; transcript_id "ENST00000495813.5"; gene_type "protein_coding"; gene_status "KNOWN"; gene_name "SLC2A3"; transcript_type "retained_intron"; transcript_status "KNOWN"; transcript_name "SLC2A3-207"; exon_number "4"; exon_id "ENSE00003600832.1"; talon_gene "34023"; talon_transcript "118600"; talon_exon "554679"; ccdsid "CCDS8586.1"; exon_status "KNOWN"; level "2"; protein_id "ENSP00000075120.7"; source "HAVANA"; tag "CCDS";
chr12	HAVANA	exon	7929504	7930642	.	-	.	gene_id "ENSG00000059804.15"; transcript_id "ENST00000495813.5"; gene_type "protein_coding"; gene_status "KNOWN"; gene_name "SLC2A3"; transcript_type "retained_intron"; transcript_status "KNOWN"; transcript_name "SLC2A3-207"; exon_number "5"; exon_id "ENSE00001894131.1"; talon_gene "34023"; talon_transcript "118600"; talon_exon "554705"; exon_status "KNOWN"; level "2"; source "HAVANA";
chr12	HAVANA	transcript	7932646	7936187	.	-	.	gene_id "ENSG00000059804.15"; transcript_id "ENST00000476634.1"; gene_name "SLC2A3"; gene_status "KNOWN"; gene_type "protein_coding"; transcript_type "retained_intron"; transcript_status "KNOWN"; transcript_name "SLC2A3-203"; talon_gene "34023"; talon_transcript "118603"; havana_transcript "OTTHUMT00000257917.1"; level "2"; source "HAVANA"; transcript_support_level "2";
chr12	HAVANA	exon	7936020	7936187	.	-	.	gene_id "ENSG00000059804.15"; transcript_id "ENST00000476634.1"; gene_type "protein_coding"; gene_status "KNOWN"; gene_name "SLC2A3"; transcript_type "retained_intron"; transcript_status "KNOWN"; transcript_name "SLC2A3-203"; exon_number "1"; exon_id "ENSE00003532473.1"; talon_gene "34023"; talon_transcript "118603"; talon_exon "554709"; exon_status "KNOWN"; level "2"; protein_id "ENSP00000441496.1"; source "HAVANA";
chr12	HAVANA	exon	7933810	7933902	.	-	.	gene_id "ENSG00000059804.15"; transcript_id "ENST00000476634.1"; gene_type "protein_coding"; gene_status "KNOWN"; gene_name "SLC2A3"; transcript_type "retained_intron"; transcript_status "KNOWN"; transcript_name "SLC2A3-203"; exon_number "2"; exon_id "ENSE00003497022.1"; talon_gene "34023"; talon_transcript "118603"; talon_exon "554675"; ccdsid "CCDS8586.1"; exon_status "KNOWN"; level "2"; protein_id "ENSP00000075120.7"; source "HAVANA"; tag "CCDS";
chr12	HAVANA	exon	7932646	7933147	.	-	.	gene_id "ENSG00000059804.15"; transcript_id "ENST00000476634.1"; gene_type "protein_coding"; gene_status "KNOWN"; gene_name "SLC2A3"; transcript_type "retained_intron"; transcript_status "KNOWN"; transcript_name "SLC2A3-203"; exon_number "3"; exon_id "ENSE00001873601.1"; talon_gene "34023"; talon_transcript "118603"; talon_exon "554713"; exon_status "KNOWN"; level "2"; source "HAVANA";
chr12	HAVANA	gene	8032703	8055503	.	+	.	gene_id "ENSG00000065970.8"; gene_name "FOXJ2"; gene_status "KNOWN"; gene_type "protein_coding"; talon_gene "34029"; havana_gene "OTTHUMG00000168526.1"; level "2";
chr12	HAVANA	transcript	8032703	8055503	.	+	.	gene_id "ENSG00000065970.8"; transcript_id "ENST00000162391.7"; gene_name "FOXJ2"; gene_status "KNOWN"; gene_type "protein_coding"; transcript_type "protein_coding"; transcript_status "KNOWN"; transcript_name "FOXJ2-201"; talon_gene "34029"; talon_transcript "118610"; ccdsid "CCDS8587.1"; havana_transcript "OTTHUMT00000400088.1"; level "2"; protein_id "ENSP00000162391.3"; source "HAVANA"; tag "CCDS"; transcript_support_level "1";
chr12	HAVANA	exon	8032703	8033833	.	+	.	gene_id "ENSG00000065970.8"; transcript_id "ENST00000162391.7"; gene_type "protein_coding"; gene_status "KNOWN"; gene_name "FOXJ2"; transcript_type "protein_coding"; transcript_status "KNOWN"; transcript_name "FOXJ2-201"; exon_number "1"; exon_id "ENSE00001045772.4"; talon_gene "34029"; talon_transcript "118610"; talon_exon "554725"; ccdsid "CCDS8587.1"; exon_status "KNOWN"; level "2"; protein_id "ENSP00000162391.3"; source "HAVANA"; tag "CCDS";
chr12	HAVANA	exon	8039819	8040165	.	+	.	gene_id "ENSG00000065970.8"; transcript_id "ENST00000162391.7"; gene_type "protein_coding"; gene_status "KNOWN"; gene_name "FOXJ2"; transcript_type "protein_coding"; transcript_status "KNOWN"; transcript_name "FOXJ2-201"; exon_number "2"; exon_id "ENSE00000867810.1"; talon_gene "34029"; talon_transcript "118610"; talon_exon "554727"; ccdsid "CCDS8587.1"; exon_status "KNOWN"; level "2"; protein_id "ENSP00000162391.3"; source "HAVANA"; tag "CCDS";
chr12	HAVANA	exon	8042658	8042732	.	+	.	gene_id "ENSG00000065970.8"; transcript_id "ENST00000162391.7"; gene_type "protein_coding"; gene_status "KNOWN"; gene_name "FOXJ2"; transcript_type "protein_coding"; transcript_status "KNOWN"; transcript_name "FOXJ2-201"; exon_number "3"; exon_id "ENSE00001740797.1"; talon_gene "34029"; talon_transcript "118610"; talon_exon "554729"; ccdsid "CCDS8587.1"; exon_status "KNOWN"; level "2"; protein_id "ENSP00000162391.3"; source "HAVANA"; tag "CCDS";
chr12	HAVANA	exon	8043701	8043769	.	+	.	gene_id "ENSG00000065970.8"; transcript_id "ENST00000162391.7"; gene_type "protein_coding"; gene_status "KNOWN"; gene_name "FOXJ2"; transcript_type "protein_coding"; transcript_status "KNOWN"; transcript_name "FOXJ2-201"; exon_number "4"; exon_id "ENSE00000716966.1"; talon_gene "34029"; talon_transcript "118610"; talon_exon "554731"; ccdsid "CCDS8587.1"; exon_status "KNOWN"; level "2"; protein_id "ENSP00000162391.3"; source "HAVANA"; tag "CCDS";
chr12	HAVANA	exon	8043951	8044091	.	+	.	gene_id "ENSG00000065970.8"; transcript_id "ENST00000162391.7"; gene_type "protein_coding"; gene_status "KNOWN"; gene_name "FOXJ2"; transcript_type "protein_coding"; transcript_status "KNOWN"; transcript_name "FOXJ2-201"; exon_number "5"; exon_id "ENSE00000716970.1"; talon_gene "34029"; talon_transcript "118610"; talon_exon "554733"; ccdsid "CCDS8587.1"; exon_status "KNOWN"; level "2"; protein_id "ENSP00000162391.3"; source "HAVANA"; tag "CCDS";
chr12	HAVANA	exon	8044760	8044958	.	+	.	gene_id "ENSG00000065970.8"; transcript_id "ENST00000162391.7"; gene_type "protein_coding"; gene_status "KNOWN"; gene_name "FOXJ2"; transcript_type "protein_coding"; transcript_status "KNOWN"; transcript_name "FOXJ2-201"; exon_number "6"; exon_id "ENSE00000716973.1"; talon_gene "34029"; talon_transcript "118610"; talon_exon "554735"; ccdsid "CCDS8587.1"; exon_status "KNOWN"; level "2"; protein_id "ENSP00000162391.3"; source "HAVANA"; tag "CCDS";
chr12	HAVANA	exon	8047882	8048289	.	+	.	gene_id "ENSG00000065970.8"; transcript_id "ENST00000162391.7"; gene_type "protein_coding"; gene_status "KNOWN"; gene_name "FOXJ2"; transcript_type "protein_coding"; transcript_status "KNOWN"; transcript_name "FOXJ2-201"; exon_number "7"; exon_id "ENSE00000716976.1"; talon_gene "34029"; talon_transcript "118610"; talon_exon "554737"; ccdsid "CCDS8587.1"; exon_status "KNOWN"; level "2"; protein_id "ENSP00000162391.3"; source "HAVANA"; tag "CCDS";
chr12	HAVANA	exon	8048697	8048798	.	+	.	gene_id "ENSG00000065970.8"; transcript_id "ENST00000162391.7"; gene_type "protein_coding"; gene_status "KNOWN"; gene_name "FOXJ2"; transcript_type "protein_coding"; transcript_status "KNOWN"; transcript_name "FOXJ2-201"; exon_number "8"; exon_id "ENSE00000716978.1"; talon_gene "34029"; talon_transcript "118610"; talon_exon "554739"; ccdsid "CCDS8587.1"; exon_status "KNOWN"; level "2"; protein_id "ENSP00000162391.3"; source "HAVANA"; tag "CCDS";
chr12	HAVANA	exon	8049362	8049571	.	+	.	gene_id "ENSG00000065970.8"; transcript_id "ENST00000162391.7"; gene_type "protein_coding"; gene_status "KNOWN"; gene_name "FOXJ2"; transcript_type "protein_coding"; transcript_status "KNOWN"; transcript_name "FOXJ2-201"; exon_number "9"; exon_id "ENSE00000716979.1"; talon_gene "34029"; talon_transcript "118610"; talon_exon "554741"; ccdsid "CCDS8587.1"; exon_status "KNOWN"; level "2"; protein_id "ENSP00000162391.3"; source "HAVANA"; tag "CCDS";
chr12	HAVANA	exon	8050522	8050620	.	+	.	gene_id "ENSG00000065970.8"; transcript_id "ENST00000162391.7"; gene_type "protein_coding"; gene_status "KNOWN"; gene_name "FOXJ2"; transcript_type "protein_coding"; transcript_status "KNOWN"; transcript_name "FOXJ2-201"; exon_number "10"; exon_id "ENSE00003590733.1"; talon_gene "34029"; talon_transcript "118610"; talon_exon "554743"; ccdsid "CCDS8587.1"; exon_status "KNOWN"; level "2"; protein_id "ENSP00000162391.3"; source "HAVANA"; tag "CCDS";
chr12	HAVANA	exon	8052762	8055503	.	+	.	gene_id "ENSG00000065970.8"; transcript_id "ENST00000162391.7"; gene_type "protein_coding"; gene_status "KNOWN"; gene_name "FOXJ2"; transcript_type "protein_coding"; transcript_status "KNOWN"; transcript_name "FOXJ2-201"; exon_number "11"; exon_id "ENSE00000867811.5"; talon_gene "34029"; talon_transcript "118610"; talon_exon "554745"; ccdsid "CCDS8587.1"; exon_status "KNOWN"; level "2"; protein_id "ENSP00000162391.3"; source "HAVANA"; tag "CCDS";
chr12	HAVANA	gene	8058302	8066471	.	-	.	gene_id "ENSG00000171860.4"; gene_name "C3AR1"; gene_status "KNOWN"; gene_type "protein_coding"; talon_gene "34030"; havana_gene "OTTHUMG00000168569.2"; level "2";
chr12	HAVANA	transcript	8058302	8066471	.	-	.	gene_id "ENSG00000171860.4"; transcript_id "ENST00000307637.4"; gene_name "C3AR1"; gene_status "KNOWN"; gene_type "protein_coding"; transcript_type "protein_coding"; transcript_status "KNOWN"; transcript_name "C3AR1-201"; talon_gene "34030"; talon_transcript "118613"; ccdsid "CCDS8588.1"; havana_transcript "OTTHUMT00000400254.1"; level "2"; protein_id "ENSP00000302079.4"; source "HAVANA"; tag "CCDS"; transcript_support_level "1";
chr12	HAVANA	exon	8066278	8066471	.	-	.	gene_id "ENSG00000171860.4"; transcript_id "ENST00000307637.4"; gene_type "protein_coding"; gene_status "KNOWN"; gene_name "C3AR1"; transcript_type "protein_coding"; transcript_status "KNOWN"; transcript_name "C3AR1-201"; exon_number "1"; exon_id "ENSE00001252999.4"; talon_gene "34030"; talon_transcript "118613"; talon_exon "554755"; ccdsid "CCDS8588.1"; exon_status "KNOWN"; level "2"; protein_id "ENSP00000302079.4"; source "HAVANA"; tag "CCDS";
chr12	HAVANA	exon	8058302	8060195	.	-	.	gene_id "ENSG00000171860.4"; transcript_id "ENST00000307637.4"; gene_type "protein_coding"; gene_status "KNOWN"; gene_name "C3AR1"; transcript_type "protein_coding"; transcript_status "KNOWN"; transcript_name "C3AR1-201"; exon_number "2"; exon_id "ENSE00001163543.6"; talon_gene "34030"; talon_transcript "118613"; talon_exon "554757"; ccdsid "CCDS8588.1"; exon_status "KNOWN"; level "2"; protein_id "ENSP00000302079.4"; source "HAVANA"; tag "CCDS";
chr12	HAVANA	gene	8082211	8097730	.	+	.	gene_id "ENSG00000089818.17"; gene_name "NECAP1"; gene_status "KNOWN"; gene_type "protein_coding"; talon_gene "34031"; havana_gene "OTTHUMG00000168568.4"; level "1"; tag "overlapping_locus";
chr12	ENSEMBL	transcript	8082211	8097777	.	+	.	gene_id "ENSG00000089818.17"; transcript_id "ENST00000339754.10"; gene_name "NECAP1"; gene_status "KNOWN"; gene_type "protein_coding"; transcript_type "protein_coding"; transcript_status "KNOWN"; transcript_name "NECAP1-201"; talon_gene "34031"; talon_transcript "118617"; ccdsid "CCDS8589.1"; level "3"; protein_id "ENSP00000341737.5"; source "ENSEMBL"; tag "CCDS"; transcript_support_level "1";
chr12	ENSEMBL	exon	8082211	8082383	.	+	.	gene_id "ENSG00000089818.17"; transcript_id "ENST00000339754.10"; gene_type "protein_coding"; gene_status "KNOWN"; gene_name "NECAP1"; transcript_type "protein_coding"; transcript_status "KNOWN"; transcript_name "NECAP1-201"; exon_number "1"; exon_id "ENSE00001364043.3"; talon_gene "34031"; talon_transcript "118617"; talon_exon "554781"; ccdsid "CCDS8589.1"; exon_status "KNOWN"; level "3"; protein_id "ENSP00000341737.5"; source "ENSEMBL"; tag "CCDS";
chr12	ENSEMBL	exon	8089936	8090036	.	+	.	gene_id "ENSG00000089818.17"; transcript_id "ENST00000339754.10"; gene_type "protein_coding"; gene_status "KNOWN"; gene_name "NECAP1"; transcript_type "protein_coding"; transcript_status "KNOWN"; transcript_name "NECAP1-201"; exon_number "2"; exon_id "ENSE00003571756.1"; talon_gene "34031"; talon_transcript "118617"; talon_exon "554765"; ccdsid "CCDS8589.1"; exon_status "KNOWN"; level "3"; protein_id "ENSP00000341737.5"; source "ENSEMBL"; tag "CCDS";
chr12	ENSEMBL	exon	8090195	8090299	.	+	.	gene_id "ENSG00000089818.17"; transcript_id "ENST00000339754.10"; gene_type "protein_coding"; gene_status "KNOWN"; gene_name "NECAP1"; transcript_type "protein_coding"; transcript_status "KNOWN"; transcript_name "NECAP1-201"; exon_number "3"; exon_id "ENSE00003474253.1"; talon_gene "34031"; talon_transcript "118617"; talon_exon "554767"; ccdsid "CCDS8589.1"; exon_status "KNOWN"; level "3"; protein_id "ENSP00000341737.5"; source "ENSEMBL"; tag "CCDS";
chr12	ENSEMBL	exon	8091769	8091850	.	+	.	gene_id "ENSG00000089818.17"; transcript_id "ENST00000339754.10"; gene_type "protein_coding"; gene_status "KNOWN"; gene_name "NECAP1"; transcript_type "protein_coding"; transcript_status "KNOWN"; transcript_name "NECAP1-201"; exon_number "4"; exon_id "ENSE00003637844.1"; talon_gene "34031"; talon_transcript "118617"; talon_exon "554769"; ccdsid "CCDS8589.1"; exon_status "KNOWN"; level "3"; protein_id "ENSP00000341737.5"; source "ENSEMBL"; tag "CCDS";
chr12	ENSEMBL	exon	8092676	8092784	.	+	.	gene_id "ENSG00000089818.17"; transcript_id "ENST00000339754.10"; gene_type "protein_coding"; gene_status "KNOWN"; gene_name "NECAP1"; transcript_type "protein_coding"; transcript_status "KNOWN"; transcript_name "NECAP1-201"; exon_number "5"; exon_id "ENSE00003548586.1"; talon_gene "34031"; talon_transcript "118617"; talon_exon "554771"; ccdsid "CCDS8589.1"; exon_status "KNOWN"; level "3"; protein_id "ENSP00000341737.5"; source "ENSEMBL"; tag "CCDS";
chr12	ENSEMBL	exon	8092872	8093055	.	+	.	gene_id "ENSG00000089818.17"; transcript_id "ENST00000339754.10"; gene_type "protein_coding"; gene_status "KNOWN"; gene_name "NECAP1"; transcript_type "protein_coding"; transcript_status "KNOWN"; transcript_name "NECAP1-201"; exon_number "6"; exon_id "ENSE00003679697.1"; talon_gene "34031"; talon_transcript "118617"; talon_exon "554773"; ccdsid "CCDS8589.1"; exon_status "KNOWN"; level "3"; protein_id "ENSP00000341737.5"; source "ENSEMBL"; tag "CCDS";
chr12	ENSEMBL	exon	8095601	8095703	.	+	.	gene_id "ENSG00000089818.17"; transcript_id "ENST00000339754.10"; gene_type "protein_coding"; gene_status "KNOWN"; gene_name "NECAP1"; transcript_type "protein_coding"; transcript_status "KNOWN"; transcript_name "NECAP1-201"; exon_number "7"; exon_id "ENSE00003471222.1"; talon_gene "34031"; talon_transcript "118617"; talon_exon "554775"; ccdsid "CCDS8589.1"; exon_status "KNOWN"; level "3"; protein_id "ENSP00000341737.5"; source "ENSEMBL"; tag "CCDS";
chr12	ENSEMBL	exon	8096042	8097777	.	+	.	gene_id "ENSG00000089818.17"; transcript_id "ENST00000339754.10"; gene_type "protein_coding"; gene_status "KNOWN"; gene_name "NECAP1"; transcript_type "protein_coding"; transcript_status "KNOWN"; transcript_name "NECAP1-201"; exon_number "8"; exon_id "ENSE00003492641.2"; talon_gene "34031"; talon_transcript "118617"; talon_exon "554782"; ccdsid "CCDS8589.1"; exon_status "KNOWN"; level "3"; protein_id "ENSP00000341737.5"; source "ENSEMBL"; tag "CCDS";
chr12	HAVANA	transcript	8082268	8097769	.	+	.	gene_id "ENSG00000089818.17"; transcript_id "ENST00000450991.6"; gene_name "NECAP1"; gene_status "KNOWN"; gene_type "protein_coding"; transcript_type "nonsense_mediated_decay"; transcript_status "KNOWN"; transcript_name "NECAP1-202"; talon_gene "34031"; talon_transcript "118622"; havana_transcript "OTTHUMT00000400249.1"; level "2"; protein_id "ENSP00000401963.2"; source "HAVANA"; transcript_support_level "1";
chr12	HAVANA	exon	8082268	8082383	.	+	.	gene_id "ENSG00000089818.17"; transcript_id "ENST00000450991.6"; gene_type "protein_coding"; gene_status "KNOWN"; gene_name "NECAP1"; transcript_type "nonsense_mediated_decay"; transcript_status "KNOWN"; transcript_name "NECAP1-202"; exon_number "1"; exon_id "ENSE00003802644.1"; talon_gene "34031"; talon_transcript "118622"; talon_exon "554791"; exon_status "KNOWN"; level "2"; protein_id "ENSP00000401963.2"; source "HAVANA";
chr12	ENSEMBL	exon	8089936	8090036	.	+	.	gene_id "ENSG00000089818.17"; transcript_id "ENST00000450991.6"; gene_type "protein_coding"; gene_status "KNOWN"; gene_name "NECAP1"; transcript_type "nonsense_mediated_decay"; transcript_status "KNOWN"; transcript_name "NECAP1-202"; exon_number "2"; exon_id "ENSE00003571756.1"; talon_gene "34031"; talon_transcript "118622"; talon_exon "554765"; ccdsid "CCDS8589.1"; exon_status "KNOWN"; level "3"; protein_id "ENSP00000341737.5"; source "ENSEMBL"; tag "CCDS";
chr12	ENSEMBL	exon	8090195	8090299	.	+	.	gene_id "ENSG00000089818.17"; transcript_id "ENST00000450991.6"; gene_type "protein_coding"; gene_status "KNOWN"; gene_name "NECAP1"; transcript_type "nonsense_mediated_decay"; transcript_status "KNOWN"; transcript_name "NECAP1-202"; exon_number "3"; exon_id "ENSE00003474253.1"; talon_gene "34031"; talon_transcript "118622"; talon_exon "554767"; ccdsid "CCDS8589.1"; exon_status "KNOWN"; level "3"; protein_id "ENSP00000341737.5"; source "ENSEMBL"; tag "CCDS";
chr12	ENSEMBL	exon	8092676	8092784	.	+	.	gene_id "ENSG00000089818.17"; transcript_id "ENST00000450991.6"; gene_type "protein_coding"; gene_status "KNOWN"; gene_name "NECAP1"; transcript_type "nonsense_mediated_decay"; transcript_status "KNOWN"; transcript_name "NECAP1-202"; exon_number "4"; exon_id "ENSE00003548586.1"; talon_gene "34031"; talon_transcript "118622"; talon_exon "554771"; ccdsid "CCDS8589.1"; exon_status "KNOWN"; level "3"; protein_id "ENSP00000341737.5"; source "ENSEMBL"; tag "CCDS";
chr12	ENSEMBL	exon	8092872	8093055	.	+	.	gene_id "ENSG00000089818.17"; transcript_id "ENST00000450991.6"; gene_type "protein_coding"; gene_status "KNOWN"; gene_name "NECAP1"; transcript_type "nonsense_mediated_decay"; transcript_status "KNOWN"; transcript_name "NECAP1-202"; exon_number "5"; exon_id "ENSE00003679697.1"; talon_gene "34031"; talon_transcript "118622"; talon_exon "554773"; ccdsid "CCDS8589.1"; exon_status "KNOWN"; level "3"; protein_id "ENSP00000341737.5"; source "ENSEMBL"; tag "CCDS";
chr12	ENSEMBL	exon	8095601	8095703	.	+	.	gene_id "ENSG00000089818.17"; transcript_id "ENST00000450991.6"; gene_type "protein_coding"; gene_status "KNOWN"; gene_name "NECAP1"; transcript_type "nonsense_mediated_decay"; transcript_status "KNOWN"; transcript_name "NECAP1-202"; exon_number "6"; exon_id "ENSE00003471222.1"; talon_gene "34031"; talon_transcript "118622"; talon_exon "554775"; ccdsid "CCDS8589.1"; exon_status "KNOWN"; level "3"; protein_id "ENSP00000341737.5"; source "ENSEMBL"; tag "CCDS";
chr12	HAVANA	exon	8096042	8097769	.	+	.	gene_id "ENSG00000089818.17"; transcript_id "ENST00000450991.6"; gene_type "protein_coding"; gene_status "KNOWN"; gene_name "NECAP1"; transcript_type "nonsense_mediated_decay"; transcript_status "KNOWN"; transcript_name "NECAP1-202"; exon_number "7"; exon_id "ENSE00002210482.1"; talon_gene "34031"; talon_transcript "118622"; talon_exon "554795"; exon_status "KNOWN"; level "2"; protein_id "ENSP00000401963.2"; source "HAVANA";
chr12	HAVANA	transcript	8082274	8097738	.	+	.	gene_id "ENSG00000089818.17"; transcript_id "ENST00000639071.1"; gene_name "NECAP1"; gene_status "KNOWN"; gene_type "protein_coding"; transcript_type "retained_intron"; transcript_status "KNOWN"; transcript_name "NECAP1-215"; talon_gene "34031"; talon_transcript "118625"; havana_transcript "OTTHUMT00000491379.1"; level "2"; source "HAVANA"; tag "RNA_Seq_supported_only"; transcript_support_level "5";
chr12	HAVANA	exon	8082274	8082383	.	+	.	gene_id "ENSG00000089818.17"; transcript_id "ENST00000639071.1"; gene_type "protein_coding"; gene_status "KNOWN"; gene_name "NECAP1"; transcript_type "retained_intron"; transcript_status "KNOWN"; transcript_name "NECAP1-215"; exon_number "1"; exon_id "ENSE00003803568.1"; talon_gene "34031"; talon_transcript "118625"; talon_exon "554803"; exon_status "KNOWN"; level "2"; source "HAVANA"; tag "RNA_Seq_supported_only";
chr12	ENSEMBL	exon	8089936	8090036	.	+	.	gene_id "ENSG00000089818.17"; transcript_id "ENST00000639071.1"; gene_type "protein_coding"; gene_status "KNOWN"; gene_name "NECAP1"; transcript_type "retained_intron"; transcript_status "KNOWN"; transcript_name "NECAP1-215"; exon_number "2"; exon_id "ENSE00003571756.1"; talon_gene "34031"; talon_transcript "118625"; talon_exon "554765"; ccdsid "CCDS8589.1"; exon_status "KNOWN"; level "3"; protein_id "ENSP00000341737.5"; source "ENSEMBL"; tag "CCDS";
chr12	ENSEMBL	exon	8090195	8090299	.	+	.	gene_id "ENSG00000089818.17"; transcript_id "ENST00000639071.1"; gene_type "protein_coding"; gene_status "KNOWN"; gene_name "NECAP1"; transcript_type "retained_intron"; transcript_status "KNOWN"; transcript_name "NECAP1-215"; exon_number "3"; exon_id "ENSE00003474253.1"; talon_gene "34031"; talon_transcript "118625"; talon_exon "554767"; ccdsid "CCDS8589.1"; exon_status "KNOWN"; level "3"; protein_id "ENSP00000341737.5"; source "ENSEMBL"; tag "CCDS";
chr12	ENSEMBL	exon	8091769	8091850	.	+	.	gene_id "ENSG00000089818.17"; transcript_id "ENST00000639071.1"; gene_type "protein_coding"; gene_status "KNOWN"; gene_name "NECAP1"; transcript_type "retained_intron"; transcript_status "KNOWN"; transcript_name "NECAP1-215"; exon_number "4"; exon_id "ENSE00003637844.1"; talon_gene "34031"; talon_transcript "118625"; talon_exon "554769"; ccdsid "CCDS8589.1"; exon_status "KNOWN"; level "3"; protein_id "ENSP00000341737.5"; source "ENSEMBL"; tag "CCDS";
chr12	HAVANA	exon	8092676	8093055	.	+	.	gene_id "ENSG00000089818.17"; transcript_id "ENST00000639071.1"; gene_type "protein_coding"; gene_status "KNOWN"; gene_name "NECAP1"; transcript_type "retained_intron"; transcript_status "KNOWN"; transcript_name "NECAP1-215"; exon_number "5"; exon_id "ENSE00003808618.1"; talon_gene "34031"; talon_transcript "118625"; talon_exon "554804"; exon_status "KNOWN"; level "2"; source "HAVANA"; tag "RNA_Seq_supported_only";
chr12	ENSEMBL	exon	8095601	8095703	.	+	.	gene_id "ENSG00000089818.17"; transcript_id "ENST00000639071.1"; gene_type "protein_coding"; gene_status "KNOWN"; gene_name "NECAP1"; transcript_type "retained_intron"; transcript_status "KNOWN"; transcript_name "NECAP1-215"; exon_number "6"; exon_id "ENSE00003471222.1"; talon_gene "34031"; talon_transcript "118625"; talon_exon "554775"; ccdsid "CCDS8589.1"; exon_status "KNOWN"; level "3"; protein_id "ENSP00000341737.5"; source "ENSEMBL"; tag "CCDS";
chr12	HAVANA	exon	8096042	8097738	.	+	.	gene_id "ENSG00000089818.17"; transcript_id "ENST00000639071.1"; gene_type "protein_coding"; gene_status "KNOWN"; gene_name "NECAP1"; transcript_type "retained_intron"; transcript_status "KNOWN"; transcript_name "NECAP1-215"; exon_number "7"; exon_id "ENSE00003809331.1"; talon_gene "34031"; talon_transcript "118625"; talon_exon "554799"; exon_status "KNOWN"; level "2"; protein_id "ENSP00000492452.1"; source "HAVANA"; tag "RNA_Seq_supported_only";
chr12	HAVANA	transcript	8082277	8097738	.	+	.	gene_id "ENSG00000089818.17"; transcript_id "ENST00000640099.1"; gene_name "NECAP1"; gene_status "KNOWN"; gene_type "protein_coding"; transcript_type "retained_intron"; transcript_status "KNOWN"; transcript_name "NECAP1-224"; talon_gene "34031"; talon_transcript "118626"; havana_transcript "OTTHUMT00000491380.1"; level "2"; source "HAVANA"; tag "RNA_Seq_supported_only"; transcript_support_level "5";
chr12	HAVANA	exon	8082277	8082383	.	+	.	gene_id "ENSG00000089818.17"; transcript_id "ENST00000640099.1"; gene_type "protein_coding"; gene_status "KNOWN"; gene_name "NECAP1"; transcript_type "retained_intron"; transcript_status "KNOWN"; transcript_name "NECAP1-224"; exon_number "1"; exon_id "ENSE00003810721.1"; talon_gene "34031"; talon_transcript "118626"; talon_exon "554805"; exon_status "KNOWN"; level "2"; protein_id "ENSP00000492613.1"; source "HAVANA"; tag "RNA_Seq_supported_only";
chr12	ENSEMBL	exon	8089936	8090036	.	+	.	gene_id "ENSG00000089818.17"; transcript_id "ENST00000640099.1"; gene_type "protein_coding"; gene_status "KNOWN"; gene_name "NECAP1"; transcript_type "retained_intron"; transcript_status "KNOWN"; transcript_name "NECAP1-224"; exon_number "2"; exon_id "ENSE00003571756.1"; talon_gene "34031"; talon_transcript "118626"; talon_exon "554765"; ccdsid "CCDS8589.1"; exon_status "KNOWN"; level "3"; protein_id "ENSP00000341737.5"; source "ENSEMBL"; tag "CCDS";
chr12	ENSEMBL	exon	8090195	8090299	.	+	.	gene_id "ENSG00000089818.17"; transcript_id "ENST00000640099.1"; gene_type "protein_coding"; gene_status "KNOWN"; gene_name "NECAP1"; transcript_type "retained_intron"; transcript_status "KNOWN"; transcript_name "NECAP1-224"; exon_number "3"; exon_id "ENSE00003474253.1"; talon_gene "34031"; talon_transcript "118626"; talon_exon "554767"; ccdsid "CCDS8589.1"; exon_status "KNOWN"; level "3"; protein_id "ENSP00000341737.5"; source "ENSEMBL"; tag "CCDS";
chr12	HAVANA	exon	8091769	8092784	.	+	.	gene_id "ENSG00000089818.17"; transcript_id "ENST00000640099.1"; gene_type "protein_coding"; gene_status "KNOWN"; gene_name "NECAP1"; transcript_type "retained_intron"; transcript_status "KNOWN"; transcript_name "NECAP1-224"; exon_number "4"; exon_id "ENSE00002307782.2"; talon_gene "34031"; talon_transcript "118626"; talon_exon "554806"; exon_status "KNOWN"; level "2"; source "HAVANA"; tag "RNA_Seq_supported_only";
chr12	ENSEMBL	exon	8092872	8093055	.	+	.	gene_id "ENSG00000089818.17"; transcript_id "ENST00000640099.1"; gene_type "protein_coding"; gene_status "KNOWN"; gene_name "NECAP1"; transcript_type "retained_intron"; transcript_status "KNOWN"; transcript_name "NECAP1-224"; exon_number "5"; exon_id "ENSE00003679697.1"; talon_gene "34031"; talon_transcript "118626"; talon_exon "554773"; ccdsid "CCDS8589.1"; exon_status "KNOWN"; level "3"; protein_id "ENSP00000341737.5"; source "ENSEMBL"; tag "CCDS";
chr12	ENSEMBL	exon	8095601	8095703	.	+	.	gene_id "ENSG00000089818.17"; transcript_id "ENST00000640099.1"; gene_type "protein_coding"; gene_status "KNOWN"; gene_name "NECAP1"; transcript_type "retained_intron"; transcript_status "KNOWN"; transcript_name "NECAP1-224"; exon_number "6"; exon_id "ENSE00003471222.1"; talon_gene "34031"; talon_transcript "118626"; talon_exon "554775"; ccdsid "CCDS8589.1"; exon_status "KNOWN"; level "3"; protein_id "ENSP00000341737.5"; source "ENSEMBL"; tag "CCDS";
chr12	HAVANA	exon	8096042	8097738	.	+	.	gene_id "ENSG00000089818.17"; transcript_id "ENST00000640099.1"; gene_type "protein_coding"; gene_status "KNOWN"; gene_name "NECAP1"; transcript_type "retained_intron"; transcript_status "KNOWN"; transcript_name "NECAP1-224"; exon_number "7"; exon_id "ENSE00003809331.1"; talon_gene "34031"; talon_transcript "118626"; talon_exon "554799"; exon_status "KNOWN"; level "2"; protein_id "ENSP00000492452.1"; source "HAVANA"; tag "RNA_Seq_supported_only";
chr12	HAVANA	transcript	8088890	8097767	.	+	.	gene_id "ENSG00000089818.17"; transcript_id "ENST00000640072.1"; gene_name "NECAP1"; gene_status "KNOWN"; gene_type "protein_coding"; transcript_type "retained_intron"; transcript_status "KNOWN"; transcript_name "NECAP1-222"; talon_gene "34031"; talon_transcript "118638"; havana_transcript "OTTHUMT00000491400.1"; level "2"; source "HAVANA"; tag "RNA_Seq_supported_only"; transcript_support_level "5";
chr12	HAVANA	exon	8088890	8090036	.	+	.	gene_id "ENSG00000089818.17"; transcript_id "ENST00000640072.1"; gene_type "protein_coding"; gene_status "KNOWN"; gene_name "NECAP1"; transcript_type "retained_intron"; transcript_status "KNOWN"; transcript_name "NECAP1-222"; exon_number "1"; exon_id "ENSE00003805754.1"; talon_gene "34031"; talon_transcript "118638"; talon_exon "554833"; exon_status "KNOWN"; level "2"; source "HAVANA"; tag "RNA_Seq_supported_only";
chr12	ENSEMBL	exon	8090195	8090299	.	+	.	gene_id "ENSG00000089818.17"; transcript_id "ENST00000640072.1"; gene_type "protein_coding"; gene_status "KNOWN"; gene_name "NECAP1"; transcript_type "retained_intron"; transcript_status "KNOWN"; transcript_name "NECAP1-222"; exon_number "2"; exon_id "ENSE00003474253.1"; talon_gene "34031"; talon_transcript "118638"; talon_exon "554767"; ccdsid "CCDS8589.1"; exon_status "KNOWN"; level "3"; protein_id "ENSP00000341737.5"; source "ENSEMBL"; tag "CCDS";
chr12	ENSEMBL	exon	8091769	8091850	.	+	.	gene_id "ENSG00000089818.17"; transcript_id "ENST00000640072.1"; gene_type "protein_coding"; gene_status "KNOWN"; gene_name "NECAP1"; transcript_type "retained_intron"; transcript_status "KNOWN"; transcript_name "NECAP1-222"; exon_number "3"; exon_id "ENSE00003637844.1"; talon_gene "34031"; talon_transcript "118638"; talon_exon "554769"; ccdsid "CCDS8589.1"; exon_status "KNOWN"; level "3"; protein_id "ENSP00000341737.5"; source "ENSEMBL"; tag "CCDS";
chr12	ENSEMBL	exon	8092676	8092784	.	+	.	gene_id "ENSG00000089818.17"; transcript_id "ENST00000640072.1"; gene_type "protein_coding"; gene_status "KNOWN"; gene_name "NECAP1"; transcript_type "retained_intron"; transcript_status "KNOWN"; transcript_name "NECAP1-222"; exon_number "4"; exon_id "ENSE00003548586.1"; talon_gene "34031"; talon_transcript "118638"; talon_exon "554771"; ccdsid "CCDS8589.1"; exon_status "KNOWN"; level "3"; protein_id "ENSP00000341737.5"; source "ENSEMBL"; tag "CCDS";
chr12	ENSEMBL	exon	8092872	8093055	.	+	.	gene_id "ENSG00000089818.17"; transcript_id "ENST00000640072.1"; gene_type "protein_coding"; gene_status "KNOWN"; gene_name "NECAP1"; transcript_type "retained_intron"; transcript_status "KNOWN"; transcript_name "NECAP1-222"; exon_number "5"; exon_id "ENSE00003679697.1"; talon_gene "34031"; talon_transcript "118638"; talon_exon "554773"; ccdsid "CCDS8589.1"; exon_status "KNOWN"; level "3"; protein_id "ENSP00000341737.5"; source "ENSEMBL"; tag "CCDS";
chr12	ENSEMBL	exon	8095601	8095703	.	+	.	gene_id "ENSG00000089818.17"; transcript_id "ENST00000640072.1"; gene_type "protein_coding"; gene_status "KNOWN"; gene_name "NECAP1"; transcript_type "retained_intron"; transcript_status "KNOWN"; transcript_name "NECAP1-222"; exon_number "6"; exon_id "ENSE00003471222.1"; talon_gene "34031"; talon_transcript "118638"; talon_exon "554775"; ccdsid "CCDS8589.1"; exon_status "KNOWN"; level "3"; protein_id "ENSP00000341737.5"; source "ENSEMBL"; tag "CCDS";
chr12	HAVANA	exon	8096042	8097767	.	+	.	gene_id "ENSG00000089818.17"; transcript_id "ENST00000640072.1"; gene_type "protein_coding"; gene_status "KNOWN"; gene_name "NECAP1"; transcript_type "retained_intron"; transcript_status "KNOWN"; transcript_name "NECAP1-222"; exon_number "7"; exon_id "ENSE00003803722.1"; talon_gene "34031"; talon_transcript "118638"; talon_exon "554834"; exon_status "KNOWN"; level "2"; source "HAVANA"; tag "RNA_Seq_supported_only";
chr12	HAVANA	transcript	8095278	8097730	.	+	.	gene_id "ENSG00000089818.17"; transcript_id "ENST00000640091.1"; gene_name "NECAP1"; gene_status "KNOWN"; gene_type "protein_coding"; transcript_type "retained_intron"; transcript_status "KNOWN"; transcript_name "NECAP1-223"; talon_gene "34031"; talon_transcript "118641"; havana_transcript "OTTHUMT00000491385.1"; level "2"; source "HAVANA"; tag "RNA_Seq_supported_only"; transcript_support_level "2";
chr12	HAVANA	exon	8095278	8095703	.	+	.	gene_id "ENSG00000089818.17"; transcript_id "ENST00000640091.1"; gene_type "protein_coding"; gene_status "KNOWN"; gene_name "NECAP1"; transcript_type "retained_intron"; transcript_status "KNOWN"; transcript_name "NECAP1-223"; exon_number "1"; exon_id "ENSE00003802754.1"; talon_gene "34031"; talon_transcript "118641"; talon_exon "554840"; exon_status "KNOWN"; level "2"; source "HAVANA"; tag "RNA_Seq_supported_only";
chr12	HAVANA	exon	8096042	8097730	.	+	.	gene_id "ENSG00000089818.17"; transcript_id "ENST00000640091.1"; gene_type "protein_coding"; gene_status "KNOWN"; gene_name "NECAP1"; transcript_type "retained_intron"; transcript_status "KNOWN"; transcript_name "NECAP1-223"; exon_number "2"; exon_id "ENSE00003805392.1"; talon_gene "34031"; talon_transcript "118641"; talon_exon "554841"; exon_status "KNOWN"; level "2"; source "HAVANA"; tag "RNA_Seq_supported_only";
chr12	HAVANA	gene	8080381	8082163	.	-	.	gene_id "ENSG00000279865.1"; gene_name "AC006511.3"; gene_status "KNOWN"; gene_type "TEC"; talon_gene "34032"; havana_gene "OTTHUMG00000168570.1"; level "2";
chr12	HAVANA	transcript	8080381	8082163	.	-	.	gene_id "ENSG00000279865.1"; transcript_id "ENST00000624929.1"; gene_name "AC006511.3"; gene_status "KNOWN"; gene_type "TEC"; transcript_type "TEC"; transcript_status "KNOWN"; transcript_name "AC006511.3-201"; talon_gene "34032"; talon_transcript "118642"; havana_transcript "OTTHUMT00000400256.1"; level "2"; source "HAVANA"; tag "basic"; transcript_support_level "NA";
chr12	HAVANA	exon	8080381	8082163	.	-	.	gene_id "ENSG00000279865.1"; transcript_id "ENST00000624929.1"; gene_type "TEC"; gene_status "KNOWN"; gene_name "AC006511.3"; transcript_type "TEC"; transcript_status "KNOWN"; transcript_name "AC006511.3-201"; exon_number "1"; exon_id "ENSE00003755313.1"; talon_gene "34032"; talon_transcript "118642"; talon_exon "554842"; exon_status "KNOWN"; level "2"; source "HAVANA"; tag "basic";
chr12	HAVANA	gene	8123632	8138287	.	+	.	gene_id "ENSG00000111729.14"; gene_name "CLEC4A"; gene_status "KNOWN"; gene_type "protein_coding"; talon_gene "34034"; havana_gene "OTTHUMG00000168571.3"; level "1"; tag "overlapping_locus";
chr12	HAVANA	transcript	8123632	8138607	.	+	.	gene_id "ENSG00000111729.14"; transcript_id "ENST00000229332.11"; gene_name "CLEC4A"; gene_status "KNOWN"; gene_type "protein_coding"; transcript_type "protein_coding"; transcript_status "KNOWN"; transcript_name "CLEC4A-201"; talon_gene "34034"; talon_transcript "118645"; ccdsid "CCDS8590.1"; havana_transcript "OTTHUMT00000400257.1"; level "2"; protein_id "ENSP00000229332.5"; source "HAVANA"; tag "CCDS"; transcript_support_level "1";
chr12	HAVANA	exon	8123632	8123960	.	+	.	gene_id "ENSG00000111729.14"; transcript_id "ENST00000229332.11"; gene_type "protein_coding"; gene_status "KNOWN"; gene_name "CLEC4A"; transcript_type "protein_coding"; transcript_status "KNOWN"; transcript_name "CLEC4A-201"; exon_number "1"; exon_id "ENSE00001405263.2"; talon_gene "34034"; talon_transcript "118645"; talon_exon "554859"; ccdsid "CCDS8590.1"; exon_status "KNOWN"; level "2"; protein_id "ENSP00000229332.5"; source "HAVANA"; tag "CCDS";
chr12	HAVANA	exon	8125561	8125677	.	+	.	gene_id "ENSG00000111729.14"; transcript_id "ENST00000229332.11"; gene_type "protein_coding"; gene_status "KNOWN"; gene_name "CLEC4A"; transcript_type "protein_coding"; transcript_status "KNOWN"; transcript_name "CLEC4A-201"; exon_number "2"; exon_id "ENSE00003801501.1"; talon_gene "34034"; talon_transcript "118645"; talon_exon "554850"; ccdsid "CCDS8590.1"; exon_status "KNOWN"; level "1"; protein_id "ENSP00000229332.5"; source "HAVANA"; tag "exp_conf";
chr12	HAVANA	exon	8129264	8129362	.	+	.	gene_id "ENSG00000111729.14"; transcript_id "ENST00000229332.11"; gene_type "protein_coding"; gene_status "KNOWN"; gene_name "CLEC4A"; transcript_type "protein_coding"; transcript_status "KNOWN"; transcript_name "CLEC4A-201"; exon_number "3"; exon_id "ENSE00003804872.1"; talon_gene "34034"; talon_transcript "118645"; talon_exon "554852"; ccdsid "CCDS8590.1"; exon_status "KNOWN"; level "1"; protein_id "ENSP00000229332.5"; source "HAVANA"; tag "exp_conf";
chr12	HAVANA	exon	8135585	8135736	.	+	.	gene_id "ENSG00000111729.14"; transcript_id "ENST00000229332.11"; gene_type "protein_coding"; gene_status "KNOWN"; gene_name "CLEC4A"; transcript_type "protein_coding"; transcript_status "KNOWN"; transcript_name "CLEC4A-201"; exon_number "4"; exon_id "ENSE00003810545.1"; talon_gene "34034"; talon_transcript "118645"; talon_exon "554854"; ccdsid "CCDS8590.1"; exon_status "KNOWN"; level "1"; protein_id "ENSP00000229332.5"; source "HAVANA"; tag "exp_conf";
chr12	HAVANA	exon	8136788	8136903	.	+	.	gene_id "ENSG00000111729.14"; transcript_id "ENST00000229332.11"; gene_type "protein_coding"; gene_status "KNOWN"; gene_name "CLEC4A"; transcript_type "protein_coding"; transcript_status "KNOWN"; transcript_name "CLEC4A-201"; exon_number "5"; exon_id "ENSE00003668104.1"; talon_gene "34034"; talon_transcript "118645"; talon_exon "554856"; ccdsid "CCDS8590.1"; exon_status "KNOWN"; level "1"; protein_id "ENSP00000229332.5"; source "HAVANA"; tag "exp_conf";
chr12	HAVANA	exon	8138140	8138607	.	+	.	gene_id "ENSG00000111729.14"; transcript_id "ENST00000229332.11"; gene_type "protein_coding"; gene_status "KNOWN"; gene_name "CLEC4A"; transcript_type "protein_coding"; transcript_status "KNOWN"; transcript_name "CLEC4A-201"; exon_number "6"; exon_id "ENSE00000936956.3"; talon_gene "34034"; talon_transcript "118645"; talon_exon "554861"; ccdsid "CCDS8590.1"; exon_status "KNOWN"; level "2"; protein_id "ENSP00000229332.5"; source "HAVANA"; tag "CCDS";
chr12	HAVANA	transcript	8123853	8138604	.	+	.	gene_id "ENSG00000111729.14"; transcript_id "ENST00000345999.9"; gene_name "CLEC4A"; gene_status "KNOWN"; gene_type "protein_coding"; transcript_type "protein_coding"; transcript_status "KNOWN"; transcript_name "CLEC4A-202"; talon_gene "34034"; talon_transcript "118646"; ccdsid "CCDS8591.1"; havana_transcript "OTTHUMT00000400281.1"; level "2"; protein_id "ENSP00000344646.3"; source "HAVANA"; tag "CCDS"; transcript_support_level "5";
chr12	HAVANA	exon	8123853	8123960	.	+	.	gene_id "ENSG00000111729.14"; transcript_id "ENST00000345999.9"; gene_type "protein_coding"; gene_status "KNOWN"; gene_name "CLEC4A"; transcript_type "protein_coding"; transcript_status "KNOWN"; transcript_name "CLEC4A-202"; exon_number "1"; exon_id "ENSE00002229565.3"; talon_gene "34034"; talon_transcript "118646"; talon_exon "554862"; ccdsid "CCDS8591.1"; exon_status "KNOWN"; level "2"; protein_id "ENSP00000344646.3"; source "HAVANA"; tag "CCDS";
chr12	HAVANA	exon	8135585	8135736	.	+	.	gene_id "ENSG00000111729.14"; transcript_id "ENST00000345999.9"; gene_type "protein_coding"; gene_status "KNOWN"; gene_name "CLEC4A"; transcript_type "protein_coding"; transcript_status "KNOWN"; transcript_name "CLEC4A-202"; exon_number "2"; exon_id "ENSE00003810545.1"; talon_gene "34034"; talon_transcript "118646"; talon_exon "554854"; ccdsid "CCDS8590.1"; exon_status "KNOWN"; level "1"; protein_id "ENSP00000229332.5"; source "HAVANA"; tag "exp_conf";
chr12	HAVANA	exon	8136788	8136903	.	+	.	gene_id "ENSG00000111729.14"; transcript_id "ENST00000345999.9"; gene_type "protein_coding"; gene_status "KNOWN"; gene_name "CLEC4A"; transcript_type "protein_coding"; transcript_status "KNOWN"; transcript_name "CLEC4A-202"; exon_number "3"; exon_id "ENSE00003668104.1"; talon_gene "34034"; talon_transcript "118646"; talon_exon "554856"; ccdsid "CCDS8590.1"; exon_status "KNOWN"; level "1"; protein_id "ENSP00000229332.5"; source "HAVANA"; tag "exp_conf";
chr12	HAVANA	exon	8138140	8138604	.	+	.	gene_id "ENSG00000111729.14"; transcript_id "ENST00000345999.9"; gene_type "protein_coding"; gene_status "KNOWN"; gene_name "CLEC4A"; transcript_type "protein_coding"; transcript_status "KNOWN"; transcript_name "CLEC4A-202"; exon_number "4"; exon_id "ENSE00003812848.1"; talon_gene "34034"; talon_transcript "118646"; talon_exon "554864"; ccdsid "CCDS8591.1"; exon_status "KNOWN"; level "2"; protein_id "ENSP00000344646.3"; source "HAVANA"; tag "CCDS";
chr12	HAVANA	transcript	8123879	8138287	.	+	.	gene_id "ENSG00000111729.14"; transcript_id "ENST00000360500.5"; gene_name "CLEC4A"; gene_status "KNOWN"; gene_type "protein_coding"; transcript_type "protein_coding"; transcript_status "KNOWN"; transcript_name "CLEC4A-204"; talon_gene "34034"; talon_transcript "118648"; ccdsid "CCDS41745.1"; havana_transcript "OTTHUMT00000400282.1"; level "2"; protein_id "ENSP00000353690.3"; source "HAVANA"; tag "CCDS"; transcript_support_level "5";
chr12	HAVANA	exon	8123879	8123960	.	+	.	gene_id "ENSG00000111729.14"; transcript_id "ENST00000360500.5"; gene_type "protein_coding"; gene_status "KNOWN"; gene_name "CLEC4A"; transcript_type "protein_coding"; transcript_status "KNOWN"; transcript_name "CLEC4A-204"; exon_number "1"; exon_id "ENSE00003813422.1"; talon_gene "34034"; talon_transcript "118648"; talon_exon "554865"; ccdsid "CCDS8592.1"; exon_status "KNOWN"; level "2"; protein_id "ENSP00000247243.5"; source "HAVANA"; tag "CCDS";
chr12	HAVANA	exon	8129264	8129362	.	+	.	gene_id "ENSG00000111729.14"; transcript_id "ENST00000360500.5"; gene_type "protein_coding"; gene_status "KNOWN"; gene_name "CLEC4A"; transcript_type "protein_coding"; transcript_status "KNOWN"; transcript_name "CLEC4A-204"; exon_number "2"; exon_id "ENSE00003804872.1"; talon_gene "34034"; talon_transcript "118648"; talon_exon "554852"; ccdsid "CCDS8590.1"; exon_status "KNOWN"; level "1"; protein_id "ENSP00000229332.5"; source "HAVANA"; tag "exp_conf";
chr12	HAVANA	exon	8135585	8135736	.	+	.	gene_id "ENSG00000111729.14"; transcript_id "ENST00000360500.5"; gene_type "protein_coding"; gene_status "KNOWN"; gene_name "CLEC4A"; transcript_type "protein_coding"; transcript_status "KNOWN"; transcript_name "CLEC4A-204"; exon_number "3"; exon_id "ENSE00003810545.1"; talon_gene "34034"; talon_transcript "118648"; talon_exon "554854"; ccdsid "CCDS8590.1"; exon_status "KNOWN"; level "1"; protein_id "ENSP00000229332.5"; source "HAVANA"; tag "exp_conf";
chr12	HAVANA	exon	8136788	8136903	.	+	.	gene_id "ENSG00000111729.14"; transcript_id "ENST00000360500.5"; gene_type "protein_coding"; gene_status "KNOWN"; gene_name "CLEC4A"; transcript_type "protein_coding"; transcript_status "KNOWN"; transcript_name "CLEC4A-204"; exon_number "4"; exon_id "ENSE00003668104.1"; talon_gene "34034"; talon_transcript "118648"; talon_exon "554856"; ccdsid "CCDS8590.1"; exon_status "KNOWN"; level "1"; protein_id "ENSP00000229332.5"; source "HAVANA"; tag "exp_conf";
chr12	HAVANA	exon	8138140	8138287	.	+	.	gene_id "ENSG00000111729.14"; transcript_id "ENST00000360500.5"; gene_type "protein_coding"; gene_status "KNOWN"; gene_name "CLEC4A"; transcript_type "protein_coding"; transcript_status "KNOWN"; transcript_name "CLEC4A-204"; exon_number "5"; exon_id "ENSE00003813354.1"; talon_gene "34034"; talon_transcript "118648"; talon_exon "554867"; ccdsid "CCDS8592.1"; exon_status "KNOWN"; level "2"; protein_id "ENSP00000247243.5"; source "HAVANA"; tag "CCDS";
chr12	HAVANA	gene	8602166	8607016	.	-	.	gene_id "ENSG00000111732.10"; gene_name "AICDA"; gene_status "KNOWN"; gene_type "protein_coding"; talon_gene "34068"; havana_gene "OTTHUMG00000168676.2"; level "2";
chr12	HAVANA	transcript	8602166	8612871	.	-	.	gene_id "ENSG00000111732.10"; transcript_id "ENST00000229335.10"; gene_name "AICDA"; gene_status "KNOWN"; gene_type "protein_coding"; transcript_type "protein_coding"; transcript_status "KNOWN"; transcript_name "AICDA-201"; talon_gene "34068"; talon_transcript "118714"; ccdsid "CCDS41747.1"; havana_transcript "OTTHUMT00000400575.1"; level "2"; protein_id "ENSP00000229335.6"; source "HAVANA"; tag "CCDS"; transcript_support_level "1";
chr12	HAVANA	exon	8612760	8612871	.	-	.	gene_id "ENSG00000111732.10"; transcript_id "ENST00000229335.10"; gene_type "protein_coding"; gene_status "KNOWN"; gene_name "AICDA"; transcript_type "protein_coding"; transcript_status "KNOWN"; transcript_name "AICDA-201"; exon_number "1"; exon_id "ENSE00002235754.1"; talon_gene "34068"; talon_transcript "118714"; talon_exon "555148"; ccdsid "CCDS41747.1"; exon_status "KNOWN"; level "2"; protein_id "ENSP00000229335.6"; source "HAVANA"; tag "CCDS";
chr12	HAVANA	exon	8606865	8607012	.	-	.	gene_id "ENSG00000111732.10"; transcript_id "ENST00000229335.10"; gene_type "protein_coding"; gene_status "KNOWN"; gene_name "AICDA"; transcript_type "protein_coding"; transcript_status "KNOWN"; transcript_name "AICDA-201"; exon_number "2"; exon_id "ENSE00003596810.1"; talon_gene "34068"; talon_transcript "118714"; talon_exon "555150"; ccdsid "CCDS41747.1"; exon_status "KNOWN"; level "2"; protein_id "ENSP00000229335.6"; source "HAVANA"; tag "CCDS";
chr12	HAVANA	exon	8605215	8605485	.	-	.	gene_id "ENSG00000111732.10"; transcript_id "ENST00000229335.10"; gene_type "protein_coding"; gene_status "KNOWN"; gene_name "AICDA"; transcript_type "protein_coding"; transcript_status "KNOWN"; transcript_name "AICDA-201"; exon_number "3"; exon_id "ENSE00000717137.1"; talon_gene "34068"; talon_transcript "118714"; talon_exon "555152"; ccdsid "CCDS41747.1"; exon_status "KNOWN"; level "2"; protein_id "ENSP00000229335.6"; source "HAVANA"; tag "CCDS";
chr12	HAVANA	exon	8604807	8604922	.	-	.	gene_id "ENSG00000111732.10"; transcript_id "ENST00000229335.10"; gene_type "protein_coding"; gene_status "KNOWN"; gene_name "AICDA"; transcript_type "protein_coding"; transcript_status "KNOWN"; transcript_name "AICDA-201"; exon_number "4"; exon_id "ENSE00000717136.1"; talon_gene "34068"; talon_transcript "118714"; talon_exon "555154"; ccdsid "CCDS41747.1"; exon_status "KNOWN"; level "2"; protein_id "ENSP00000229335.6"; source "HAVANA"; tag "CCDS";
chr12	HAVANA	exon	8602166	8604337	.	-	.	gene_id "ENSG00000111732.10"; transcript_id "ENST00000229335.10"; gene_type "protein_coding"; gene_status "KNOWN"; gene_name "AICDA"; transcript_type "protein_coding"; transcript_status "KNOWN"; transcript_name "AICDA-201"; exon_number "5"; exon_id "ENSE00001181366.5"; talon_gene "34068"; talon_transcript "118714"; talon_exon "555156"; ccdsid "CCDS41747.1"; exon_status "KNOWN"; level "2"; protein_id "ENSP00000229335.6"; source "HAVANA"; tag "CCDS";
chr12	HAVANA	transcript	8603686	8607016	.	-	.	gene_id "ENSG00000111732.10"; transcript_id "ENST00000543081.5"; gene_name "AICDA"; gene_status "KNOWN"; gene_type "protein_coding"; transcript_type "protein_coding"; transcript_status "KNOWN"; transcript_name "AICDA-203"; talon_gene "34068"; talon_transcript "118715"; havana_transcript "OTTHUMT00000400576.1"; level "2"; protein_id "ENSP00000439103.1"; source "HAVANA"; tag "cds_start_NF"; transcript_support_level "1";
chr12	HAVANA	exon	8606865	8607016	.	-	.	gene_id "ENSG00000111732.10"; transcript_id "ENST00000543081.5"; gene_type "protein_coding"; gene_status "KNOWN"; gene_name "AICDA"; transcript_type "protein_coding"; transcript_status "KNOWN"; transcript_name "AICDA-203"; exon_number "1"; exon_id "ENSE00002211935.1"; talon_gene "34068"; talon_transcript "118715"; talon_exon "555157"; exon_status "KNOWN"; level "2"; protein_id "ENSP00000439103.1"; source "HAVANA"; tag "cds_start_NF";
chr12	HAVANA	exon	8605215	8605485	.	-	.	gene_id "ENSG00000111732.10"; transcript_id "ENST00000543081.5"; gene_type "protein_coding"; gene_status "KNOWN"; gene_name "AICDA"; transcript_type "protein_coding"; transcript_status "KNOWN"; transcript_name "AICDA-203"; exon_number "2"; exon_id "ENSE00000717137.1"; talon_gene "34068"; talon_transcript "118715"; talon_exon "555152"; ccdsid "CCDS41747.1"; exon_status "KNOWN"; level "2"; protein_id "ENSP00000229335.6"; source "HAVANA"; tag "CCDS";
chr12	HAVANA	exon	8603686	8604337	.	-	.	gene_id "ENSG00000111732.10"; transcript_id "ENST00000543081.5"; gene_type "protein_coding"; gene_status "KNOWN"; gene_name "AICDA"; transcript_type "protein_coding"; transcript_status "KNOWN"; transcript_name "AICDA-203"; exon_number "3"; exon_id "ENSE00002265730.1"; talon_gene "34068"; talon_transcript "118715"; talon_exon "555159"; exon_status "KNOWN"; level "2"; protein_id "ENSP00000439103.1"; source "HAVANA"; tag "cds_start_NF";
chr12	HAVANA	transcript	8604284	8612801	.	-	.	gene_id "ENSG00000111732.10"; transcript_id "ENST00000545576.1"; gene_name "AICDA"; gene_status "KNOWN"; gene_type "protein_coding"; transcript_type "retained_intron"; transcript_status "KNOWN"; transcript_name "AICDA-206"; talon_gene "34068"; talon_transcript "118717"; havana_transcript "OTTHUMT00000400578.1"; level "2"; source "HAVANA"; transcript_support_level "5";
chr12	HAVANA	exon	8612760	8612801	.	-	.	gene_id "ENSG00000111732.10"; transcript_id "ENST00000545576.1"; gene_type "protein_coding"; gene_status "KNOWN"; gene_name "AICDA"; transcript_type "retained_intron"; transcript_status "KNOWN"; transcript_name "AICDA-206"; exon_number "1"; exon_id "ENSE00002269360.1"; talon_gene "34068"; talon_transcript "118717"; talon_exon "555162"; exon_status "KNOWN"; level "2"; source "HAVANA";
chr12	HAVANA	exon	8606865	8607012	.	-	.	gene_id "ENSG00000111732.10"; transcript_id "ENST00000545576.1"; gene_type "protein_coding"; gene_status "KNOWN"; gene_name "AICDA"; transcript_type "retained_intron"; transcript_status "KNOWN"; transcript_name "AICDA-206"; exon_number "2"; exon_id "ENSE00003596810.1"; talon_gene "34068"; talon_transcript "118717"; talon_exon "555150"; ccdsid "CCDS41747.1"; exon_status "KNOWN"; level "2"; protein_id "ENSP00000229335.6"; source "HAVANA"; tag "CCDS";
chr12	HAVANA	exon	8604807	8605485	.	-	.	gene_id "ENSG00000111732.10"; transcript_id "ENST00000545576.1"; gene_type "protein_coding"; gene_status "KNOWN"; gene_name "AICDA"; transcript_type "retained_intron"; transcript_status "KNOWN"; transcript_name "AICDA-206"; exon_number "3"; exon_id "ENSE00002236374.1"; talon_gene "34068"; talon_transcript "118717"; talon_exon "555163"; exon_status "KNOWN"; level "2"; source "HAVANA";
chr12	HAVANA	exon	8604284	8604337	.	-	.	gene_id "ENSG00000111732.10"; transcript_id "ENST00000545576.1"; gene_type "protein_coding"; gene_status "KNOWN"; gene_name "AICDA"; transcript_type "retained_intron"; transcript_status "KNOWN"; transcript_name "AICDA-206"; exon_number "4"; exon_id "ENSE00003570904.1"; talon_gene "34068"; talon_transcript "118717"; talon_exon "555161"; ccdsid "CCDS81662.1"; exon_status "KNOWN"; level "2"; protein_id "ENSP00000439538.1"; source "HAVANA"; tag "cds_start_NF";
chr12	HAVANA	transcript	8604284	8612867	.	-	.	gene_id "ENSG00000111732.10"; transcript_id "ENST00000537228.5"; gene_name "AICDA"; gene_status "KNOWN"; gene_type "protein_coding"; transcript_type "protein_coding"; transcript_status "KNOWN"; transcript_name "AICDA-202"; talon_gene "34068"; talon_transcript "118718"; ccdsid "CCDS81662.1"; havana_transcript "OTTHUMT00000400579.1"; level "2"; protein_id "ENSP00000445691.1"; source "HAVANA"; tag "CCDS"; transcript_support_level "5";
chr12	HAVANA	exon	8612760	8612867	.	-	.	gene_id "ENSG00000111732.10"; transcript_id "ENST00000537228.5"; gene_type "protein_coding"; gene_status "KNOWN"; gene_name "AICDA"; transcript_type "protein_coding"; transcript_status "KNOWN"; transcript_name "AICDA-202"; exon_number "1"; exon_id "ENSE00001538065.3"; talon_gene "34068"; talon_transcript "118718"; talon_exon "555164"; ccdsid "CCDS81662.1"; exon_status "KNOWN"; level "2"; protein_id "ENSP00000445691.1"; source "HAVANA"; tag "CCDS";
chr12	HAVANA	exon	8606865	8607012	.	-	.	gene_id "ENSG00000111732.10"; transcript_id "ENST00000537228.5"; gene_type "protein_coding"; gene_status "KNOWN"; gene_name "AICDA"; transcript_type "protein_coding"; transcript_status "KNOWN"; transcript_name "AICDA-202"; exon_number "2"; exon_id "ENSE00003596810.1"; talon_gene "34068"; talon_transcript "118718"; talon_exon "555150"; ccdsid "CCDS41747.1"; exon_status "KNOWN"; level "2"; protein_id "ENSP00000229335.6"; source "HAVANA"; tag "CCDS";
chr12	HAVANA	exon	8605215	8605485	.	-	.	gene_id "ENSG00000111732.10"; transcript_id "ENST00000537228.5"; gene_type "protein_coding"; gene_status "KNOWN"; gene_name "AICDA"; transcript_type "protein_coding"; transcript_status "KNOWN"; transcript_name "AICDA-202"; exon_number "3"; exon_id "ENSE00000717137.1"; talon_gene "34068"; talon_transcript "118718"; talon_exon "555152"; ccdsid "CCDS41747.1"; exon_status "KNOWN"; level "2"; protein_id "ENSP00000229335.6"; source "HAVANA"; tag "CCDS";
chr12	HAVANA	exon	8604807	8604892	.	-	.	gene_id "ENSG00000111732.10"; transcript_id "ENST00000537228.5"; gene_type "protein_coding"; gene_status "KNOWN"; gene_name "AICDA"; transcript_type "protein_coding"; transcript_status "KNOWN"; transcript_name "AICDA-202"; exon_number "4"; exon_id "ENSE00002306958.1"; talon_gene "34068"; talon_transcript "118718"; talon_exon "555166"; ccdsid "CCDS81662.1"; exon_status "KNOWN"; level "2"; protein_id "ENSP00000445691.1"; source "HAVANA"; tag "CCDS";
chr12	HAVANA	exon	8604284	8604337	.	-	.	gene_id "ENSG00000111732.10"; transcript_id "ENST00000537228.5"; gene_type "protein_coding"; gene_status "KNOWN"; gene_name "AICDA"; transcript_type "protein_coding"; transcript_status "KNOWN"; transcript_name "AICDA-202"; exon_number "5"; exon_id "ENSE00003570904.1"; talon_gene "34068"; talon_transcript "118718"; talon_exon "555161"; ccdsid "CCDS81662.1"; exon_status "KNOWN"; level "2"; protein_id "ENSP00000439538.1"; source "HAVANA"; tag "cds_start_NF";
chr12	HAVANA	transcript	8604285	8607016	.	-	.	gene_id "ENSG00000111732.10"; transcript_id "ENST00000545512.1"; gene_name "AICDA"; gene_status "KNOWN"; gene_type "protein_coding"; transcript_type "protein_coding"; transcript_status "KNOWN"; transcript_name "AICDA-205"; talon_gene "34068"; talon_transcript "118719"; havana_transcript "OTTHUMT00000400580.2"; level "2"; protein_id "ENSP00000443060.1"; source "HAVANA"; tag "appris_alternative_1"; transcript_support_level "1";
chr12	HAVANA	exon	8606865	8607016	.	-	.	gene_id "ENSG00000111732.10"; transcript_id "ENST00000545512.1"; gene_type "protein_coding"; gene_status "KNOWN"; gene_name "AICDA"; transcript_type "protein_coding"; transcript_status "KNOWN"; transcript_name "AICDA-205"; exon_number "1"; exon_id "ENSE00002211935.1"; talon_gene "34068"; talon_transcript "118719"; talon_exon "555157"; exon_status "KNOWN"; level "2"; protein_id "ENSP00000439103.1"; source "HAVANA"; tag "cds_start_NF";
chr12	HAVANA	exon	8605215	8605485	.	-	.	gene_id "ENSG00000111732.10"; transcript_id "ENST00000545512.1"; gene_type "protein_coding"; gene_status "KNOWN"; gene_name "AICDA"; transcript_type "protein_coding"; transcript_status "KNOWN"; transcript_name "AICDA-205"; exon_number "2"; exon_id "ENSE00000717137.1"; talon_gene "34068"; talon_transcript "118719"; talon_exon "555152"; ccdsid "CCDS41747.1"; exon_status "KNOWN"; level "2"; protein_id "ENSP00000229335.6"; source "HAVANA"; tag "CCDS";
chr12	HAVANA	exon	8604807	8604922	.	-	.	gene_id "ENSG00000111732.10"; transcript_id "ENST00000545512.1"; gene_type "protein_coding"; gene_status "KNOWN"; gene_name "AICDA"; transcript_type "protein_coding"; transcript_status "KNOWN"; transcript_name "AICDA-205"; exon_number "3"; exon_id "ENSE00000717136.1"; talon_gene "34068"; talon_transcript "118719"; talon_exon "555154"; ccdsid "CCDS41747.1"; exon_status "KNOWN"; level "2"; protein_id "ENSP00000229335.6"; source "HAVANA"; tag "CCDS";
chr12	HAVANA	exon	8604285	8604337	.	-	.	gene_id "ENSG00000111732.10"; transcript_id "ENST00000545512.1"; gene_type "protein_coding"; gene_status "KNOWN"; gene_name "AICDA"; transcript_type "protein_coding"; transcript_status "KNOWN"; transcript_name "AICDA-205"; exon_number "4"; exon_id "ENSE00002220525.1"; talon_gene "34068"; talon_transcript "118719"; talon_exon "555167"; exon_status "KNOWN"; level "2"; protein_id "ENSP00000443060.1"; source "HAVANA"; tag "appris_alternative_1";
chr12	HAVANA	gene	8779031	8783095	.	+	.	gene_id "ENSG00000166532.15"; gene_name "RIMKLB"; gene_status "KNOWN"; gene_type "protein_coding"; talon_gene "34074"; havana_gene "OTTHUMG00000168197.3"; level "2"; tag "overlapping_locus";
chr12	HAVANA	transcript	8779031	8783095	.	+	.	gene_id "ENSG00000166532.15"; transcript_id "ENST00000504495.6"; gene_name "RIMKLB"; gene_status "KNOWN"; gene_type "protein_coding"; transcript_type "processed_transcript"; transcript_status "KNOWN"; transcript_name "RIMKLB-203"; talon_gene "34074"; talon_transcript "118751"; havana_transcript "OTTHUMT00000398876.1"; level "2"; source "HAVANA"; transcript_support_level "1";
chr12	HAVANA	exon	8779031	8780739	.	+	.	gene_id "ENSG00000166532.15"; transcript_id "ENST00000504495.6"; gene_type "protein_coding"; gene_status "KNOWN"; gene_name "RIMKLB"; transcript_type "processed_transcript"; transcript_status "KNOWN"; transcript_name "RIMKLB-203"; exon_number "1"; exon_id "ENSE00002087160.1"; talon_gene "34074"; talon_transcript "118751"; talon_exon "555286"; exon_status "KNOWN"; level "2"; source "HAVANA";
chr12	HAVANA	exon	8782912	8783095	.	+	.	gene_id "ENSG00000166532.15"; transcript_id "ENST00000504495.6"; gene_type "protein_coding"; gene_status "KNOWN"; gene_name "RIMKLB"; transcript_type "processed_transcript"; transcript_status "KNOWN"; transcript_name "RIMKLB-203"; exon_number "2"; exon_id "ENSE00002320340.1"; talon_gene "34074"; talon_transcript "118751"; talon_exon "555258"; exon_status "KNOWN"; level "2"; protein_id "ENSP00000438004.1"; source "HAVANA";
chr12	HAVANA	gene	8914741	8939935	.	+	.	gene_id "ENSG00000111752.10"; gene_name "PHC1"; gene_status "KNOWN"; gene_type "protein_coding"; talon_gene "34081"; havana_gene "OTTHUMG00000168275.2"; level "2";
chr12	HAVANA	transcript	8914741	8939935	.	+	.	gene_id "ENSG00000111752.10"; transcript_id "ENST00000544916.5"; gene_name "PHC1"; gene_status "KNOWN"; gene_type "protein_coding"; transcript_type "protein_coding"; transcript_status "KNOWN"; transcript_name "PHC1-214"; talon_gene "34081"; talon_transcript "118773"; ccdsid "CCDS8597.1"; havana_transcript "OTTHUMT00000399118.1"; level "2"; protein_id "ENSP00000437659.1"; source "HAVANA"; tag "CCDS"; transcript_support_level "1";
chr12	HAVANA	exon	8914741	8914827	.	+	.	gene_id "ENSG00000111752.10"; transcript_id "ENST00000544916.5"; gene_type "protein_coding"; gene_status "KNOWN"; gene_name "PHC1"; transcript_type "protein_coding"; transcript_status "KNOWN"; transcript_name "PHC1-214"; exon_number "1"; exon_id "ENSE00002215667.1"; talon_gene "34081"; talon_transcript "118773"; talon_exon "555449"; ccdsid "CCDS8597.1"; exon_status "KNOWN"; level "2"; protein_id "ENSP00000437659.1"; source "HAVANA"; tag "CCDS";
chr12	HAVANA	exon	8917630	8917791	.	+	.	gene_id "ENSG00000111752.10"; transcript_id "ENST00000544916.5"; gene_type "protein_coding"; gene_status "KNOWN"; gene_name "PHC1"; transcript_type "protein_coding"; transcript_status "KNOWN"; transcript_name "PHC1-214"; exon_number "2"; exon_id "ENSE00003536004.1"; talon_gene "34081"; talon_transcript "118773"; talon_exon "555406"; ccdsid "CCDS8597.1"; exon_status "KNOWN"; level "2"; protein_id "ENSP00000437654.1"; source "HAVANA"; tag "cds_end_NF";
chr12	HAVANA	exon	8919756	8919866	.	+	.	gene_id "ENSG00000111752.10"; transcript_id "ENST00000544916.5"; gene_type "protein_coding"; gene_status "KNOWN"; gene_name "PHC1"; transcript_type "protein_coding"; transcript_status "KNOWN"; transcript_name "PHC1-214"; exon_number "3"; exon_id "ENSE00003650218.1"; talon_gene "34081"; talon_transcript "118773"; talon_exon "555408"; ccdsid "CCDS8597.1"; exon_status "KNOWN"; level "2"; protein_id "ENSP00000437654.1"; source "HAVANA"; tag "cds_end_NF";
chr12	HAVANA	exon	8920985	8921065	.	+	.	gene_id "ENSG00000111752.10"; transcript_id "ENST00000544916.5"; gene_type "protein_coding"; gene_status "KNOWN"; gene_name "PHC1"; transcript_type "protein_coding"; transcript_status "KNOWN"; transcript_name "PHC1-214"; exon_number "4"; exon_id "ENSE00003554253.1"; talon_gene "34081"; talon_transcript "118773"; talon_exon "555410"; ccdsid "CCDS8597.1"; exon_status "KNOWN"; level "2"; protein_id "ENSP00000437654.1"; source "HAVANA"; tag "cds_end_NF";
chr12	HAVANA	exon	8921601	8921750	.	+	.	gene_id "ENSG00000111752.10"; transcript_id "ENST00000544916.5"; gene_type "protein_coding"; gene_status "KNOWN"; gene_name "PHC1"; transcript_type "protein_coding"; transcript_status "KNOWN"; transcript_name "PHC1-214"; exon_number "5"; exon_id "ENSE00003687179.1"; talon_gene "34081"; talon_transcript "118773"; talon_exon "555412"; ccdsid "CCDS8597.1"; exon_status "KNOWN"; level "2"; protein_id "ENSP00000437654.1"; source "HAVANA"; tag "cds_end_NF";
chr12	HAVANA	exon	8922633	8922788	.	+	.	gene_id "ENSG00000111752.10"; transcript_id "ENST00000544916.5"; gene_type "protein_coding"; gene_status "KNOWN"; gene_name "PHC1"; transcript_type "protein_coding"; transcript_status "KNOWN"; transcript_name "PHC1-214"; exon_number "6"; exon_id "ENSE00003677740.1"; talon_gene "34081"; talon_transcript "118773"; talon_exon "555419"; ccdsid "CCDS8597.1"; exon_status "KNOWN"; level "2"; protein_id "ENSP00000440674.1"; source "HAVANA"; tag "CCDS";
chr12	HAVANA	exon	8930435	8930927	.	+	.	gene_id "ENSG00000111752.10"; transcript_id "ENST00000544916.5"; gene_type "protein_coding"; gene_status "KNOWN"; gene_name "PHC1"; transcript_type "protein_coding"; transcript_status "KNOWN"; transcript_name "PHC1-214"; exon_number "7"; exon_id "ENSE00003485818.1"; talon_gene "34081"; talon_transcript "118773"; talon_exon "555421"; ccdsid "CCDS8597.1"; exon_status "KNOWN"; level "2"; protein_id "ENSP00000440674.1"; source "HAVANA"; tag "CCDS";
chr12	HAVANA	exon	8932563	8933350	.	+	.	gene_id "ENSG00000111752.10"; transcript_id "ENST00000544916.5"; gene_type "protein_coding"; gene_status "KNOWN"; gene_name "PHC1"; transcript_type "protein_coding"; transcript_status "KNOWN"; transcript_name "PHC1-214"; exon_number "8"; exon_id "ENSE00000867847.1"; talon_gene "34081"; talon_transcript "118773"; talon_exon "555423"; ccdsid "CCDS8597.1"; exon_status "KNOWN"; level "2"; protein_id "ENSP00000440674.1"; source "HAVANA"; tag "CCDS";
chr12	HAVANA	exon	8933865	8934012	.	+	.	gene_id "ENSG00000111752.10"; transcript_id "ENST00000544916.5"; gene_type "protein_coding"; gene_status "KNOWN"; gene_name "PHC1"; transcript_type "protein_coding"; transcript_status "KNOWN"; transcript_name "PHC1-214"; exon_number "9"; exon_id "ENSE00003626124.1"; talon_gene "34081"; talon_transcript "118773"; talon_exon "555425"; ccdsid "CCDS8597.1"; exon_status "KNOWN"; level "2"; protein_id "ENSP00000440674.1"; source "HAVANA"; tag "CCDS";
chr12	HAVANA	exon	8934267	8934478	.	+	.	gene_id "ENSG00000111752.10"; transcript_id "ENST00000544916.5"; gene_type "protein_coding"; gene_status "KNOWN"; gene_name "PHC1"; transcript_type "protein_coding"; transcript_status "KNOWN"; transcript_name "PHC1-214"; exon_number "10"; exon_id "ENSE00003591546.1"; talon_gene "34081"; talon_transcript "118773"; talon_exon "555427"; ccdsid "CCDS8597.1"; exon_status "KNOWN"; level "2"; protein_id "ENSP00000440674.1"; source "HAVANA"; tag "CCDS";
chr12	HAVANA	exon	8935124	8935238	.	+	.	gene_id "ENSG00000111752.10"; transcript_id "ENST00000544916.5"; gene_type "protein_coding"; gene_status "KNOWN"; gene_name "PHC1"; transcript_type "protein_coding"; transcript_status "KNOWN"; transcript_name "PHC1-214"; exon_number "11"; exon_id "ENSE00003664889.1"; talon_gene "34081"; talon_transcript "118773"; talon_exon "555429"; ccdsid "CCDS8597.1"; exon_status "KNOWN"; level "2"; protein_id "ENSP00000440674.1"; source "HAVANA"; tag "CCDS";
chr12	HAVANA	exon	8936856	8936964	.	+	.	gene_id "ENSG00000111752.10"; transcript_id "ENST00000544916.5"; gene_type "protein_coding"; gene_status "KNOWN"; gene_name "PHC1"; transcript_type "protein_coding"; transcript_status "KNOWN"; transcript_name "PHC1-214"; exon_number "12"; exon_id "ENSE00003541109.1"; talon_gene "34081"; talon_transcript "118773"; talon_exon "555431"; ccdsid "CCDS8597.1"; exon_status "KNOWN"; level "2"; protein_id "ENSP00000440674.1"; source "HAVANA"; tag "CCDS";
chr12	HAVANA	exon	8937176	8937326	.	+	.	gene_id "ENSG00000111752.10"; transcript_id "ENST00000544916.5"; gene_type "protein_coding"; gene_status "KNOWN"; gene_name "PHC1"; transcript_type "protein_coding"; transcript_status "KNOWN"; transcript_name "PHC1-214"; exon_number "13"; exon_id "ENSE00003571947.1"; talon_gene "34081"; talon_transcript "118773"; talon_exon "555433"; ccdsid "CCDS8597.1"; exon_status "KNOWN"; level "2"; protein_id "ENSP00000440674.1"; source "HAVANA"; tag "CCDS";
chr12	HAVANA	exon	8937829	8938060	.	+	.	gene_id "ENSG00000111752.10"; transcript_id "ENST00000544916.5"; gene_type "protein_coding"; gene_status "KNOWN"; gene_name "PHC1"; transcript_type "protein_coding"; transcript_status "KNOWN"; transcript_name "PHC1-214"; exon_number "14"; exon_id "ENSE00003589850.1"; talon_gene "34081"; talon_transcript "118773"; talon_exon "555435"; ccdsid "CCDS8597.1"; exon_status "KNOWN"; level "2"; protein_id "ENSP00000440674.1"; source "HAVANA"; tag "CCDS";
chr12	HAVANA	exon	8939305	8939935	.	+	.	gene_id "ENSG00000111752.10"; transcript_id "ENST00000544916.5"; gene_type "protein_coding"; gene_status "KNOWN"; gene_name "PHC1"; transcript_type "protein_coding"; transcript_status "KNOWN"; transcript_name "PHC1-214"; exon_number "15"; exon_id "ENSE00002222539.1"; talon_gene "34081"; talon_transcript "118773"; talon_exon "555450"; ccdsid "CCDS8597.1"; exon_status "KNOWN"; level "2"; protein_id "ENSP00000437659.1"; source "HAVANA"; tag "CCDS";
chr12	HAVANA	gene	8940363	8949610	.	-	.	gene_id "ENSG00000003056.7"; gene_name "M6PR"; gene_status "KNOWN"; gene_type "protein_coding"; talon_gene "34082"; havana_gene "OTTHUMG00000168276.3"; level "1";
chr12	TALON	transcript	8940363	8940869	.	-	.	gene_id "ENSG00000003056.7"; transcript_id "ENCODEHT000603324"; gene_name "M6PR"; gene_status "KNOWN"; gene_type "protein_coding"; transcript_status "NOVEL"; transcript_name "ENCODEHT000603324"; talon_gene "34082"; talon_transcript "603324"; ISM_to_IDs "118783"; ISM_transcript "TRUE";
chr12	HAVANA	exon	8940363	8940869	.	-	.	gene_id "ENSG00000003056.7"; transcript_id "ENCODEHT000603324"; gene_type "protein_coding"; gene_status "KNOWN"; gene_name "M6PR"; transcript_status "NOVEL"; transcript_name "ENCODEHT000603324"; exon_number "1"; exon_id "ENSE00002317678.1"; talon_gene "34082"; talon_transcript "603324"; talon_exon "555494"; exon_status "KNOWN"; level "1"; protein_id "ENSP00000439070.1"; source "HAVANA"; tag "exp_conf";
chr12	HAVANA	transcript	8940365	8949955	.	-	.	gene_id "ENSG00000003056.7"; transcript_id "ENST00000000412.7"; gene_name "M6PR"; gene_status "KNOWN"; gene_type "protein_coding"; transcript_type "protein_coding"; transcript_status "KNOWN"; transcript_name "M6PR-201"; talon_gene "34082"; talon_transcript "118786"; ccdsid "CCDS8598.1"; havana_transcript "OTTHUMT00000399130.1"; level "2"; protein_id "ENSP00000000412.3"; source "HAVANA"; tag "CCDS"; transcript_support_level "1";
chr12	HAVANA	exon	8949488	8949955	.	-	.	gene_id "ENSG00000003056.7"; transcript_id "ENST00000000412.7"; gene_type "protein_coding"; gene_status "KNOWN"; gene_name "M6PR"; transcript_type "protein_coding"; transcript_status "KNOWN"; transcript_name "M6PR-201"; exon_number "1"; exon_id "ENSE00002286327.1"; talon_gene "34082"; talon_transcript "118786"; talon_exon "555508"; ccdsid "CCDS8598.1"; exon_status "KNOWN"; level "2"; protein_id "ENSP00000000412.3"; source "HAVANA"; tag "CCDS";
chr12	ENSEMBL	exon	8946229	8946405	.	-	.	gene_id "ENSG00000003056.7"; transcript_id "ENST00000000412.7"; gene_type "protein_coding"; gene_status "KNOWN"; gene_name "M6PR"; transcript_type "protein_coding"; transcript_status "KNOWN"; transcript_name "M6PR-201"; exon_number "2"; exon_id "ENSE00003523177.1"; talon_gene "34082"; talon_transcript "118786"; talon_exon "555497"; ccdsid "CCDS8598.1"; exon_status "KNOWN"; level "3"; protein_id "ENSP00000440488.2"; source "ENSEMBL"; tag "CCDS";
chr12	ENSEMBL	exon	8945418	8945584	.	-	.	gene_id "ENSG00000003056.7"; transcript_id "ENST00000000412.7"; gene_type "protein_coding"; gene_status "KNOWN"; gene_name "M6PR"; transcript_type "protein_coding"; transcript_status "KNOWN"; transcript_name "M6PR-201"; exon_number "3"; exon_id "ENSE00003631241.1"; talon_gene "34082"; talon_transcript "118786"; talon_exon "555499"; ccdsid "CCDS8598.1"; exon_status "KNOWN"; level "3"; protein_id "ENSP00000440488.2"; source "ENSEMBL"; tag "CCDS";
chr12	HAVANA	exon	8943801	8943910	.	-	.	gene_id "ENSG00000003056.7"; transcript_id "ENST00000000412.7"; gene_type "protein_coding"; gene_status "KNOWN"; gene_name "M6PR"; transcript_type "protein_coding"; transcript_status "KNOWN"; transcript_name "M6PR-201"; exon_number "4"; exon_id "ENSE00003492441.1"; talon_gene "34082"; talon_transcript "118786"; talon_exon "555505"; ccdsid "CCDS8598.1"; exon_status "KNOWN"; level "2"; protein_id "ENSP00000000412.3"; source "HAVANA"; tag "CCDS";
chr12	HAVANA	exon	8943405	8943535	.	-	.	gene_id "ENSG00000003056.7"; transcript_id "ENST00000000412.7"; gene_type "protein_coding"; gene_status "KNOWN"; gene_name "M6PR"; transcript_type "protein_coding"; transcript_status "KNOWN"; transcript_name "M6PR-201"; exon_number "5"; exon_id "ENSE00000717490.1"; talon_gene "34082"; talon_transcript "118786"; talon_exon "555510"; ccdsid "CCDS8598.1"; exon_status "KNOWN"; level "2"; protein_id "ENSP00000000412.3"; source "HAVANA"; tag "CCDS";
chr12	HAVANA	exon	8942416	8942542	.	-	.	gene_id "ENSG00000003056.7"; transcript_id "ENST00000000412.7"; gene_type "protein_coding"; gene_status "KNOWN"; gene_name "M6PR"; transcript_type "protein_coding"; transcript_status "KNOWN"; transcript_name "M6PR-201"; exon_number "6"; exon_id "ENSE00003610229.1"; talon_gene "34082"; talon_transcript "118786"; talon_exon "555492"; ccdsid "CCDS8598.1"; exon_status "KNOWN"; level "1"; protein_id "ENSP00000439070.1"; source "HAVANA"; tag "exp_conf";
chr12	HAVANA	exon	8940365	8941940	.	-	.	gene_id "ENSG00000003056.7"; transcript_id "ENST00000000412.7"; gene_type "protein_coding"; gene_status "KNOWN"; gene_name "M6PR"; transcript_type "protein_coding"; transcript_status "KNOWN"; transcript_name "M6PR-201"; exon_number "7"; exon_id "ENSE00002254457.1"; talon_gene "34082"; talon_transcript "118786"; talon_exon "555511"; ccdsid "CCDS8598.1"; exon_status "KNOWN"; level "2"; protein_id "ENSP00000000412.3"; source "HAVANA"; tag "CCDS";
chr12	HAVANA	transcript	8945237	8949610	.	-	.	gene_id "ENSG00000003056.7"; transcript_id "ENST00000540837.1"; gene_name "M6PR"; gene_status "KNOWN"; gene_type "protein_coding"; transcript_type "retained_intron"; transcript_status "KNOWN"; transcript_name "M6PR-205"; talon_gene "34082"; talon_transcript "118793"; havana_transcript "OTTHUMT00000399137.1"; level "2"; source "HAVANA"; transcript_support_level "2";
chr12	HAVANA	exon	8949488	8949610	.	-	.	gene_id "ENSG00000003056.7"; transcript_id "ENST00000540837.1"; gene_type "protein_coding"; gene_status "KNOWN"; gene_name "M6PR"; transcript_type "retained_intron"; transcript_status "KNOWN"; transcript_name "M6PR-205"; exon_number "1"; exon_id "ENSE00002279678.1"; talon_gene "34082"; talon_transcript "118793"; talon_exon "555530"; exon_status "KNOWN"; level "2"; source "HAVANA";
chr12	ENSEMBL	exon	8946229	8946405	.	-	.	gene_id "ENSG00000003056.7"; transcript_id "ENST00000540837.1"; gene_type "protein_coding"; gene_status "KNOWN"; gene_name "M6PR"; transcript_type "retained_intron"; transcript_status "KNOWN"; transcript_name "M6PR-205"; exon_number "2"; exon_id "ENSE00003523177.1"; talon_gene "34082"; talon_transcript "118793"; talon_exon "555497"; ccdsid "CCDS8598.1"; exon_status "KNOWN"; level "3"; protein_id "ENSP00000440488.2"; source "ENSEMBL"; tag "CCDS";
chr12	HAVANA	exon	8945237	8945584	.	-	.	gene_id "ENSG00000003056.7"; transcript_id "ENST00000540837.1"; gene_type "protein_coding"; gene_status "KNOWN"; gene_name "M6PR"; transcript_type "retained_intron"; transcript_status "KNOWN"; transcript_name "M6PR-205"; exon_number "3"; exon_id "ENSE00002246265.1"; talon_gene "34082"; talon_transcript "118793"; talon_exon "555531"; exon_status "KNOWN"; level "2"; source "HAVANA";
chr12	HAVANA	gene	8950044	9010063	.	+	.	gene_id "ENSG00000139187.9"; gene_name "KLRG1"; gene_status "KNOWN"; gene_type "protein_coding"; talon_gene "34083"; havana_gene "OTTHUMG00000168277.2"; level "2";
chr12	HAVANA	transcript	8950044	9009448	.	+	.	gene_id "ENSG00000139187.9"; transcript_id "ENST00000539240.5"; gene_name "KLRG1"; gene_status "KNOWN"; gene_type "protein_coding"; transcript_type "protein_coding"; transcript_status "KNOWN"; transcript_name "KLRG1-204"; talon_gene "34083"; talon_transcript "118796"; havana_transcript "OTTHUMT00000399140.2"; level "2"; protein_id "ENSP00000445627.1"; source "HAVANA"; tag "cds_end_NF"; transcript_support_level "3";
chr12	HAVANA	exon	8950044	8950236	.	+	.	gene_id "ENSG00000139187.9"; transcript_id "ENST00000539240.5"; gene_type "protein_coding"; gene_status "KNOWN"; gene_name "KLRG1"; transcript_type "protein_coding"; transcript_status "KNOWN"; transcript_name "KLRG1-204"; exon_number "1"; exon_id "ENSE00002212478.1"; talon_gene "34083"; talon_transcript "118796"; talon_exon "555539"; exon_status "KNOWN"; level "2"; protein_id "ENSP00000445627.1"; source "HAVANA"; tag "cds_end_NF";
chr12	HAVANA	exon	8992206	8992310	.	+	.	gene_id "ENSG00000139187.9"; transcript_id "ENST00000539240.5"; gene_type "protein_coding"; gene_status "KNOWN"; gene_name "KLRG1"; transcript_type "protein_coding"; transcript_status "KNOWN"; transcript_name "KLRG1-204"; exon_number "2"; exon_id "ENSE00003580284.1"; talon_gene "34083"; talon_transcript "118796"; talon_exon "555541"; ccdsid "CCDS8599.1"; exon_status "KNOWN"; level "2"; protein_id "ENSP00000445627.1"; source "HAVANA"; tag "cds_end_NF";
chr12	HAVANA	exon	8995119	8995288	.	+	.	gene_id "ENSG00000139187.9"; transcript_id "ENST00000539240.5"; gene_type "protein_coding"; gene_status "KNOWN"; gene_name "KLRG1"; transcript_type "protein_coding"; transcript_status "KNOWN"; transcript_name "KLRG1-204"; exon_number "3"; exon_id "ENSE00003485200.1"; talon_gene "34083"; talon_transcript "118796"; talon_exon "555543"; ccdsid "CCDS8599.1"; exon_status "KNOWN"; level "2"; protein_id "ENSP00000445627.1"; source "HAVANA"; tag "cds_end_NF";
chr12	HAVANA	exon	9008975	9009075	.	+	.	gene_id "ENSG00000139187.9"; transcript_id "ENST00000539240.5"; gene_type "protein_coding"; gene_status "KNOWN"; gene_name "KLRG1"; transcript_type "protein_coding"; transcript_status "KNOWN"; transcript_name "KLRG1-204"; exon_number "4"; exon_id "ENSE00003618631.1"; talon_gene "34083"; talon_transcript "118796"; talon_exon "555545"; ccdsid "CCDS8599.1"; exon_status "KNOWN"; level "2"; protein_id "ENSP00000445627.1"; source "HAVANA"; tag "cds_end_NF";
chr12	HAVANA	exon	9009426	9009448	.	+	.	gene_id "ENSG00000139187.9"; transcript_id "ENST00000539240.5"; gene_type "protein_coding"; gene_status "KNOWN"; gene_name "KLRG1"; transcript_type "protein_coding"; transcript_status "KNOWN"; transcript_name "KLRG1-204"; exon_number "5"; exon_id "ENSE00002267611.1"; talon_gene "34083"; talon_transcript "118796"; talon_exon "555547"; exon_status "KNOWN"; level "2"; protein_id "ENSP00000445627.1"; source "HAVANA"; tag "cds_end_NF";
chr12	HAVANA	transcript	8950107	9009516	.	+	.	gene_id "ENSG00000139187.9"; transcript_id "ENST00000544226.5"; gene_name "KLRG1"; gene_status "KNOWN"; gene_type "protein_coding"; transcript_type "processed_transcript"; transcript_status "KNOWN"; transcript_name "KLRG1-207"; talon_gene "34083"; talon_transcript "118797"; havana_transcript "OTTHUMT00000399141.1"; level "2"; source "HAVANA"; transcript_support_level "3";
chr12	HAVANA	exon	8950107	8950236	.	+	.	gene_id "ENSG00000139187.9"; transcript_id "ENST00000544226.5"; gene_type "protein_coding"; gene_status "KNOWN"; gene_name "KLRG1"; transcript_type "processed_transcript"; transcript_status "KNOWN"; transcript_name "KLRG1-207"; exon_number "1"; exon_id "ENSE00002230795.1"; talon_gene "34083"; talon_transcript "118797"; talon_exon "555548"; exon_status "KNOWN"; level "2"; source "HAVANA";
chr12	HAVANA	exon	8992206	8992310	.	+	.	gene_id "ENSG00000139187.9"; transcript_id "ENST00000544226.5"; gene_type "protein_coding"; gene_status "KNOWN"; gene_name "KLRG1"; transcript_type "processed_transcript"; transcript_status "KNOWN"; transcript_name "KLRG1-207"; exon_number "2"; exon_id "ENSE00003580284.1"; talon_gene "34083"; talon_transcript "118797"; talon_exon "555541"; ccdsid "CCDS8599.1"; exon_status "KNOWN"; level "2"; protein_id "ENSP00000445627.1"; source "HAVANA"; tag "cds_end_NF";
chr12	HAVANA	exon	9008975	9009075	.	+	.	gene_id "ENSG00000139187.9"; transcript_id "ENST00000544226.5"; gene_type "protein_coding"; gene_status "KNOWN"; gene_name "KLRG1"; transcript_type "processed_transcript"; transcript_status "KNOWN"; transcript_name "KLRG1-207"; exon_number "3"; exon_id "ENSE00003618631.1"; talon_gene "34083"; talon_transcript "118797"; talon_exon "555545"; ccdsid "CCDS8599.1"; exon_status "KNOWN"; level "2"; protein_id "ENSP00000445627.1"; source "HAVANA"; tag "cds_end_NF";
chr12	HAVANA	exon	9009426	9009516	.	+	.	gene_id "ENSG00000139187.9"; transcript_id "ENST00000544226.5"; gene_type "protein_coding"; gene_status "KNOWN"; gene_name "KLRG1"; transcript_type "processed_transcript"; transcript_status "KNOWN"; transcript_name "KLRG1-207"; exon_number "4"; exon_id "ENSE00002311614.1"; talon_gene "34083"; talon_transcript "118797"; talon_exon "555550"; exon_status "KNOWN"; level "2"; source "HAVANA";
chr12	HAVANA	transcript	8950125	9010063	.	+	.	gene_id "ENSG00000139187.9"; transcript_id "ENST00000538029.1"; gene_name "KLRG1"; gene_status "KNOWN"; gene_type "protein_coding"; transcript_type "processed_transcript"; transcript_status "KNOWN"; transcript_name "KLRG1-203"; talon_gene "34083"; talon_transcript "118798"; havana_transcript "OTTHUMT00000399142.1"; level "2"; source "HAVANA"; transcript_support_level "2";
chr12	HAVANA	exon	8950125	8950236	.	+	.	gene_id "ENSG00000139187.9"; transcript_id "ENST00000538029.1"; gene_type "protein_coding"; gene_status "KNOWN"; gene_name "KLRG1"; transcript_type "processed_transcript"; transcript_status "KNOWN"; transcript_name "KLRG1-203"; exon_number "1"; exon_id "ENSE00002211747.1"; talon_gene "34083"; talon_transcript "118798"; talon_exon "555551"; exon_status "KNOWN"; level "2"; source "HAVANA";
chr12	HAVANA	exon	9008975	9009075	.	+	.	gene_id "ENSG00000139187.9"; transcript_id "ENST00000538029.1"; gene_type "protein_coding"; gene_status "KNOWN"; gene_name "KLRG1"; transcript_type "processed_transcript"; transcript_status "KNOWN"; transcript_name "KLRG1-203"; exon_number "2"; exon_id "ENSE00003618631.1"; talon_gene "34083"; talon_transcript "118798"; talon_exon "555545"; ccdsid "CCDS8599.1"; exon_status "KNOWN"; level "2"; protein_id "ENSP00000445627.1"; source "HAVANA"; tag "cds_end_NF";
chr12	HAVANA	exon	9009426	9010063	.	+	.	gene_id "ENSG00000139187.9"; transcript_id "ENST00000538029.1"; gene_type "protein_coding"; gene_status "KNOWN"; gene_name "KLRG1"; transcript_type "processed_transcript"; transcript_status "KNOWN"; transcript_name "KLRG1-203"; exon_number "3"; exon_id "ENSE00002251539.1"; talon_gene "34083"; talon_transcript "118798"; talon_exon "555553"; exon_status "KNOWN"; level "2"; source "HAVANA";
chr12	ENSEMBL	gene	9239467	9239551	.	-	.	gene_id "ENSG00000283429.1"; gene_name "MIR1244-3"; gene_status "KNOWN"; gene_type "miRNA"; talon_gene "34095"; level "3";
chr12	ENSEMBL	transcript	9239467	9239551	.	-	.	gene_id "ENSG00000283429.1"; transcript_id "ENST00000635744.1"; gene_name "MIR1244-3"; gene_status "KNOWN"; gene_type "miRNA"; transcript_type "miRNA"; transcript_status "KNOWN"; transcript_name "MIR1244-3-201"; talon_gene "34095"; talon_transcript "118836"; level "3"; source "ENSEMBL"; tag "basic"; transcript_support_level "NA";
chr12	ENSEMBL	exon	9239467	9239551	.	-	.	gene_id "ENSG00000283429.1"; transcript_id "ENST00000635744.1"; gene_type "miRNA"; gene_status "KNOWN"; gene_name "MIR1244-3"; transcript_type "miRNA"; transcript_status "KNOWN"; transcript_name "MIR1244-3-201"; exon_number "1"; exon_id "ENSE00003798662.1"; talon_gene "34095"; talon_transcript "118836"; talon_exon "555874"; exon_status "KNOWN"; level "3"; source "ENSEMBL"; tag "basic";
chr12	HAVANA	gene	9648047	9658412	.	+	.	gene_id "ENSG00000256594.8"; gene_name "AC010186.2"; gene_status "KNOWN"; gene_type "transcribed_unprocessed_pseudogene"; talon_gene "34115"; havana_gene "OTTHUMG00000186391.3"; level "2"; tag "overlapping_locus";
chr12	HAVANA	transcript	9648047	9658412	.	+	.	gene_id "ENSG00000256594.8"; transcript_id "ENST00000575094.5"; gene_name "AC010186.2"; gene_status "KNOWN"; gene_type "transcribed_unprocessed_pseudogene"; transcript_type "processed_transcript"; transcript_status "KNOWN"; transcript_name "AC010186.2-201"; talon_gene "34115"; talon_transcript "118864"; havana_transcript "OTTHUMT00000439145.1"; level "2"; source "HAVANA"; tag "basic"; transcript_support_level "2";
chr12	HAVANA	exon	9648047	9648933	.	+	.	gene_id "ENSG00000256594.8"; transcript_id "ENST00000575094.5"; gene_type "transcribed_unprocessed_pseudogene"; gene_status "KNOWN"; gene_name "AC010186.2"; transcript_type "processed_transcript"; transcript_status "KNOWN"; transcript_name "AC010186.2-201"; exon_number "1"; exon_id "ENSE00002630867.1"; talon_gene "34115"; talon_transcript "118864"; talon_exon "556218"; exon_status "KNOWN"; level "2"; source "HAVANA"; tag "basic";
chr12	HAVANA	exon	9653683	9653808	.	+	.	gene_id "ENSG00000256594.8"; transcript_id "ENST00000575094.5"; gene_type "transcribed_unprocessed_pseudogene"; gene_status "KNOWN"; gene_name "AC010186.2"; transcript_type "processed_transcript"; transcript_status "KNOWN"; transcript_name "AC010186.2-201"; exon_number "2"; exon_id "ENSE00003813041.1"; talon_gene "34115"; talon_transcript "118864"; talon_exon "556063"; exon_status "KNOWN"; level "2"; ont "PGO:0000019"; source "HAVANA"; tag "readthrough_transcript";
chr12	HAVANA	exon	9655873	9655979	.	+	.	gene_id "ENSG00000256594.8"; transcript_id "ENST00000575094.5"; gene_type "transcribed_unprocessed_pseudogene"; gene_status "KNOWN"; gene_name "AC010186.2"; transcript_type "processed_transcript"; transcript_status "KNOWN"; transcript_name "AC010186.2-201"; exon_number "3"; exon_id "ENSE00003813275.1"; talon_gene "34115"; talon_transcript "118864"; talon_exon "556065"; exon_status "KNOWN"; level "2"; ont "PGO:0000019"; source "HAVANA"; tag "readthrough_transcript";
chr12	HAVANA	exon	9656921	9658412	.	+	.	gene_id "ENSG00000256594.8"; transcript_id "ENST00000575094.5"; gene_type "transcribed_unprocessed_pseudogene"; gene_status "KNOWN"; gene_name "AC010186.2"; transcript_type "processed_transcript"; transcript_status "KNOWN"; transcript_name "AC010186.2-201"; exon_number "4"; exon_id "ENSE00002661259.1"; talon_gene "34115"; talon_transcript "118864"; talon_exon "556220"; exon_status "KNOWN"; level "2"; source "HAVANA"; tag "basic";
chr12	HAVANA	gene	9669713	9699555	.	+	.	gene_id "ENSG00000069493.14"; gene_name "CLEC2D"; gene_status "KNOWN"; gene_type "protein_coding"; talon_gene "34117"; havana_gene "OTTHUMG00000168369.8"; level "1"; tag "overlapping_locus";
chr12	HAVANA	transcript	9669713	9695129	.	+	.	gene_id "ENSG00000069493.14"; transcript_id "ENST00000261340.11"; gene_name "CLEC2D"; gene_status "KNOWN"; gene_type "protein_coding"; transcript_type "protein_coding"; transcript_status "KNOWN"; transcript_name "CLEC2D-202"; talon_gene "34117"; talon_transcript "118871"; ccdsid "CCDS31741.1"; havana_transcript "OTTHUMT00000335428.2"; level "2"; protein_id "ENSP00000261340.7"; source "HAVANA"; tag "CCDS"; transcript_support_level "1";
chr12	HAVANA	exon	9669713	9669795	.	+	.	gene_id "ENSG00000069493.14"; transcript_id "ENST00000261340.11"; gene_type "protein_coding"; gene_status "KNOWN"; gene_name "CLEC2D"; transcript_type "protein_coding"; transcript_status "KNOWN"; transcript_name "CLEC2D-202"; exon_number "1"; exon_id "ENSE00001749608.1"; talon_gene "34117"; talon_transcript "118871"; talon_exon "556245"; ccdsid "CCDS31741.1"; exon_status "KNOWN"; level "2"; protein_id "ENSP00000261340.7"; source "HAVANA"; tag "CCDS";
chr12	HAVANA	exon	9680923	9681033	.	+	.	gene_id "ENSG00000069493.14"; transcript_id "ENST00000261340.11"; gene_type "protein_coding"; gene_status "KNOWN"; gene_name "CLEC2D"; transcript_type "protein_coding"; transcript_status "KNOWN"; transcript_name "CLEC2D-202"; exon_number "2"; exon_id "ENSE00003533257.1"; talon_gene "34117"; talon_transcript "118871"; talon_exon "556237"; ccdsid "CCDS31741.1"; exon_status "KNOWN"; level "2"; protein_id "ENSP00000438735.1"; source "HAVANA"; tag "CCDS";
chr12	HAVANA	exon	9687902	9688086	.	+	.	gene_id "ENSG00000069493.14"; transcript_id "ENST00000261340.11"; gene_type "protein_coding"; gene_status "KNOWN"; gene_name "CLEC2D"; transcript_type "protein_coding"; transcript_status "KNOWN"; transcript_name "CLEC2D-202"; exon_number "3"; exon_id "ENSE00003507964.1"; talon_gene "34117"; talon_transcript "118871"; talon_exon "556247"; ccdsid "CCDS31741.1"; exon_status "KNOWN"; level "2"; protein_id "ENSP00000261340.7"; source "HAVANA"; tag "CCDS";
chr12	HAVANA	exon	9692828	9692931	.	+	.	gene_id "ENSG00000069493.14"; transcript_id "ENST00000261340.11"; gene_type "protein_coding"; gene_status "KNOWN"; gene_name "CLEC2D"; transcript_type "protein_coding"; transcript_status "KNOWN"; transcript_name "CLEC2D-202"; exon_number "4"; exon_id "ENSE00003517512.1"; talon_gene "34117"; talon_transcript "118871"; talon_exon "556249"; ccdsid "CCDS31741.1"; exon_status "KNOWN"; level "2"; protein_id "ENSP00000261340.7"; source "HAVANA"; tag "CCDS";
chr12	HAVANA	exon	9693034	9693115	.	+	.	gene_id "ENSG00000069493.14"; transcript_id "ENST00000261340.11"; gene_type "protein_coding"; gene_status "KNOWN"; gene_name "CLEC2D"; transcript_type "protein_coding"; transcript_status "KNOWN"; transcript_name "CLEC2D-202"; exon_number "5"; exon_id "ENSE00003687072.1"; talon_gene "34117"; talon_transcript "118871"; talon_exon "556251"; ccdsid "CCDS31741.1"; exon_status "KNOWN"; level "2"; protein_id "ENSP00000261340.7"; source "HAVANA"; tag "CCDS";
chr12	HAVANA	exon	9694760	9695129	.	+	.	gene_id "ENSG00000069493.14"; transcript_id "ENST00000261340.11"; gene_type "protein_coding"; gene_status "KNOWN"; gene_name "CLEC2D"; transcript_type "protein_coding"; transcript_status "KNOWN"; transcript_name "CLEC2D-202"; exon_number "6"; exon_id "ENSE00003505951.1"; talon_gene "34117"; talon_transcript "118871"; talon_exon "556253"; ccdsid "CCDS31741.1"; exon_status "KNOWN"; level "2"; protein_id "ENSP00000261340.7"; source "HAVANA"; tag "CCDS";
chr12	HAVANA	transcript	9669713	9699555	.	+	.	gene_id "ENSG00000069493.14"; transcript_id "ENST00000290855.10"; gene_name "CLEC2D"; gene_status "KNOWN"; gene_type "protein_coding"; transcript_type "protein_coding"; transcript_status "KNOWN"; transcript_name "CLEC2D-203"; talon_gene "34117"; talon_transcript "118873"; ccdsid "CCDS8602.1"; havana_transcript "OTTHUMT00000335424.3"; level "2"; protein_id "ENSP00000290855.6"; source "HAVANA"; tag "CCDS"; transcript_support_level "1";
chr12	HAVANA	exon	9669713	9669795	.	+	.	gene_id "ENSG00000069493.14"; transcript_id "ENST00000290855.10"; gene_type "protein_coding"; gene_status "KNOWN"; gene_name "CLEC2D"; transcript_type "protein_coding"; transcript_status "KNOWN"; transcript_name "CLEC2D-203"; exon_number "1"; exon_id "ENSE00001749608.1"; talon_gene "34117"; talon_transcript "118873"; talon_exon "556245"; ccdsid "CCDS31741.1"; exon_status "KNOWN"; level "2"; protein_id "ENSP00000261340.7"; source "HAVANA"; tag "CCDS";
chr12	HAVANA	exon	9680923	9681033	.	+	.	gene_id "ENSG00000069493.14"; transcript_id "ENST00000290855.10"; gene_type "protein_coding"; gene_status "KNOWN"; gene_name "CLEC2D"; transcript_type "protein_coding"; transcript_status "KNOWN"; transcript_name "CLEC2D-203"; exon_number "2"; exon_id "ENSE00003533257.1"; talon_gene "34117"; talon_transcript "118873"; talon_exon "556237"; ccdsid "CCDS31741.1"; exon_status "KNOWN"; level "2"; protein_id "ENSP00000438735.1"; source "HAVANA"; tag "CCDS";
chr12	HAVANA	exon	9687902	9688086	.	+	.	gene_id "ENSG00000069493.14"; transcript_id "ENST00000290855.10"; gene_type "protein_coding"; gene_status "KNOWN"; gene_name "CLEC2D"; transcript_type "protein_coding"; transcript_status "KNOWN"; transcript_name "CLEC2D-203"; exon_number "3"; exon_id "ENSE00003507964.1"; talon_gene "34117"; talon_transcript "118873"; talon_exon "556247"; ccdsid "CCDS31741.1"; exon_status "KNOWN"; level "2"; protein_id "ENSP00000261340.7"; source "HAVANA"; tag "CCDS";
chr12	HAVANA	exon	9692828	9692931	.	+	.	gene_id "ENSG00000069493.14"; transcript_id "ENST00000290855.10"; gene_type "protein_coding"; gene_status "KNOWN"; gene_name "CLEC2D"; transcript_type "protein_coding"; transcript_status "KNOWN"; transcript_name "CLEC2D-203"; exon_number "4"; exon_id "ENSE00003517512.1"; talon_gene "34117"; talon_transcript "118873"; talon_exon "556249"; ccdsid "CCDS31741.1"; exon_status "KNOWN"; level "2"; protein_id "ENSP00000261340.7"; source "HAVANA"; tag "CCDS";
chr12	HAVANA	exon	9694760	9699555	.	+	.	gene_id "ENSG00000069493.14"; transcript_id "ENST00000290855.10"; gene_type "protein_coding"; gene_status "KNOWN"; gene_name "CLEC2D"; transcript_type "protein_coding"; transcript_status "KNOWN"; transcript_name "CLEC2D-203"; exon_number "5"; exon_id "ENSE00001490459.4"; talon_gene "34117"; talon_transcript "118873"; talon_exon "556259"; ccdsid "CCDS8602.1"; exon_status "KNOWN"; level "2"; protein_id "ENSP00000290855.6"; source "HAVANA"; tag "CCDS";
chr12	HAVANA	gene	9695384	9696227	.	+	.	gene_id "ENSG00000213443.2"; gene_name "AC007068.1"; gene_status "KNOWN"; gene_type "processed_pseudogene"; talon_gene "34118"; havana_gene "OTTHUMG00000168370.1"; level "2"; tag "overlapping_locus";
chr12	HAVANA	transcript	9695384	9696227	.	+	.	gene_id "ENSG00000213443.2"; transcript_id "ENST00000396690.2"; gene_name "AC007068.1"; gene_status "KNOWN"; gene_type "processed_pseudogene"; transcript_type "processed_pseudogene"; transcript_status "KNOWN"; transcript_name "AC007068.1-201"; talon_gene "34118"; talon_transcript "118885"; havana_transcript "OTTHUMT00000399495.1"; level "2"; ont "PGO:0000004"; source "HAVANA"; tag "basic"; transcript_support_level "NA";
chr12	HAVANA	exon	9695384	9696227	.	+	.	gene_id "ENSG00000213443.2"; transcript_id "ENST00000396690.2"; gene_type "processed_pseudogene"; gene_status "KNOWN"; gene_name "AC007068.1"; transcript_type "processed_pseudogene"; transcript_status "KNOWN"; transcript_name "AC007068.1-201"; exon_number "1"; exon_id "ENSE00001525934.2"; talon_gene "34118"; talon_transcript "118885"; talon_exon "556285"; exon_status "KNOWN"; level "2"; ont "PGO:0000004"; source "HAVANA"; tag "basic";
chr12	HAVANA	gene	9716561	9733299	.	-	.	gene_id "ENSG00000184293.7"; gene_name "CLECL1"; gene_status "KNOWN"; gene_type "protein_coding"; talon_gene "34120"; havana_gene "OTTHUMG00000168459.2"; level "1";
chr12	HAVANA	transcript	9716561	9733119	.	-	.	gene_id "ENSG00000184293.7"; transcript_id "ENST00000542530.5"; gene_name "CLECL1"; gene_status "KNOWN"; gene_type "protein_coding"; transcript_type "protein_coding"; transcript_status "KNOWN"; transcript_name "CLECL1-203"; talon_gene "34120"; talon_transcript "118888"; havana_transcript "OTTHUMT00000399814.2"; level "1"; protein_id "ENSP00000438981.1"; source "HAVANA"; tag "exp_conf"; transcript_support_level "4";
chr12	HAVANA	exon	9732949	9733119	.	-	.	gene_id "ENSG00000184293.7"; transcript_id "ENST00000542530.5"; gene_type "protein_coding"; gene_status "KNOWN"; gene_name "CLECL1"; transcript_type "protein_coding"; transcript_status "KNOWN"; transcript_name "CLECL1-203"; exon_number "1"; exon_id "ENSE00002301426.1"; talon_gene "34120"; talon_transcript "118888"; talon_exon "556294"; exon_status "KNOWN"; level "1"; protein_id "ENSP00000438981.1"; source "HAVANA"; tag "exp_conf";
chr12	ENSEMBL	exon	9722644	9722813	.	-	.	gene_id "ENSG00000184293.7"; transcript_id "ENST00000542530.5"; gene_type "protein_coding"; gene_status "KNOWN"; gene_name "CLECL1"; transcript_type "protein_coding"; transcript_status "KNOWN"; transcript_name "CLECL1-203"; exon_number "2"; exon_id "ENSE00002259296.1"; talon_gene "34120"; talon_transcript "118888"; talon_exon "556296"; ccdsid "CCDS73441.1"; exon_status "KNOWN"; level "3"; protein_id "ENSP00000483624.1"; source "ENSEMBL"; tag "CCDS";
chr12	HAVANA	exon	9716561	9716776	.	-	.	gene_id "ENSG00000184293.7"; transcript_id "ENST00000542530.5"; gene_type "protein_coding"; gene_status "KNOWN"; gene_name "CLECL1"; transcript_type "protein_coding"; transcript_status "KNOWN"; transcript_name "CLECL1-203"; exon_number "3"; exon_id "ENSE00002257460.1"; talon_gene "34120"; talon_transcript "118888"; talon_exon "556298"; exon_status "KNOWN"; level "1"; protein_id "ENSP00000438981.1"; source "HAVANA"; tag "exp_conf";
chr12	HAVANA	transcript	9722495	9733299	.	-	.	gene_id "ENSG00000184293.7"; transcript_id "ENST00000327839.3"; gene_name "CLECL1"; gene_status "KNOWN"; gene_type "protein_coding"; transcript_type "protein_coding"; transcript_status "KNOWN"; transcript_name "CLECL1-201"; talon_gene "34120"; talon_transcript "118890"; ccdsid "CCDS8603.1"; havana_transcript "OTTHUMT00000399815.1"; level "2"; protein_id "ENSP00000331766.3"; source "HAVANA"; tag "CCDS"; transcript_support_level "1";
chr12	HAVANA	exon	9732949	9733299	.	-	.	gene_id "ENSG00000184293.7"; transcript_id "ENST00000327839.3"; gene_type "protein_coding"; gene_status "KNOWN"; gene_name "CLECL1"; transcript_type "protein_coding"; transcript_status "KNOWN"; transcript_name "CLECL1-201"; exon_number "1"; exon_id "ENSE00001299595.2"; talon_gene "34120"; talon_transcript "118890"; talon_exon "556299"; ccdsid "CCDS8603.1"; exon_status "KNOWN"; level "2"; protein_id "ENSP00000331766.3"; source "HAVANA"; tag "CCDS";
chr12	HAVANA	exon	9722495	9722813	.	-	.	gene_id "ENSG00000184293.7"; transcript_id "ENST00000327839.3"; gene_type "protein_coding"; gene_status "KNOWN"; gene_name "CLECL1"; transcript_type "protein_coding"; transcript_status "KNOWN"; transcript_name "CLECL1-201"; exon_number "2"; exon_id "ENSE00001294947.4"; talon_gene "34120"; talon_transcript "118890"; talon_exon "556301"; ccdsid "CCDS8603.1"; exon_status "KNOWN"; level "2"; protein_id "ENSP00000331766.3"; source "HAVANA"; tag "CCDS";
chr12	HAVANA	gene	9752486	9760901	.	-	.	gene_id "ENSG00000110848.8"; gene_name "CD69"; gene_status "KNOWN"; gene_type "protein_coding"; talon_gene "34121"; havana_gene "OTTHUMG00000168481.4"; level "2";
chr12	HAVANA	transcript	9752486	9760901	.	-	.	gene_id "ENSG00000110848.8"; transcript_id "ENST00000228434.7"; gene_name "CD69"; gene_status "KNOWN"; gene_type "protein_coding"; transcript_type "protein_coding"; transcript_status "KNOWN"; transcript_name "CD69-201"; talon_gene "34121"; talon_transcript "118891"; ccdsid "CCDS8604.1"; havana_transcript "OTTHUMT00000399876.1"; level "2"; protein_id "ENSP00000228434.3"; source "HAVANA"; tag "CCDS"; transcript_support_level "1";
chr12	HAVANA	exon	9760757	9760901	.	-	.	gene_id "ENSG00000110848.8"; transcript_id "ENST00000228434.7"; gene_type "protein_coding"; gene_status "KNOWN"; gene_name "CD69"; transcript_type "protein_coding"; transcript_status "KNOWN"; transcript_name "CD69-201"; exon_number "1"; exon_id "ENSE00003529080.1"; talon_gene "34121"; talon_transcript "118891"; talon_exon "556302"; ccdsid "CCDS8604.1"; exon_status "KNOWN"; level "2"; protein_id "ENSP00000228434.3"; source "HAVANA"; tag "CCDS";
chr12	HAVANA	exon	9756297	9756419	.	-	.	gene_id "ENSG00000110848.8"; transcript_id "ENST00000228434.7"; gene_type "protein_coding"; gene_status "KNOWN"; gene_name "CD69"; transcript_type "protein_coding"; transcript_status "KNOWN"; transcript_name "CD69-201"; exon_number "2"; exon_id "ENSE00003640877.1"; talon_gene "34121"; talon_transcript "118891"; talon_exon "556304"; ccdsid "CCDS8604.1"; exon_status "KNOWN"; level "2"; protein_id "ENSP00000228434.3"; source "HAVANA"; tag "CCDS";
chr12	HAVANA	exon	9755062	9755261	.	-	.	gene_id "ENSG00000110848.8"; transcript_id "ENST00000228434.7"; gene_type "protein_coding"; gene_status "KNOWN"; gene_name "CD69"; transcript_type "protein_coding"; transcript_status "KNOWN"; transcript_name "CD69-201"; exon_number "3"; exon_id "ENSE00000718665.1"; talon_gene "34121"; talon_transcript "118891"; talon_exon "556306"; ccdsid "CCDS8604.1"; exon_status "KNOWN"; level "2"; protein_id "ENSP00000228434.3"; source "HAVANA"; tag "CCDS";
chr12	HAVANA	exon	9754587	9754690	.	-	.	gene_id "ENSG00000110848.8"; transcript_id "ENST00000228434.7"; gene_type "protein_coding"; gene_status "KNOWN"; gene_name "CD69"; transcript_type "protein_coding"; transcript_status "KNOWN"; transcript_name "CD69-201"; exon_number "4"; exon_id "ENSE00000718659.1"; talon_gene "34121"; talon_transcript "118891"; talon_exon "556308"; ccdsid "CCDS8604.1"; exon_status "KNOWN"; level "2"; protein_id "ENSP00000228434.3"; source "HAVANA"; tag "CCDS";
chr12	HAVANA	exon	9752486	9753589	.	-	.	gene_id "ENSG00000110848.8"; transcript_id "ENST00000228434.7"; gene_type "protein_coding"; gene_status "KNOWN"; gene_name "CD69"; transcript_type "protein_coding"; transcript_status "KNOWN"; transcript_name "CD69-201"; exon_number "5"; exon_id "ENSE00000821822.5"; talon_gene "34121"; talon_transcript "118891"; talon_exon "556310"; ccdsid "CCDS8604.1"; exon_status "KNOWN"; level "2"; protein_id "ENSP00000228434.3"; source "HAVANA"; tag "CCDS";
chr12	HAVANA	transcript	9754139	9760901	.	-	.	gene_id "ENSG00000110848.8"; transcript_id "ENST00000536709.1"; gene_name "CD69"; gene_status "KNOWN"; gene_type "protein_coding"; transcript_type "protein_coding"; transcript_status "KNOWN"; transcript_name "CD69-203"; talon_gene "34121"; talon_transcript "118892"; havana_transcript "OTTHUMT00000399877.1"; level "2"; protein_id "ENSP00000442597.1"; source "HAVANA"; tag "basic"; transcript_support_level "2";
chr12	HAVANA	exon	9760757	9760901	.	-	.	gene_id "ENSG00000110848.8"; transcript_id "ENST00000536709.1"; gene_type "protein_coding"; gene_status "KNOWN"; gene_name "CD69"; transcript_type "protein_coding"; transcript_status "KNOWN"; transcript_name "CD69-203"; exon_number "1"; exon_id "ENSE00003529080.1"; talon_gene "34121"; talon_transcript "118892"; talon_exon "556302"; ccdsid "CCDS8604.1"; exon_status "KNOWN"; level "2"; protein_id "ENSP00000228434.3"; source "HAVANA"; tag "CCDS";
chr12	HAVANA	exon	9756297	9756419	.	-	.	gene_id "ENSG00000110848.8"; transcript_id "ENST00000536709.1"; gene_type "protein_coding"; gene_status "KNOWN"; gene_name "CD69"; transcript_type "protein_coding"; transcript_status "KNOWN"; transcript_name "CD69-203"; exon_number "2"; exon_id "ENSE00003640877.1"; talon_gene "34121"; talon_transcript "118892"; talon_exon "556304"; ccdsid "CCDS8604.1"; exon_status "KNOWN"; level "2"; protein_id "ENSP00000228434.3"; source "HAVANA"; tag "CCDS";
chr12	HAVANA	exon	9755062	9755261	.	-	.	gene_id "ENSG00000110848.8"; transcript_id "ENST00000536709.1"; gene_type "protein_coding"; gene_status "KNOWN"; gene_name "CD69"; transcript_type "protein_coding"; transcript_status "KNOWN"; transcript_name "CD69-203"; exon_number "3"; exon_id "ENSE00000718665.1"; talon_gene "34121"; talon_transcript "118892"; talon_exon "556306"; ccdsid "CCDS8604.1"; exon_status "KNOWN"; level "2"; protein_id "ENSP00000228434.3"; source "HAVANA"; tag "CCDS";
chr12	HAVANA	exon	9754139	9754690	.	-	.	gene_id "ENSG00000110848.8"; transcript_id "ENST00000536709.1"; gene_type "protein_coding"; gene_status "KNOWN"; gene_name "CD69"; transcript_type "protein_coding"; transcript_status "KNOWN"; transcript_name "CD69-203"; exon_number "4"; exon_id "ENSE00002311480.1"; talon_gene "34121"; talon_transcript "118892"; talon_exon "556311"; exon_status "KNOWN"; level "2"; protein_id "ENSP00000442597.1"; source "HAVANA"; tag "basic";
chr12	HAVANA	transcript	9754568	9760901	.	-	.	gene_id "ENSG00000110848.8"; transcript_id "ENST00000416624.6"; gene_name "CD69"; gene_status "KNOWN"; gene_type "protein_coding"; transcript_type "retained_intron"; transcript_status "KNOWN"; transcript_name "CD69-202"; talon_gene "34121"; talon_transcript "118893"; havana_transcript "OTTHUMT00000399878.4"; level "2"; source "HAVANA"; transcript_support_level "2";
chr12	HAVANA	exon	9760757	9760901	.	-	.	gene_id "ENSG00000110848.8"; transcript_id "ENST00000416624.6"; gene_type "protein_coding"; gene_status "KNOWN"; gene_name "CD69"; transcript_type "retained_intron"; transcript_status "KNOWN"; transcript_name "CD69-202"; exon_number "1"; exon_id "ENSE00003529080.1"; talon_gene "34121"; talon_transcript "118893"; talon_exon "556302"; ccdsid "CCDS8604.1"; exon_status "KNOWN"; level "2"; protein_id "ENSP00000228434.3"; source "HAVANA"; tag "CCDS";
chr12	HAVANA	exon	9756297	9756419	.	-	.	gene_id "ENSG00000110848.8"; transcript_id "ENST00000416624.6"; gene_type "protein_coding"; gene_status "KNOWN"; gene_name "CD69"; transcript_type "retained_intron"; transcript_status "KNOWN"; transcript_name "CD69-202"; exon_number "2"; exon_id "ENSE00003640877.1"; talon_gene "34121"; talon_transcript "118893"; talon_exon "556304"; ccdsid "CCDS8604.1"; exon_status "KNOWN"; level "2"; protein_id "ENSP00000228434.3"; source "HAVANA"; tag "CCDS";
chr12	HAVANA	exon	9754568	9755261	.	-	.	gene_id "ENSG00000110848.8"; transcript_id "ENST00000416624.6"; gene_type "protein_coding"; gene_status "KNOWN"; gene_name "CD69"; transcript_type "retained_intron"; transcript_status "KNOWN"; transcript_name "CD69-202"; exon_number "3"; exon_id "ENSE00001702705.2"; talon_gene "34121"; talon_transcript "118893"; talon_exon "556312"; exon_status "KNOWN"; level "2"; source "HAVANA";
chr12	HAVANA	gene	9852984	9869386	.	-	.	gene_id "ENSG00000110852.4"; gene_name "CLEC2B"; gene_status "KNOWN"; gene_type "protein_coding"; talon_gene "34124"; havana_gene "OTTHUMG00000168483.1"; level "2";
chr12	HAVANA	transcript	9852984	9870136	.	-	.	gene_id "ENSG00000110852.4"; transcript_id "ENST00000228438.2"; gene_name "CLEC2B"; gene_status "KNOWN"; gene_type "protein_coding"; transcript_type "protein_coding"; transcript_status "KNOWN"; transcript_name "CLEC2B-201"; talon_gene "34124"; talon_transcript "118904"; ccdsid "CCDS8605.1"; havana_transcript "OTTHUMT00000399881.1"; level "2"; protein_id "ENSP00000228438.2"; source "HAVANA"; tag "CCDS"; transcript_support_level "1";
chr12	HAVANA	exon	9869205	9870136	.	-	.	gene_id "ENSG00000110852.4"; transcript_id "ENST00000228438.2"; gene_type "protein_coding"; gene_status "KNOWN"; gene_name "CLEC2B"; transcript_type "protein_coding"; transcript_status "KNOWN"; transcript_name "CLEC2B-201"; exon_number "1"; exon_id "ENSE00002234056.1"; talon_gene "34124"; talon_transcript "118904"; talon_exon "556341"; ccdsid "CCDS8605.1"; exon_status "KNOWN"; level "2"; protein_id "ENSP00000228438.2"; source "HAVANA"; tag "CCDS";
chr12	HAVANA	exon	9862499	9862573	.	-	.	gene_id "ENSG00000110852.4"; transcript_id "ENST00000228438.2"; gene_type "protein_coding"; gene_status "KNOWN"; gene_name "CLEC2B"; transcript_type "protein_coding"; transcript_status "KNOWN"; transcript_name "CLEC2B-201"; exon_number "2"; exon_id "ENSE00003673571.1"; talon_gene "34124"; talon_transcript "118904"; talon_exon "556343"; ccdsid "CCDS8605.1"; exon_status "KNOWN"; level "2"; protein_id "ENSP00000228438.2"; source "HAVANA"; tag "CCDS";
chr12	HAVANA	exon	9857474	9857637	.	-	.	gene_id "ENSG00000110852.4"; transcript_id "ENST00000228438.2"; gene_type "protein_coding"; gene_status "KNOWN"; gene_name "CLEC2B"; transcript_type "protein_coding"; transcript_status "KNOWN"; transcript_name "CLEC2B-201"; exon_number "3"; exon_id "ENSE00000718723.1"; talon_gene "34124"; talon_transcript "118904"; talon_exon "556345"; ccdsid "CCDS8605.1"; exon_status "KNOWN"; level "2"; protein_id "ENSP00000228438.2"; source "HAVANA"; tag "CCDS";
chr12	HAVANA	exon	9854381	9854484	.	-	.	gene_id "ENSG00000110852.4"; transcript_id "ENST00000228438.2"; gene_type "protein_coding"; gene_status "KNOWN"; gene_name "CLEC2B"; transcript_type "protein_coding"; transcript_status "KNOWN"; transcript_name "CLEC2B-201"; exon_number "4"; exon_id "ENSE00000718717.1"; talon_gene "34124"; talon_transcript "118904"; talon_exon "556347"; ccdsid "CCDS8605.1"; exon_status "KNOWN"; level "2"; protein_id "ENSP00000228438.2"; source "HAVANA"; tag "CCDS";
chr12	HAVANA	exon	9852984	9853408	.	-	.	gene_id "ENSG00000110852.4"; transcript_id "ENST00000228438.2"; gene_type "protein_coding"; gene_status "KNOWN"; gene_name "CLEC2B"; transcript_type "protein_coding"; transcript_status "KNOWN"; transcript_name "CLEC2B-201"; exon_number "5"; exon_id "ENSE00000821831.5"; talon_gene "34124"; talon_transcript "118904"; talon_exon "556349"; ccdsid "CCDS8605.1"; exon_status "KNOWN"; level "2"; protein_id "ENSP00000228438.2"; source "HAVANA"; tag "CCDS";
chr12	HAVANA	transcript	9853133	9854849	.	-	.	gene_id "ENSG00000110852.4"; transcript_id "ENST00000538152.1"; gene_name "CLEC2B"; gene_status "KNOWN"; gene_type "protein_coding"; transcript_type "protein_coding"; transcript_status "KNOWN"; transcript_name "CLEC2B-202"; talon_gene "34124"; talon_transcript "118905"; havana_transcript "OTTHUMT00000399882.1"; level "2"; protein_id "ENSP00000437946.1"; source "HAVANA"; tag "basic"; transcript_support_level "2";
chr12	HAVANA	exon	9854381	9854849	.	-	.	gene_id "ENSG00000110852.4"; transcript_id "ENST00000538152.1"; gene_type "protein_coding"; gene_status "KNOWN"; gene_name "CLEC2B"; transcript_type "protein_coding"; transcript_status "KNOWN"; transcript_name "CLEC2B-202"; exon_number "1"; exon_id "ENSE00002262821.1"; talon_gene "34124"; talon_transcript "118905"; talon_exon "556350"; exon_status "KNOWN"; level "2"; protein_id "ENSP00000437946.1"; source "HAVANA"; tag "basic";
chr12	HAVANA	exon	9853133	9853408	.	-	.	gene_id "ENSG00000110852.4"; transcript_id "ENST00000538152.1"; gene_type "protein_coding"; gene_status "KNOWN"; gene_name "CLEC2B"; transcript_type "protein_coding"; transcript_status "KNOWN"; transcript_name "CLEC2B-202"; exon_number "2"; exon_id "ENSE00002293976.1"; talon_gene "34124"; talon_transcript "118905"; talon_exon "556351"; exon_status "KNOWN"; level "2"; protein_id "ENSP00000437946.1"; source "HAVANA"; tag "basic";
chr12	HAVANA	transcript	9856901	9869386	.	-	.	gene_id "ENSG00000110852.4"; transcript_id "ENST00000540743.1"; gene_name "CLEC2B"; gene_status "KNOWN"; gene_type "protein_coding"; transcript_type "retained_intron"; transcript_status "KNOWN"; transcript_name "CLEC2B-204"; talon_gene "34124"; talon_transcript "118906"; havana_transcript "OTTHUMT00000399883.1"; level "2"; source "HAVANA"; transcript_support_level "1";
chr12	HAVANA	exon	9869205	9869386	.	-	.	gene_id "ENSG00000110852.4"; transcript_id "ENST00000540743.1"; gene_type "protein_coding"; gene_status "KNOWN"; gene_name "CLEC2B"; transcript_type "retained_intron"; transcript_status "KNOWN"; transcript_name "CLEC2B-204"; exon_number "1"; exon_id "ENSE00002264924.1"; talon_gene "34124"; talon_transcript "118906"; talon_exon "556352"; exon_status "KNOWN"; level "2"; source "HAVANA";
chr12	HAVANA	exon	9862499	9862573	.	-	.	gene_id "ENSG00000110852.4"; transcript_id "ENST00000540743.1"; gene_type "protein_coding"; gene_status "KNOWN"; gene_name "CLEC2B"; transcript_type "retained_intron"; transcript_status "KNOWN"; transcript_name "CLEC2B-204"; exon_number "2"; exon_id "ENSE00003673571.1"; talon_gene "34124"; talon_transcript "118906"; talon_exon "556343"; ccdsid "CCDS8605.1"; exon_status "KNOWN"; level "2"; protein_id "ENSP00000228438.2"; source "HAVANA"; tag "CCDS";
chr12	HAVANA	exon	9856901	9857637	.	-	.	gene_id "ENSG00000110852.4"; transcript_id "ENST00000540743.1"; gene_type "protein_coding"; gene_status "KNOWN"; gene_name "CLEC2B"; transcript_type "retained_intron"; transcript_status "KNOWN"; transcript_name "CLEC2B-204"; exon_number "3"; exon_id "ENSE00002295303.1"; talon_gene "34124"; talon_transcript "118906"; talon_exon "556353"; exon_status "KNOWN"; level "2"; source "HAVANA";
chr12	HAVANA	gene	9867027	9869808	.	+	.	gene_id "ENSG00000255882.1"; gene_name "AC091814.1"; gene_status "KNOWN"; gene_type "antisense"; talon_gene "34125"; havana_gene "OTTHUMG00000168395.1"; level "2";
chr12	HAVANA	transcript	9867027	9869808	.	+	.	gene_id "ENSG00000255882.1"; transcript_id "ENST00000545258.1"; gene_name "AC091814.1"; gene_status "KNOWN"; gene_type "antisense"; transcript_type "antisense"; transcript_status "KNOWN"; transcript_name "AC091814.1-201"; talon_gene "34125"; talon_transcript "118908"; havana_transcript "OTTHUMT00000399543.1"; level "2"; source "HAVANA"; tag "basic"; transcript_support_level "3";
chr12	HAVANA	exon	9867027	9867266	.	+	.	gene_id "ENSG00000255882.1"; transcript_id "ENST00000545258.1"; gene_type "antisense"; gene_status "KNOWN"; gene_name "AC091814.1"; transcript_type "antisense"; transcript_status "KNOWN"; transcript_name "AC091814.1-201"; exon_number "1"; exon_id "ENSE00002207837.1"; talon_gene "34125"; talon_transcript "118908"; talon_exon "556357"; exon_status "KNOWN"; level "2"; source "HAVANA"; tag "basic";
chr12	HAVANA	exon	9869330	9869808	.	+	.	gene_id "ENSG00000255882.1"; transcript_id "ENST00000545258.1"; gene_type "antisense"; gene_status "KNOWN"; gene_name "AC091814.1"; transcript_type "antisense"; transcript_status "KNOWN"; transcript_name "AC091814.1-201"; exon_number "2"; exon_id "ENSE00002284206.1"; talon_gene "34125"; talon_transcript "118908"; talon_exon "556359"; exon_status "KNOWN"; level "2"; source "HAVANA"; tag "basic";
chr12	HAVANA	gene	9881489	9895833	.	+	.	gene_id "ENSG00000256797.1"; gene_name "KLRF2"; gene_status "KNOWN"; gene_type "protein_coding"; talon_gene "34126"; havana_gene "OTTHUMG00000187141.2"; level "2";
chr12	HAVANA	transcript	9881489	9895833	.	+	.	gene_id "ENSG00000256797.1"; transcript_id "ENST00000535540.1"; gene_name "KLRF2"; gene_status "KNOWN"; gene_type "protein_coding"; transcript_type "protein_coding"; transcript_status "KNOWN"; transcript_name "KLRF2-201"; talon_gene "34126"; talon_transcript "118909"; ccdsid "CCDS53743.1"; havana_transcript "OTTHUMT00000474479.2"; level "2"; protein_id "ENSP00000438244.1"; source "HAVANA"; tag "CCDS"; transcript_support_level "1";
chr12	HAVANA	exon	9881489	9881665	.	+	.	gene_id "ENSG00000256797.1"; transcript_id "ENST00000535540.1"; gene_type "protein_coding"; gene_status "KNOWN"; gene_name "KLRF2"; transcript_type "protein_coding"; transcript_status "KNOWN"; transcript_name "KLRF2-201"; exon_number "1"; exon_id "ENSE00002235247.1"; talon_gene "34126"; talon_transcript "118909"; talon_exon "556360"; ccdsid "CCDS53743.1"; exon_status "KNOWN"; level "2"; protein_id "ENSP00000438244.1"; source "HAVANA"; tag "CCDS";
chr12	HAVANA	exon	9884934	9885032	.	+	.	gene_id "ENSG00000256797.1"; transcript_id "ENST00000535540.1"; gene_type "protein_coding"; gene_status "KNOWN"; gene_name "KLRF2"; transcript_type "protein_coding"; transcript_status "KNOWN"; transcript_name "KLRF2-201"; exon_number "2"; exon_id "ENSE00002322795.1"; talon_gene "34126"; talon_transcript "118909"; talon_exon "556362"; ccdsid "CCDS53743.1"; exon_status "KNOWN"; level "2"; protein_id "ENSP00000438244.1"; source "HAVANA"; tag "CCDS";
chr12	HAVANA	exon	9888733	9888780	.	+	.	gene_id "ENSG00000256797.1"; transcript_id "ENST00000535540.1"; gene_type "protein_coding"; gene_status "KNOWN"; gene_name "KLRF2"; transcript_type "protein_coding"; transcript_status "KNOWN"; transcript_name "KLRF2-201"; exon_number "3"; exon_id "ENSE00002323090.1"; talon_gene "34126"; talon_transcript "118909"; talon_exon "556364"; ccdsid "CCDS53743.1"; exon_status "KNOWN"; level "2"; protein_id "ENSP00000438244.1"; source "HAVANA"; tag "CCDS";
chr12	HAVANA	exon	9893020	9893168	.	+	.	gene_id "ENSG00000256797.1"; transcript_id "ENST00000535540.1"; gene_type "protein_coding"; gene_status "KNOWN"; gene_name "KLRF2"; transcript_type "protein_coding"; transcript_status "KNOWN"; transcript_name "KLRF2-201"; exon_number "4"; exon_id "ENSE00002209212.1"; talon_gene "34126"; talon_transcript "118909"; talon_exon "556366"; ccdsid "CCDS53743.1"; exon_status "KNOWN"; level "2"; protein_id "ENSP00000438244.1"; source "HAVANA"; tag "CCDS";
chr12	HAVANA	exon	9893429	9893541	.	+	.	gene_id "ENSG00000256797.1"; transcript_id "ENST00000535540.1"; gene_type "protein_coding"; gene_status "KNOWN"; gene_name "KLRF2"; transcript_type "protein_coding"; transcript_status "KNOWN"; transcript_name "KLRF2-201"; exon_number "5"; exon_id "ENSE00002213458.1"; talon_gene "34126"; talon_transcript "118909"; talon_exon "556368"; ccdsid "CCDS53743.1"; exon_status "KNOWN"; level "2"; protein_id "ENSP00000438244.1"; source "HAVANA"; tag "CCDS";
chr12	HAVANA	exon	9895689	9895833	.	+	.	gene_id "ENSG00000256797.1"; transcript_id "ENST00000535540.1"; gene_type "protein_coding"; gene_status "KNOWN"; gene_name "KLRF2"; transcript_type "protein_coding"; transcript_status "KNOWN"; transcript_name "KLRF2-201"; exon_number "6"; exon_id "ENSE00002289383.1"; talon_gene "34126"; talon_transcript "118909"; talon_exon "556370"; ccdsid "CCDS53743.1"; exon_status "KNOWN"; level "2"; protein_id "ENSP00000438244.1"; source "HAVANA"; tag "CCDS";
chr12	HAVANA	gene	10212805	10223123	.	+	.	gene_id "ENSG00000139112.10"; gene_name "GABARAPL1"; gene_status "KNOWN"; gene_type "protein_coding"; talon_gene "34142"; havana_gene "OTTHUMG00000168411.9"; level "2";
chr12	HAVANA	transcript	10212805	10223130	.	+	.	gene_id "ENSG00000139112.10"; transcript_id "ENST00000266458.9"; gene_name "GABARAPL1"; gene_status "KNOWN"; gene_type "protein_coding"; transcript_type "protein_coding"; transcript_status "KNOWN"; transcript_name "GABARAPL1-201"; talon_gene "34142"; talon_transcript "118975"; ccdsid "CCDS8620.1"; havana_transcript "OTTHUMT00000399651.2"; level "2"; protein_id "ENSP00000266458.5"; source "HAVANA"; tag "CCDS"; transcript_support_level "1";
chr12	HAVANA	exon	10212805	10213219	.	+	.	gene_id "ENSG00000139112.10"; transcript_id "ENST00000266458.9"; gene_type "protein_coding"; gene_status "KNOWN"; gene_name "GABARAPL1"; transcript_type "protein_coding"; transcript_status "KNOWN"; transcript_name "GABARAPL1-201"; exon_number "1"; exon_id "ENSE00002253393.1"; talon_gene "34142"; talon_transcript "118975"; talon_exon "556654"; ccdsid "CCDS8620.1"; exon_status "KNOWN"; level "2"; protein_id "ENSP00000266458.5"; source "HAVANA"; tag "CCDS";
chr12	HAVANA	exon	10218063	10218141	.	+	.	gene_id "ENSG00000139112.10"; transcript_id "ENST00000266458.9"; gene_type "protein_coding"; gene_status "KNOWN"; gene_name "GABARAPL1"; transcript_type "protein_coding"; transcript_status "KNOWN"; transcript_name "GABARAPL1-201"; exon_number "2"; exon_id "ENSE00003486819.1"; talon_gene "34142"; talon_transcript "118975"; talon_exon "556646"; ccdsid "CCDS8620.1"; exon_status "KNOWN"; level "2"; protein_id "ENSP00000438029.1"; source "HAVANA"; tag "dotter_confirmed";
chr12	HAVANA	exon	10220440	10220558	.	+	.	gene_id "ENSG00000139112.10"; transcript_id "ENST00000266458.9"; gene_type "protein_coding"; gene_status "KNOWN"; gene_name "GABARAPL1"; transcript_type "protein_coding"; transcript_status "KNOWN"; transcript_name "GABARAPL1-201"; exon_number "3"; exon_id "ENSE00003558849.1"; talon_gene "34142"; talon_transcript "118975"; talon_exon "556648"; ccdsid "CCDS8620.1"; exon_status "KNOWN"; level "2"; protein_id "ENSP00000438029.1"; source "HAVANA"; tag "CCDS";
chr12	HAVANA	exon	10221787	10223130	.	+	.	gene_id "ENSG00000139112.10"; transcript_id "ENST00000266458.9"; gene_type "protein_coding"; gene_status "KNOWN"; gene_name "GABARAPL1"; transcript_type "protein_coding"; transcript_status "KNOWN"; transcript_name "GABARAPL1-201"; exon_number "4"; exon_id "ENSE00003513231.2"; talon_gene "34142"; talon_transcript "118975"; talon_exon "556655"; ccdsid "CCDS8620.1"; exon_status "KNOWN"; level "2"; protein_id "ENSP00000266458.5"; source "HAVANA"; tag "CCDS";
chr12	HAVANA	transcript	10213429	10223123	.	+	.	gene_id "ENSG00000139112.10"; transcript_id "ENST00000546017.5"; gene_name "GABARAPL1"; gene_status "KNOWN"; gene_type "protein_coding"; transcript_type "protein_coding"; transcript_status "KNOWN"; transcript_name "GABARAPL1-218"; talon_gene "34142"; talon_transcript "118987"; havana_transcript "OTTHUMT00000399656.2"; level "2"; protein_id "ENSP00000446456.1"; source "HAVANA"; tag "basic"; transcript_support_level "2";
chr12	HAVANA	exon	10213429	10214187	.	+	.	gene_id "ENSG00000139112.10"; transcript_id "ENST00000546017.5"; gene_type "protein_coding"; gene_status "KNOWN"; gene_name "GABARAPL1"; transcript_type "protein_coding"; transcript_status "KNOWN"; transcript_name "GABARAPL1-218"; exon_number "1"; exon_id "ENSE00002210777.1"; talon_gene "34142"; talon_transcript "118987"; talon_exon "556687"; exon_status "KNOWN"; level "2"; protein_id "ENSP00000446456.1"; source "HAVANA"; tag "basic";
chr12	HAVANA	exon	10218063	10218141	.	+	.	gene_id "ENSG00000139112.10"; transcript_id "ENST00000546017.5"; gene_type "protein_coding"; gene_status "KNOWN"; gene_name "GABARAPL1"; transcript_type "protein_coding"; transcript_status "KNOWN"; transcript_name "GABARAPL1-218"; exon_number "2"; exon_id "ENSE00003486819.1"; talon_gene "34142"; talon_transcript "118987"; talon_exon "556646"; ccdsid "CCDS8620.1"; exon_status "KNOWN"; level "2"; protein_id "ENSP00000438029.1"; source "HAVANA"; tag "dotter_confirmed";
chr12	HAVANA	exon	10220440	10220558	.	+	.	gene_id "ENSG00000139112.10"; transcript_id "ENST00000546017.5"; gene_type "protein_coding"; gene_status "KNOWN"; gene_name "GABARAPL1"; transcript_type "protein_coding"; transcript_status "KNOWN"; transcript_name "GABARAPL1-218"; exon_number "3"; exon_id "ENSE00003558849.1"; talon_gene "34142"; talon_transcript "118987"; talon_exon "556648"; ccdsid "CCDS8620.1"; exon_status "KNOWN"; level "2"; protein_id "ENSP00000438029.1"; source "HAVANA"; tag "CCDS";
chr12	HAVANA	exon	10221787	10223123	.	+	.	gene_id "ENSG00000139112.10"; transcript_id "ENST00000546017.5"; gene_type "protein_coding"; gene_status "KNOWN"; gene_name "GABARAPL1"; transcript_type "protein_coding"; transcript_status "KNOWN"; transcript_name "GABARAPL1-218"; exon_number "4"; exon_id "ENSE00003679943.1"; talon_gene "34142"; talon_transcript "118987"; talon_exon "556676"; exon_status "KNOWN"; level "2"; protein_id "ENSP00000443720.1"; source "HAVANA"; tag "basic";
chr12	HAVANA	gene	10363769	10379836	.	+	.	gene_id "ENSG00000245648.1"; gene_name "AC022075.1"; gene_status "KNOWN"; gene_type "antisense"; talon_gene "34147"; havana_gene "OTTHUMG00000168533.4"; level "2";
chr12	TALON	transcript	10363769	10379836	.	+	.	gene_id "ENSG00000245648.1"; transcript_id "ENCODEHT000603899"; gene_name "AC022075.1"; gene_status "KNOWN"; gene_type "antisense"; transcript_status "NOVEL"; transcript_name "ENCODEHT000603899"; talon_gene "34147"; talon_transcript "603899"; ISM-prefix_to_IDs "119005"; ISM-prefix_transcript "TRUE"; ISM-suffix_to_IDs "603895"; ISM-suffix_transcript "TRUE"; ISM_to_IDs "119005,603895"; ISM_transcript "TRUE";
chr12	HAVANA	exon	10363769	10364033	.	+	.	gene_id "ENSG00000245648.1"; transcript_id "ENCODEHT000603899"; gene_type "antisense"; gene_status "KNOWN"; gene_name "AC022075.1"; transcript_status "NOVEL"; transcript_name "ENCODEHT000603899"; exon_number "1"; exon_id "ENSE00001975845.1"; talon_gene "34147"; talon_transcript "603899"; talon_exon "556749"; exon_status "KNOWN"; level "2"; source "HAVANA"; tag "basic";
chr12	HAVANA	exon	10374035	10374136	.	+	.	gene_id "ENSG00000245648.1"; transcript_id "ENCODEHT000603899"; gene_type "antisense"; gene_status "KNOWN"; gene_name "AC022075.1"; transcript_status "NOVEL"; transcript_name "ENCODEHT000603899"; exon_number "2"; exon_id "ENSE00001962648.1"; talon_gene "34147"; talon_transcript "603899"; talon_exon "556751"; exon_status "KNOWN"; level "2"; source "HAVANA"; tag "basic";
chr12	HAVANA	exon	10379702	10379836	.	+	.	gene_id "ENSG00000245648.1"; transcript_id "ENCODEHT000603899"; gene_type "antisense"; gene_status "KNOWN"; gene_name "AC022075.1"; transcript_status "NOVEL"; transcript_name "ENCODEHT000603899"; exon_number "3"; exon_id "ENSE00001970789.1"; talon_gene "34147"; talon_transcript "603899"; talon_exon "556753"; exon_status "KNOWN"; level "2"; source "HAVANA"; tag "basic";
chr12	HAVANA	gene	10372353	10390025	.	-	.	gene_id "ENSG00000213809.8"; gene_name "KLRK1"; gene_status "KNOWN"; gene_type "protein_coding"; talon_gene "34148"; havana_gene "OTTHUMG00000168574.2"; level "2"; tag "overlapping_locus";
chr12	HAVANA	transcript	10372353	10390018	.	-	.	gene_id "ENSG00000213809.8"; transcript_id "ENST00000240618.10"; gene_name "KLRK1"; gene_status "KNOWN"; gene_type "protein_coding"; transcript_type "protein_coding"; transcript_status "KNOWN"; transcript_name "KLRK1-201"; talon_gene "34148"; talon_transcript "119006"; ccdsid "CCDS8623.1"; havana_transcript "OTTHUMT00000400269.1"; level "2"; protein_id "ENSP00000240618.6"; source "HAVANA"; tag "CCDS"; transcript_support_level "1";
chr12	HAVANA	exon	10389943	10390018	.	-	.	gene_id "ENSG00000213809.8"; transcript_id "ENST00000240618.10"; gene_type "protein_coding"; gene_status "KNOWN"; gene_name "KLRK1"; transcript_type "protein_coding"; transcript_status "KNOWN"; transcript_name "KLRK1-201"; exon_number "1"; exon_id "ENSE00002316009.1"; talon_gene "34148"; talon_transcript "119006"; talon_exon "556756"; ccdsid "CCDS8623.1"; exon_status "KNOWN"; level "2"; protein_id "ENSP00000240618.6"; source "HAVANA"; tag "CCDS";
chr12	HAVANA	exon	10388771	10388875	.	-	.	gene_id "ENSG00000213809.8"; transcript_id "ENST00000240618.10"; gene_type "protein_coding"; gene_status "KNOWN"; gene_name "KLRK1"; transcript_type "protein_coding"; transcript_status "KNOWN"; transcript_name "KLRK1-201"; exon_number "2"; exon_id "ENSE00003640305.1"; talon_gene "34148"; talon_transcript "119006"; talon_exon "556758"; ccdsid "CCDS8623.1"; exon_status "KNOWN"; level "2"; protein_id "ENSP00000240618.6"; source "HAVANA"; tag "CCDS";
chr12	HAVANA	exon	10386903	10387010	.	-	.	gene_id "ENSG00000213809.8"; transcript_id "ENST00000240618.10"; gene_type "protein_coding"; gene_status "KNOWN"; gene_name "KLRK1"; transcript_type "protein_coding"; transcript_status "KNOWN"; transcript_name "KLRK1-201"; exon_number "3"; exon_id "ENSE00003684754.1"; talon_gene "34148"; talon_transcript "119006"; talon_exon "556760"; ccdsid "CCDS8623.1"; exon_status "KNOWN"; level "2"; protein_id "ENSP00000240618.6"; source "HAVANA"; tag "CCDS";
chr12	HAVANA	exon	10379700	10379792	.	-	.	gene_id "ENSG00000213809.8"; transcript_id "ENST00000240618.10"; gene_type "protein_coding"; gene_status "KNOWN"; gene_name "KLRK1"; transcript_type "protein_coding"; transcript_status "KNOWN"; transcript_name "KLRK1-201"; exon_number "4"; exon_id "ENSE00003509697.1"; talon_gene "34148"; talon_transcript "119006"; talon_exon "556762"; ccdsid "CCDS8623.1"; exon_status "KNOWN"; level "2"; protein_id "ENSP00000240618.6"; source "HAVANA"; tag "CCDS";
chr12	HAVANA	exon	10379447	10379482	.	-	.	gene_id "ENSG00000213809.8"; transcript_id "ENST00000240618.10"; gene_type "protein_coding"; gene_status "KNOWN"; gene_name "KLRK1"; transcript_type "protein_coding"; transcript_status "KNOWN"; transcript_name "KLRK1-201"; exon_number "5"; exon_id "ENSE00003691748.1"; talon_gene "34148"; talon_transcript "119006"; talon_exon "556764"; ccdsid "CCDS8623.1"; exon_status "KNOWN"; level "2"; protein_id "ENSP00000240618.6"; source "HAVANA"; tag "CCDS";
chr12	HAVANA	exon	10378554	10378705	.	-	.	gene_id "ENSG00000213809.8"; transcript_id "ENST00000240618.10"; gene_type "protein_coding"; gene_status "KNOWN"; gene_name "KLRK1"; transcript_type "protein_coding"; transcript_status "KNOWN"; transcript_name "KLRK1-201"; exon_number "6"; exon_id "ENSE00003505795.1"; talon_gene "34148"; talon_transcript "119006"; talon_exon "556766"; ccdsid "CCDS8623.1"; exon_status "KNOWN"; level "2"; protein_id "ENSP00000240618.6"; source "HAVANA"; tag "CCDS";
chr12	HAVANA	exon	10378132	10378235	.	-	.	gene_id "ENSG00000213809.8"; transcript_id "ENST00000240618.10"; gene_type "protein_coding"; gene_status "KNOWN"; gene_name "KLRK1"; transcript_type "protein_coding"; transcript_status "KNOWN"; transcript_name "KLRK1-201"; exon_number "7"; exon_id "ENSE00003492587.1"; talon_gene "34148"; talon_transcript "119006"; talon_exon "556768"; ccdsid "CCDS8623.1"; exon_status "KNOWN"; level "2"; protein_id "ENSP00000240618.6"; source "HAVANA"; tag "CCDS";
chr12	HAVANA	exon	10372353	10373231	.	-	.	gene_id "ENSG00000213809.8"; transcript_id "ENST00000240618.10"; gene_type "protein_coding"; gene_status "KNOWN"; gene_name "KLRK1"; transcript_type "protein_coding"; transcript_status "KNOWN"; transcript_name "KLRK1-201"; exon_number "8"; exon_id "ENSE00003493458.1"; talon_gene "34148"; talon_transcript "119006"; talon_exon "556770"; ccdsid "CCDS8623.1"; exon_status "KNOWN"; level "2"; protein_id "ENSP00000240618.6"; source "HAVANA"; tag "CCDS";
chr12	HAVANA	transcript	10372807	10390025	.	-	.	gene_id "ENSG00000213809.8"; transcript_id "ENST00000544449.5"; gene_name "KLRK1"; gene_status "KNOWN"; gene_type "protein_coding"; transcript_type "retained_intron"; transcript_status "KNOWN"; transcript_name "KLRK1-205"; talon_gene "34148"; talon_transcript "119008"; havana_transcript "OTTHUMT00000400271.1"; level "2"; source "HAVANA"; transcript_support_level "2";
chr12	HAVANA	exon	10389943	10390025	.	-	.	gene_id "ENSG00000213809.8"; transcript_id "ENST00000544449.5"; gene_type "protein_coding"; gene_status "KNOWN"; gene_name "KLRK1"; transcript_type "retained_intron"; transcript_status "KNOWN"; transcript_name "KLRK1-205"; exon_number "1"; exon_id "ENSE00002207444.1"; talon_gene "34148"; talon_transcript "119008"; talon_exon "556775"; exon_status "KNOWN"; level "2"; source "HAVANA";
chr12	HAVANA	exon	10388771	10388875	.	-	.	gene_id "ENSG00000213809.8"; transcript_id "ENST00000544449.5"; gene_type "protein_coding"; gene_status "KNOWN"; gene_name "KLRK1"; transcript_type "retained_intron"; transcript_status "KNOWN"; transcript_name "KLRK1-205"; exon_number "2"; exon_id "ENSE00003640305.1"; talon_gene "34148"; talon_transcript "119008"; talon_exon "556758"; ccdsid "CCDS8623.1"; exon_status "KNOWN"; level "2"; protein_id "ENSP00000240618.6"; source "HAVANA"; tag "CCDS";
chr12	HAVANA	exon	10386903	10387010	.	-	.	gene_id "ENSG00000213809.8"; transcript_id "ENST00000544449.5"; gene_type "protein_coding"; gene_status "KNOWN"; gene_name "KLRK1"; transcript_type "retained_intron"; transcript_status "KNOWN"; transcript_name "KLRK1-205"; exon_number "3"; exon_id "ENSE00003684754.1"; talon_gene "34148"; talon_transcript "119008"; talon_exon "556760"; ccdsid "CCDS8623.1"; exon_status "KNOWN"; level "2"; protein_id "ENSP00000240618.6"; source "HAVANA"; tag "CCDS";
chr12	HAVANA	exon	10378554	10379792	.	-	.	gene_id "ENSG00000213809.8"; transcript_id "ENST00000544449.5"; gene_type "protein_coding"; gene_status "KNOWN"; gene_name "KLRK1"; transcript_type "retained_intron"; transcript_status "KNOWN"; transcript_name "KLRK1-205"; exon_number "4"; exon_id "ENSE00002311594.1"; talon_gene "34148"; talon_transcript "119008"; talon_exon "556776"; exon_status "KNOWN"; level "2"; source "HAVANA";
chr12	HAVANA	exon	10378132	10378235	.	-	.	gene_id "ENSG00000213809.8"; transcript_id "ENST00000544449.5"; gene_type "protein_coding"; gene_status "KNOWN"; gene_name "KLRK1"; transcript_type "retained_intron"; transcript_status "KNOWN"; transcript_name "KLRK1-205"; exon_number "5"; exon_id "ENSE00003492587.1"; talon_gene "34148"; talon_transcript "119008"; talon_exon "556768"; ccdsid "CCDS8623.1"; exon_status "KNOWN"; level "2"; protein_id "ENSP00000240618.6"; source "HAVANA"; tag "CCDS";
chr12	HAVANA	exon	10372807	10373231	.	-	.	gene_id "ENSG00000213809.8"; transcript_id "ENST00000544449.5"; gene_type "protein_coding"; gene_status "KNOWN"; gene_name "KLRK1"; transcript_type "retained_intron"; transcript_status "KNOWN"; transcript_name "KLRK1-205"; exon_number "6"; exon_id "ENSE00002311494.1"; talon_gene "34148"; talon_transcript "119008"; talon_exon "556777"; exon_status "KNOWN"; level "2"; source "HAVANA";
chr12	HAVANA	gene	10553363	10558789	.	+	.	gene_id "ENSG00000256039.1"; gene_name "LINC02446"; gene_status "KNOWN"; gene_type "lincRNA"; talon_gene "34157"; havana_gene "OTTHUMG00000168797.1"; level "2";
chr12	HAVANA	transcript	10553363	10558049	.	+	.	gene_id "ENSG00000256039.1"; transcript_id "ENST00000544591.1"; gene_name "LINC02446"; gene_status "KNOWN"; gene_type "lincRNA"; transcript_type "lincRNA"; transcript_status "KNOWN"; transcript_name "LINC02446-201"; talon_gene "34157"; talon_transcript "119044"; havana_transcript "OTTHUMT00000401139.1"; level "2"; source "HAVANA"; tag "basic"; transcript_support_level "2";
chr12	HAVANA	exon	10553363	10553516	.	+	.	gene_id "ENSG00000256039.1"; transcript_id "ENST00000544591.1"; gene_type "lincRNA"; gene_status "KNOWN"; gene_name "LINC02446"; transcript_type "lincRNA"; transcript_status "KNOWN"; transcript_name "LINC02446-201"; exon_number "1"; exon_id "ENSE00002278406.1"; talon_gene "34157"; talon_transcript "119044"; talon_exon "556903"; exon_status "KNOWN"; level "2"; source "HAVANA"; tag "basic";
chr12	HAVANA	exon	10557336	10558049	.	+	.	gene_id "ENSG00000256039.1"; transcript_id "ENST00000544591.1"; gene_type "lincRNA"; gene_status "KNOWN"; gene_name "LINC02446"; transcript_type "lincRNA"; transcript_status "KNOWN"; transcript_name "LINC02446-201"; exon_number "2"; exon_id "ENSE00002305367.1"; talon_gene "34157"; talon_transcript "119044"; talon_exon "556905"; exon_status "KNOWN"; level "2"; source "HAVANA"; tag "basic";
chr12	TALON	transcript	10557336	10558789	.	+	.	gene_id "ENSG00000256039.1"; transcript_id "ENCODEHT000603969"; gene_name "LINC02446"; gene_status "KNOWN"; gene_type "lincRNA"; transcript_status "NOVEL"; transcript_name "ENCODEHT000603969"; talon_gene "34157"; talon_transcript "603969"; ISM_to_IDs "603949"; ISM_transcript "TRUE";
chr12	TALON	exon	10557336	10558789	.	+	.	gene_id "ENSG00000256039.1"; transcript_id "ENCODEHT000603969"; gene_type "lincRNA"; gene_status "KNOWN"; gene_name "LINC02446"; transcript_status "NOVEL"; transcript_name "ENCODEHT000603969"; exon_number "1"; exon_id "1389894"; talon_gene "34157"; talon_transcript "603969"; talon_exon "1389894"; exon_status "NOVEL";
chr12	HAVANA	gene	10604190	10613609	.	-	.	gene_id "ENSG00000111196.9"; gene_name "MAGOHB"; gene_status "KNOWN"; gene_type "protein_coding"; talon_gene "34159"; havana_gene "OTTHUMG00000168407.2"; level "2";
chr12	HAVANA	transcript	10604190	10613623	.	-	.	gene_id "ENSG00000111196.9"; transcript_id "ENST00000320756.6"; gene_name "MAGOHB"; gene_status "KNOWN"; gene_type "protein_coding"; transcript_type "protein_coding"; transcript_status "KNOWN"; transcript_name "MAGOHB-201"; talon_gene "34159"; talon_transcript "119048"; ccdsid "CCDS8628.1"; havana_transcript "OTTHUMT00000399616.2"; level "2"; protein_id "ENSP00000319240.2"; source "HAVANA"; tag "CCDS"; transcript_support_level "1";
chr12	HAVANA	exon	10613439	10613623	.	-	.	gene_id "ENSG00000111196.9"; transcript_id "ENST00000320756.6"; gene_type "protein_coding"; gene_status "KNOWN"; gene_name "MAGOHB"; transcript_type "protein_coding"; transcript_status "KNOWN"; transcript_name "MAGOHB-201"; exon_number "1"; exon_id "ENSE00002203813.1"; talon_gene "34159"; talon_transcript "119048"; talon_exon "556923"; ccdsid "CCDS8628.1"; exon_status "KNOWN"; level "2"; protein_id "ENSP00000319240.2"; source "HAVANA"; tag "CCDS";
chr12	HAVANA	exon	10610622	10610680	.	-	.	gene_id "ENSG00000111196.9"; transcript_id "ENST00000320756.6"; gene_type "protein_coding"; gene_status "KNOWN"; gene_name "MAGOHB"; transcript_type "protein_coding"; transcript_status "KNOWN"; transcript_name "MAGOHB-201"; exon_number "2"; exon_id "ENSE00003593392.1"; talon_gene "34159"; talon_transcript "119048"; talon_exon "556925"; ccdsid "CCDS8628.1"; exon_status "KNOWN"; level "2"; protein_id "ENSP00000319240.2"; source "HAVANA"; tag "CCDS";
chr12	HAVANA	exon	10609831	10609941	.	-	.	gene_id "ENSG00000111196.9"; transcript_id "ENST00000320756.6"; gene_type "protein_coding"; gene_status "KNOWN"; gene_name "MAGOHB"; transcript_type "protein_coding"; transcript_status "KNOWN"; transcript_name "MAGOHB-201"; exon_number "3"; exon_id "ENSE00003541466.1"; talon_gene "34159"; talon_transcript "119048"; talon_exon "556927"; ccdsid "CCDS8628.1"; exon_status "KNOWN"; level "2"; protein_id "ENSP00000319240.2"; source "HAVANA"; tag "CCDS";
chr12	HAVANA	exon	10607854	10607936	.	-	.	gene_id "ENSG00000111196.9"; transcript_id "ENST00000320756.6"; gene_type "protein_coding"; gene_status "KNOWN"; gene_name "MAGOHB"; transcript_type "protein_coding"; transcript_status "KNOWN"; transcript_name "MAGOHB-201"; exon_number "4"; exon_id "ENSE00003551921.1"; talon_gene "34159"; talon_transcript "119048"; talon_exon "556929"; ccdsid "CCDS8628.1"; exon_status "KNOWN"; level "2"; protein_id "ENSP00000319240.2"; source "HAVANA"; tag "CCDS";
chr12	HAVANA	exon	10604190	10606374	.	-	.	gene_id "ENSG00000111196.9"; transcript_id "ENST00000320756.6"; gene_type "protein_coding"; gene_status "KNOWN"; gene_name "MAGOHB"; transcript_type "protein_coding"; transcript_status "KNOWN"; transcript_name "MAGOHB-201"; exon_number "5"; exon_id "ENSE00003751297.1"; talon_gene "34159"; talon_transcript "119048"; talon_exon "556931"; ccdsid "CCDS8628.1"; exon_status "KNOWN"; level "2"; protein_id "ENSP00000319240.2"; source "HAVANA"; tag "CCDS";
chr12	HAVANA	transcript	10606013	10608040	.	-	.	gene_id "ENSG00000111196.9"; transcript_id "ENST00000398874.8"; gene_name "MAGOHB"; gene_status "KNOWN"; gene_type "protein_coding"; transcript_type "retained_intron"; transcript_status "KNOWN"; transcript_name "MAGOHB-202"; talon_gene "34159"; talon_transcript "119049"; havana_transcript "OTTHUMT00000399612.1"; level "2"; source "HAVANA"; transcript_support_level "2";
chr12	HAVANA	exon	10607854	10608040	.	-	.	gene_id "ENSG00000111196.9"; transcript_id "ENST00000398874.8"; gene_type "protein_coding"; gene_status "KNOWN"; gene_name "MAGOHB"; transcript_type "retained_intron"; transcript_status "KNOWN"; transcript_name "MAGOHB-202"; exon_number "1"; exon_id "ENSE00002287653.1"; talon_gene "34159"; talon_transcript "119049"; talon_exon "556932"; exon_status "KNOWN"; level "2"; source "HAVANA";
chr12	HAVANA	exon	10606013	10606374	.	-	.	gene_id "ENSG00000111196.9"; transcript_id "ENST00000398874.8"; gene_type "protein_coding"; gene_status "KNOWN"; gene_name "MAGOHB"; transcript_type "retained_intron"; transcript_status "KNOWN"; transcript_name "MAGOHB-202"; exon_number "2"; exon_id "ENSE00003525480.1"; talon_gene "34159"; talon_transcript "119049"; talon_exon "556933"; ccdsid "CCDS76532.1"; exon_status "KNOWN"; level "2"; protein_id "ENSP00000437462.1"; source "HAVANA"; tag "CCDS";
chr12	HAVANA	transcript	10606013	10613594	.	-	.	gene_id "ENSG00000111196.9"; transcript_id "ENST00000544850.5"; gene_name "MAGOHB"; gene_status "KNOWN"; gene_type "protein_coding"; transcript_type "nonsense_mediated_decay"; transcript_status "KNOWN"; transcript_name "MAGOHB-208"; talon_gene "34159"; talon_transcript "119051"; havana_transcript "OTTHUMT00000399614.1"; level "2"; protein_id "ENSP00000437512.1"; source "HAVANA"; transcript_support_level "2";
chr12	HAVANA	exon	10613439	10613594	.	-	.	gene_id "ENSG00000111196.9"; transcript_id "ENST00000544850.5"; gene_type "protein_coding"; gene_status "KNOWN"; gene_name "MAGOHB"; transcript_type "nonsense_mediated_decay"; transcript_status "KNOWN"; transcript_name "MAGOHB-208"; exon_number "1"; exon_id "ENSE00001559172.1"; talon_gene "34159"; talon_transcript "119051"; talon_exon "556936"; exon_status "KNOWN"; level "2"; protein_id "ENSP00000437512.1"; source "HAVANA";
chr12	HAVANA	exon	10610622	10610680	.	-	.	gene_id "ENSG00000111196.9"; transcript_id "ENST00000544850.5"; gene_type "protein_coding"; gene_status "KNOWN"; gene_name "MAGOHB"; transcript_type "nonsense_mediated_decay"; transcript_status "KNOWN"; transcript_name "MAGOHB-208"; exon_number "2"; exon_id "ENSE00003593392.1"; talon_gene "34159"; talon_transcript "119051"; talon_exon "556925"; ccdsid "CCDS8628.1"; exon_status "KNOWN"; level "2"; protein_id "ENSP00000319240.2"; source "HAVANA"; tag "CCDS";
chr12	HAVANA	exon	10609831	10609941	.	-	.	gene_id "ENSG00000111196.9"; transcript_id "ENST00000544850.5"; gene_type "protein_coding"; gene_status "KNOWN"; gene_name "MAGOHB"; transcript_type "nonsense_mediated_decay"; transcript_status "KNOWN"; transcript_name "MAGOHB-208"; exon_number "3"; exon_id "ENSE00003541466.1"; talon_gene "34159"; talon_transcript "119051"; talon_exon "556927"; ccdsid "CCDS8628.1"; exon_status "KNOWN"; level "2"; protein_id "ENSP00000319240.2"; source "HAVANA"; tag "CCDS";
chr12	HAVANA	exon	10609098	10609383	.	-	.	gene_id "ENSG00000111196.9"; transcript_id "ENST00000544850.5"; gene_type "protein_coding"; gene_status "KNOWN"; gene_name "MAGOHB"; transcript_type "nonsense_mediated_decay"; transcript_status "KNOWN"; transcript_name "MAGOHB-208"; exon_number "4"; exon_id "ENSE00002295270.1"; talon_gene "34159"; talon_transcript "119051"; talon_exon "556938"; exon_status "KNOWN"; level "2"; protein_id "ENSP00000437512.1"; source "HAVANA";
chr12	HAVANA	exon	10607854	10607936	.	-	.	gene_id "ENSG00000111196.9"; transcript_id "ENST00000544850.5"; gene_type "protein_coding"; gene_status "KNOWN"; gene_name "MAGOHB"; transcript_type "nonsense_mediated_decay"; transcript_status "KNOWN"; transcript_name "MAGOHB-208"; exon_number "5"; exon_id "ENSE00003551921.1"; talon_gene "34159"; talon_transcript "119051"; talon_exon "556929"; ccdsid "CCDS8628.1"; exon_status "KNOWN"; level "2"; protein_id "ENSP00000319240.2"; source "HAVANA"; tag "CCDS";
chr12	HAVANA	exon	10606013	10606374	.	-	.	gene_id "ENSG00000111196.9"; transcript_id "ENST00000544850.5"; gene_type "protein_coding"; gene_status "KNOWN"; gene_name "MAGOHB"; transcript_type "nonsense_mediated_decay"; transcript_status "KNOWN"; transcript_name "MAGOHB-208"; exon_number "6"; exon_id "ENSE00003525480.1"; talon_gene "34159"; talon_transcript "119051"; talon_exon "556933"; ccdsid "CCDS76532.1"; exon_status "KNOWN"; level "2"; protein_id "ENSP00000437462.1"; source "HAVANA"; tag "CCDS";
chr12	HAVANA	transcript	10606260	10613591	.	-	.	gene_id "ENSG00000111196.9"; transcript_id "ENST00000540074.5"; gene_name "MAGOHB"; gene_status "KNOWN"; gene_type "protein_coding"; transcript_type "nonsense_mediated_decay"; transcript_status "KNOWN"; transcript_name "MAGOHB-205"; talon_gene "34159"; talon_transcript "119053"; havana_transcript "OTTHUMT00000399617.1"; level "2"; protein_id "ENSP00000439091.1"; source "HAVANA"; transcript_support_level "5";
chr12	HAVANA	exon	10613541	10613591	.	-	.	gene_id "ENSG00000111196.9"; transcript_id "ENST00000540074.5"; gene_type "protein_coding"; gene_status "KNOWN"; gene_name "MAGOHB"; transcript_type "nonsense_mediated_decay"; transcript_status "KNOWN"; transcript_name "MAGOHB-205"; exon_number "1"; exon_id "ENSE00002290195.1"; talon_gene "34159"; talon_transcript "119053"; talon_exon "556934"; ccdsid "CCDS76532.1"; exon_status "KNOWN"; level "2"; protein_id "ENSP00000437462.1"; source "HAVANA"; tag "CCDS";
chr12	HAVANA	exon	10610622	10610680	.	-	.	gene_id "ENSG00000111196.9"; transcript_id "ENST00000540074.5"; gene_type "protein_coding"; gene_status "KNOWN"; gene_name "MAGOHB"; transcript_type "nonsense_mediated_decay"; transcript_status "KNOWN"; transcript_name "MAGOHB-205"; exon_number "2"; exon_id "ENSE00003593392.1"; talon_gene "34159"; talon_transcript "119053"; talon_exon "556925"; ccdsid "CCDS8628.1"; exon_status "KNOWN"; level "2"; protein_id "ENSP00000319240.2"; source "HAVANA"; tag "CCDS";
chr12	HAVANA	exon	10609831	10609941	.	-	.	gene_id "ENSG00000111196.9"; transcript_id "ENST00000540074.5"; gene_type "protein_coding"; gene_status "KNOWN"; gene_name "MAGOHB"; transcript_type "nonsense_mediated_decay"; transcript_status "KNOWN"; transcript_name "MAGOHB-205"; exon_number "3"; exon_id "ENSE00003541466.1"; talon_gene "34159"; talon_transcript "119053"; talon_exon "556927"; ccdsid "CCDS8628.1"; exon_status "KNOWN"; level "2"; protein_id "ENSP00000319240.2"; source "HAVANA"; tag "CCDS";
chr12	HAVANA	exon	10609098	10609383	.	-	.	gene_id "ENSG00000111196.9"; transcript_id "ENST00000540074.5"; gene_type "protein_coding"; gene_status "KNOWN"; gene_name "MAGOHB"; transcript_type "nonsense_mediated_decay"; transcript_status "KNOWN"; transcript_name "MAGOHB-205"; exon_number "4"; exon_id "ENSE00002295270.1"; talon_gene "34159"; talon_transcript "119053"; talon_exon "556938"; exon_status "KNOWN"; level "2"; protein_id "ENSP00000437512.1"; source "HAVANA";
chr12	HAVANA	exon	10607854	10607936	.	-	.	gene_id "ENSG00000111196.9"; transcript_id "ENST00000540074.5"; gene_type "protein_coding"; gene_status "KNOWN"; gene_name "MAGOHB"; transcript_type "nonsense_mediated_decay"; transcript_status "KNOWN"; transcript_name "MAGOHB-205"; exon_number "5"; exon_id "ENSE00003551921.1"; talon_gene "34159"; talon_transcript "119053"; talon_exon "556929"; ccdsid "CCDS8628.1"; exon_status "KNOWN"; level "2"; protein_id "ENSP00000319240.2"; source "HAVANA"; tag "CCDS";
chr12	HAVANA	exon	10606260	10606374	.	-	.	gene_id "ENSG00000111196.9"; transcript_id "ENST00000540074.5"; gene_type "protein_coding"; gene_status "KNOWN"; gene_name "MAGOHB"; transcript_type "nonsense_mediated_decay"; transcript_status "KNOWN"; transcript_name "MAGOHB-205"; exon_number "6"; exon_id "ENSE00002299451.1"; talon_gene "34159"; talon_transcript "119053"; talon_exon "556942"; exon_status "KNOWN"; level "2"; protein_id "ENSP00000439091.1"; source "HAVANA";
chr12	HAVANA	transcript	10606270	10613609	.	-	.	gene_id "ENSG00000111196.9"; transcript_id "ENST00000545236.5"; gene_name "MAGOHB"; gene_status "KNOWN"; gene_type "protein_coding"; transcript_type "nonsense_mediated_decay"; transcript_status "KNOWN"; transcript_name "MAGOHB-209"; talon_gene "34159"; talon_transcript "119054"; havana_transcript "OTTHUMT00000399618.1"; level "2"; protein_id "ENSP00000439698.1"; source "HAVANA"; transcript_support_level "5";
chr12	HAVANA	exon	10613439	10613609	.	-	.	gene_id "ENSG00000111196.9"; transcript_id "ENST00000545236.5"; gene_type "protein_coding"; gene_status "KNOWN"; gene_name "MAGOHB"; transcript_type "nonsense_mediated_decay"; transcript_status "KNOWN"; transcript_name "MAGOHB-209"; exon_number "1"; exon_id "ENSE00002290598.1"; talon_gene "34159"; talon_transcript "119054"; talon_exon "556943"; exon_status "KNOWN"; level "2"; protein_id "ENSP00000439698.1"; source "HAVANA";
chr12	HAVANA	exon	10612640	10612978	.	-	.	gene_id "ENSG00000111196.9"; transcript_id "ENST00000545236.5"; gene_type "protein_coding"; gene_status "KNOWN"; gene_name "MAGOHB"; transcript_type "nonsense_mediated_decay"; transcript_status "KNOWN"; transcript_name "MAGOHB-209"; exon_number "2"; exon_id "ENSE00002236624.1"; talon_gene "34159"; talon_transcript "119054"; talon_exon "556945"; exon_status "KNOWN"; level "2"; protein_id "ENSP00000439698.1"; source "HAVANA";
chr12	HAVANA	exon	10610622	10610680	.	-	.	gene_id "ENSG00000111196.9"; transcript_id "ENST00000545236.5"; gene_type "protein_coding"; gene_status "KNOWN"; gene_name "MAGOHB"; transcript_type "nonsense_mediated_decay"; transcript_status "KNOWN"; transcript_name "MAGOHB-209"; exon_number "3"; exon_id "ENSE00003593392.1"; talon_gene "34159"; talon_transcript "119054"; talon_exon "556925"; ccdsid "CCDS8628.1"; exon_status "KNOWN"; level "2"; protein_id "ENSP00000319240.2"; source "HAVANA"; tag "CCDS";
chr12	HAVANA	exon	10609831	10609941	.	-	.	gene_id "ENSG00000111196.9"; transcript_id "ENST00000545236.5"; gene_type "protein_coding"; gene_status "KNOWN"; gene_name "MAGOHB"; transcript_type "nonsense_mediated_decay"; transcript_status "KNOWN"; transcript_name "MAGOHB-209"; exon_number "4"; exon_id "ENSE00003541466.1"; talon_gene "34159"; talon_transcript "119054"; talon_exon "556927"; ccdsid "CCDS8628.1"; exon_status "KNOWN"; level "2"; protein_id "ENSP00000319240.2"; source "HAVANA"; tag "CCDS";
chr12	HAVANA	exon	10607854	10607936	.	-	.	gene_id "ENSG00000111196.9"; transcript_id "ENST00000545236.5"; gene_type "protein_coding"; gene_status "KNOWN"; gene_name "MAGOHB"; transcript_type "nonsense_mediated_decay"; transcript_status "KNOWN"; transcript_name "MAGOHB-209"; exon_number "5"; exon_id "ENSE00003551921.1"; talon_gene "34159"; talon_transcript "119054"; talon_exon "556929"; ccdsid "CCDS8628.1"; exon_status "KNOWN"; level "2"; protein_id "ENSP00000319240.2"; source "HAVANA"; tag "CCDS";
chr12	HAVANA	exon	10606270	10606374	.	-	.	gene_id "ENSG00000111196.9"; transcript_id "ENST00000545236.5"; gene_type "protein_coding"; gene_status "KNOWN"; gene_name "MAGOHB"; transcript_type "nonsense_mediated_decay"; transcript_status "KNOWN"; transcript_name "MAGOHB-209"; exon_number "6"; exon_id "ENSE00001535349.2"; talon_gene "34159"; talon_transcript "119054"; talon_exon "556947"; exon_status "KNOWN"; level "2"; protein_id "ENSP00000439698.1"; source "HAVANA";
chr12	HAVANA	gene	10699089	10704438	.	-	.	gene_id "ENSG00000060138.12"; gene_name "YBX3"; gene_status "KNOWN"; gene_type "protein_coding"; talon_gene "34161"; havana_gene "OTTHUMG00000168409.4"; level "2";
chr12	HAVANA	transcript	10699089	10723307	.	-	.	gene_id "ENSG00000060138.12"; transcript_id "ENST00000279550.11"; gene_name "YBX3"; gene_status "KNOWN"; gene_type "protein_coding"; transcript_type "protein_coding"; transcript_status "KNOWN"; transcript_name "YBX3-202"; talon_gene "34161"; talon_transcript "119065"; ccdsid "CCDS44831.1"; havana_transcript "OTTHUMT00000399627.2"; level "2"; protein_id "ENSP00000279550.7"; source "HAVANA"; tag "CCDS"; transcript_support_level "1";
chr12	HAVANA	exon	10722850	10723307	.	-	.	gene_id "ENSG00000060138.12"; transcript_id "ENST00000279550.11"; gene_type "protein_coding"; gene_status "KNOWN"; gene_name "YBX3"; transcript_type "protein_coding"; transcript_status "KNOWN"; transcript_name "YBX3-202"; exon_number "1"; exon_id "ENSE00002315129.1"; talon_gene "34161"; talon_transcript "119065"; talon_exon "556996"; ccdsid "CCDS44831.1"; exon_status "KNOWN"; level "2"; protein_id "ENSP00000279550.7"; source "HAVANA"; tag "CCDS";
chr12	HAVANA	exon	10719080	10719143	.	-	.	gene_id "ENSG00000060138.12"; transcript_id "ENST00000279550.11"; gene_type "protein_coding"; gene_status "KNOWN"; gene_name "YBX3"; transcript_type "protein_coding"; transcript_status "KNOWN"; transcript_name "YBX3-202"; exon_number "2"; exon_id "ENSE00003656513.1"; talon_gene "34161"; talon_transcript "119065"; talon_exon "556998"; ccdsid "CCDS44831.1"; exon_status "KNOWN"; level "2"; protein_id "ENSP00000279550.7"; source "HAVANA"; tag "CCDS";
chr12	HAVANA	exon	10718088	10718121	.	-	.	gene_id "ENSG00000060138.12"; transcript_id "ENST00000279550.11"; gene_type "protein_coding"; gene_status "KNOWN"; gene_name "YBX3"; transcript_type "protein_coding"; transcript_status "KNOWN"; transcript_name "YBX3-202"; exon_number "3"; exon_id "ENSE00003522598.1"; talon_gene "34161"; talon_transcript "119065"; talon_exon "557000"; ccdsid "CCDS44831.1"; exon_status "KNOWN"; level "2"; protein_id "ENSP00000279550.7"; source "HAVANA"; tag "CCDS";
chr12	HAVANA	exon	10715694	10715783	.	-	.	gene_id "ENSG00000060138.12"; transcript_id "ENST00000279550.11"; gene_type "protein_coding"; gene_status "KNOWN"; gene_name "YBX3"; transcript_type "protein_coding"; transcript_status "KNOWN"; transcript_name "YBX3-202"; exon_number "4"; exon_id "ENSE00003486859.1"; talon_gene "34161"; talon_transcript "119065"; talon_exon "557002"; ccdsid "CCDS44831.1"; exon_status "KNOWN"; level "2"; protein_id "ENSP00000279550.7"; source "HAVANA"; tag "CCDS";
chr12	HAVANA	exon	10713211	10713333	.	-	.	gene_id "ENSG00000060138.12"; transcript_id "ENST00000279550.11"; gene_type "protein_coding"; gene_status "KNOWN"; gene_name "YBX3"; transcript_type "protein_coding"; transcript_status "KNOWN"; transcript_name "YBX3-202"; exon_number "5"; exon_id "ENSE00003554552.1"; talon_gene "34161"; talon_transcript "119065"; talon_exon "557004"; ccdsid "CCDS44831.1"; exon_status "KNOWN"; level "2"; protein_id "ENSP00000279550.7"; source "HAVANA"; tag "CCDS";
chr12	HAVANA	exon	10704051	10704148	.	-	.	gene_id "ENSG00000060138.12"; transcript_id "ENST00000279550.11"; gene_type "protein_coding"; gene_status "KNOWN"; gene_name "YBX3"; transcript_type "protein_coding"; transcript_status "KNOWN"; transcript_name "YBX3-202"; exon_number "6"; exon_id "ENSE00003572809.1"; talon_gene "34161"; talon_transcript "119065"; talon_exon "557006"; ccdsid "CCDS44831.1"; exon_status "KNOWN"; level "2"; protein_id "ENSP00000279550.7"; source "HAVANA"; tag "CCDS";
chr12	HAVANA	exon	10701960	10702134	.	-	.	gene_id "ENSG00000060138.12"; transcript_id "ENST00000279550.11"; gene_type "protein_coding"; gene_status "KNOWN"; gene_name "YBX3"; transcript_type "protein_coding"; transcript_status "KNOWN"; transcript_name "YBX3-202"; exon_number "7"; exon_id "ENSE00003661596.1"; talon_gene "34161"; talon_transcript "119065"; talon_exon "557008"; ccdsid "CCDS44831.1"; exon_status "KNOWN"; level "2"; protein_id "ENSP00000279550.7"; source "HAVANA"; tag "CCDS";
chr12	HAVANA	exon	10701254	10701353	.	-	.	gene_id "ENSG00000060138.12"; transcript_id "ENST00000279550.11"; gene_type "protein_coding"; gene_status "KNOWN"; gene_name "YBX3"; transcript_type "protein_coding"; transcript_status "KNOWN"; transcript_name "YBX3-202"; exon_number "8"; exon_id "ENSE00003497534.1"; talon_gene "34161"; talon_transcript "119065"; talon_exon "557010"; ccdsid "CCDS44831.1"; exon_status "KNOWN"; level "2"; protein_id "ENSP00000279550.7"; source "HAVANA"; tag "CCDS";
chr12	HAVANA	exon	10699089	10699654	.	-	.	gene_id "ENSG00000060138.12"; transcript_id "ENST00000279550.11"; gene_type "protein_coding"; gene_status "KNOWN"; gene_name "YBX3"; transcript_type "protein_coding"; transcript_status "KNOWN"; transcript_name "YBX3-202"; exon_number "9"; exon_id "ENSE00001208872.6"; talon_gene "34161"; talon_transcript "119065"; talon_exon "557012"; ccdsid "CCDS44831.1"; exon_status "KNOWN"; level "2"; protein_id "ENSP00000279550.7"; source "HAVANA"; tag "CCDS";
chr12	TALON	transcript	10699089	10702371	.	-	.	gene_id "ENSG00000060138.12"; transcript_id "ENCODEHT000604034"; gene_name "YBX3"; gene_status "KNOWN"; gene_type "protein_coding"; transcript_status "NOVEL"; transcript_name "ENCODEHT000604034"; talon_gene "34161"; talon_transcript "604034"; ISM-suffix_to_IDs "119065,119066,119067,119068,119069,119070,119071"; ISM-suffix_transcript "TRUE"; ISM_to_IDs "119065,119066,119067,119068,119069,119070,119071"; ISM_transcript "TRUE";
chr12	HAVANA	exon	10701960	10702371	.	-	.	gene_id "ENSG00000060138.12"; transcript_id "ENCODEHT000604034"; gene_type "protein_coding"; gene_status "KNOWN"; gene_name "YBX3"; transcript_status "NOVEL"; transcript_name "ENCODEHT000604034"; exon_number "1"; exon_id "ENSE00002286069.1"; talon_gene "34161"; talon_transcript "604034"; talon_exon "557036"; exon_status "KNOWN"; level "2"; source "HAVANA";
chr12	HAVANA	exon	10701254	10701353	.	-	.	gene_id "ENSG00000060138.12"; transcript_id "ENCODEHT000604034"; gene_type "protein_coding"; gene_status "KNOWN"; gene_name "YBX3"; transcript_status "NOVEL"; transcript_name "ENCODEHT000604034"; exon_number "2"; exon_id "ENSE00003497534.1"; talon_gene "34161"; talon_transcript "604034"; talon_exon "557010"; ccdsid "CCDS44831.1"; exon_status "KNOWN"; level "2"; protein_id "ENSP00000279550.7"; source "HAVANA"; tag "CCDS";
chr12	HAVANA	exon	10699089	10699654	.	-	.	gene_id "ENSG00000060138.12"; transcript_id "ENCODEHT000604034"; gene_type "protein_coding"; gene_status "KNOWN"; gene_name "YBX3"; transcript_status "NOVEL"; transcript_name "ENCODEHT000604034"; exon_number "3"; exon_id "ENSE00001208872.6"; talon_gene "34161"; talon_transcript "604034"; talon_exon "557012"; ccdsid "CCDS44831.1"; exon_status "KNOWN"; level "2"; protein_id "ENSP00000279550.7"; source "HAVANA"; tag "CCDS";
chr12	HAVANA	transcript	10699213	10723312	.	-	.	gene_id "ENSG00000060138.12"; transcript_id "ENST00000228251.8"; gene_name "YBX3"; gene_status "KNOWN"; gene_type "protein_coding"; transcript_type "protein_coding"; transcript_status "KNOWN"; transcript_name "YBX3-201"; talon_gene "34161"; talon_transcript "119066"; ccdsid "CCDS8630.1"; havana_transcript "OTTHUMT00000399628.1"; level "2"; protein_id "ENSP00000228251.4"; source "HAVANA"; tag "CCDS"; transcript_support_level "1";
chr12	HAVANA	exon	10722850	10723312	.	-	.	gene_id "ENSG00000060138.12"; transcript_id "ENST00000228251.8"; gene_type "protein_coding"; gene_status "KNOWN"; gene_name "YBX3"; transcript_type "protein_coding"; transcript_status "KNOWN"; transcript_name "YBX3-201"; exon_number "1"; exon_id "ENSE00002302711.1"; talon_gene "34161"; talon_transcript "119066"; talon_exon "557013"; ccdsid "CCDS8630.1"; exon_status "KNOWN"; level "2"; protein_id "ENSP00000228251.4"; source "HAVANA"; tag "CCDS";
chr12	HAVANA	exon	10719080	10719143	.	-	.	gene_id "ENSG00000060138.12"; transcript_id "ENST00000228251.8"; gene_type "protein_coding"; gene_status "KNOWN"; gene_name "YBX3"; transcript_type "protein_coding"; transcript_status "KNOWN"; transcript_name "YBX3-201"; exon_number "2"; exon_id "ENSE00003656513.1"; talon_gene "34161"; talon_transcript "119066"; talon_exon "556998"; ccdsid "CCDS44831.1"; exon_status "KNOWN"; level "2"; protein_id "ENSP00000279550.7"; source "HAVANA"; tag "CCDS";
chr12	HAVANA	exon	10718088	10718121	.	-	.	gene_id "ENSG00000060138.12"; transcript_id "ENST00000228251.8"; gene_type "protein_coding"; gene_status "KNOWN"; gene_name "YBX3"; transcript_type "protein_coding"; transcript_status "KNOWN"; transcript_name "YBX3-201"; exon_number "3"; exon_id "ENSE00003522598.1"; talon_gene "34161"; talon_transcript "119066"; talon_exon "557000"; ccdsid "CCDS44831.1"; exon_status "KNOWN"; level "2"; protein_id "ENSP00000279550.7"; source "HAVANA"; tag "CCDS";
chr12	HAVANA	exon	10715694	10715783	.	-	.	gene_id "ENSG00000060138.12"; transcript_id "ENST00000228251.8"; gene_type "protein_coding"; gene_status "KNOWN"; gene_name "YBX3"; transcript_type "protein_coding"; transcript_status "KNOWN"; transcript_name "YBX3-201"; exon_number "4"; exon_id "ENSE00003486859.1"; talon_gene "34161"; talon_transcript "119066"; talon_exon "557002"; ccdsid "CCDS44831.1"; exon_status "KNOWN"; level "2"; protein_id "ENSP00000279550.7"; source "HAVANA"; tag "CCDS";
chr12	HAVANA	exon	10713211	10713333	.	-	.	gene_id "ENSG00000060138.12"; transcript_id "ENST00000228251.8"; gene_type "protein_coding"; gene_status "KNOWN"; gene_name "YBX3"; transcript_type "protein_coding"; transcript_status "KNOWN"; transcript_name "YBX3-201"; exon_number "5"; exon_id "ENSE00003554552.1"; talon_gene "34161"; talon_transcript "119066"; talon_exon "557004"; ccdsid "CCDS44831.1"; exon_status "KNOWN"; level "2"; protein_id "ENSP00000279550.7"; source "HAVANA"; tag "CCDS";
chr12	HAVANA	exon	10709908	10710114	.	-	.	gene_id "ENSG00000060138.12"; transcript_id "ENST00000228251.8"; gene_type "protein_coding"; gene_status "KNOWN"; gene_name "YBX3"; transcript_type "protein_coding"; transcript_status "KNOWN"; transcript_name "YBX3-201"; exon_number "6"; exon_id "ENSE00003601328.1"; talon_gene "34161"; talon_transcript "119066"; talon_exon "557015"; ccdsid "CCDS8630.1"; exon_status "KNOWN"; level "2"; protein_id "ENSP00000228251.4"; source "HAVANA"; tag "CCDS";
chr12	HAVANA	exon	10704051	10704148	.	-	.	gene_id "ENSG00000060138.12"; transcript_id "ENST00000228251.8"; gene_type "protein_coding"; gene_status "KNOWN"; gene_name "YBX3"; transcript_type "protein_coding"; transcript_status "KNOWN"; transcript_name "YBX3-201"; exon_number "7"; exon_id "ENSE00003572809.1"; talon_gene "34161"; talon_transcript "119066"; talon_exon "557006"; ccdsid "CCDS44831.1"; exon_status "KNOWN"; level "2"; protein_id "ENSP00000279550.7"; source "HAVANA"; tag "CCDS";
chr12	HAVANA	exon	10701960	10702134	.	-	.	gene_id "ENSG00000060138.12"; transcript_id "ENST00000228251.8"; gene_type "protein_coding"; gene_status "KNOWN"; gene_name "YBX3"; transcript_type "protein_coding"; transcript_status "KNOWN"; transcript_name "YBX3-201"; exon_number "8"; exon_id "ENSE00003661596.1"; talon_gene "34161"; talon_transcript "119066"; talon_exon "557008"; ccdsid "CCDS44831.1"; exon_status "KNOWN"; level "2"; protein_id "ENSP00000279550.7"; source "HAVANA"; tag "CCDS";
chr12	HAVANA	exon	10701254	10701353	.	-	.	gene_id "ENSG00000060138.12"; transcript_id "ENST00000228251.8"; gene_type "protein_coding"; gene_status "KNOWN"; gene_name "YBX3"; transcript_type "protein_coding"; transcript_status "KNOWN"; transcript_name "YBX3-201"; exon_number "9"; exon_id "ENSE00003497534.1"; talon_gene "34161"; talon_transcript "119066"; talon_exon "557010"; ccdsid "CCDS44831.1"; exon_status "KNOWN"; level "2"; protein_id "ENSP00000279550.7"; source "HAVANA"; tag "CCDS";
chr12	HAVANA	exon	10699213	10699654	.	-	.	gene_id "ENSG00000060138.12"; transcript_id "ENST00000228251.8"; gene_type "protein_coding"; gene_status "KNOWN"; gene_name "YBX3"; transcript_type "protein_coding"; transcript_status "KNOWN"; transcript_name "YBX3-201"; exon_number "10"; exon_id "ENSE00002209684.1"; talon_gene "34161"; talon_transcript "119066"; talon_exon "557017"; ccdsid "CCDS8630.1"; exon_status "KNOWN"; level "2"; protein_id "ENSP00000228251.4"; source "HAVANA"; tag "CCDS";
chr12	HAVANA	transcript	10699478	10704438	.	-	.	gene_id "ENSG00000060138.12"; transcript_id "ENST00000536823.5"; gene_name "YBX3"; gene_status "KNOWN"; gene_type "protein_coding"; transcript_type "retained_intron"; transcript_status "KNOWN"; transcript_name "YBX3-206"; talon_gene "34161"; talon_transcript "119070"; havana_transcript "OTTHUMT00000399632.1"; level "2"; source "HAVANA"; transcript_support_level "2";
chr12	HAVANA	exon	10704051	10704438	.	-	.	gene_id "ENSG00000060138.12"; transcript_id "ENST00000536823.5"; gene_type "protein_coding"; gene_status "KNOWN"; gene_name "YBX3"; transcript_type "retained_intron"; transcript_status "KNOWN"; transcript_name "YBX3-206"; exon_number "1"; exon_id "ENSE00002202364.1"; talon_gene "34161"; talon_transcript "119070"; talon_exon "557029"; exon_status "KNOWN"; level "2"; source "HAVANA";
chr12	HAVANA	exon	10701960	10702134	.	-	.	gene_id "ENSG00000060138.12"; transcript_id "ENST00000536823.5"; gene_type "protein_coding"; gene_status "KNOWN"; gene_name "YBX3"; transcript_type "retained_intron"; transcript_status "KNOWN"; transcript_name "YBX3-206"; exon_number "2"; exon_id "ENSE00003661596.1"; talon_gene "34161"; talon_transcript "119070"; talon_exon "557008"; ccdsid "CCDS44831.1"; exon_status "KNOWN"; level "2"; protein_id "ENSP00000279550.7"; source "HAVANA"; tag "CCDS";
chr12	HAVANA	exon	10701254	10701353	.	-	.	gene_id "ENSG00000060138.12"; transcript_id "ENST00000536823.5"; gene_type "protein_coding"; gene_status "KNOWN"; gene_name "YBX3"; transcript_type "retained_intron"; transcript_status "KNOWN"; transcript_name "YBX3-206"; exon_number "3"; exon_id "ENSE00003497534.1"; talon_gene "34161"; talon_transcript "119070"; talon_exon "557010"; ccdsid "CCDS44831.1"; exon_status "KNOWN"; level "2"; protein_id "ENSP00000279550.7"; source "HAVANA"; tag "CCDS";
chr12	HAVANA	exon	10699478	10699654	.	-	.	gene_id "ENSG00000060138.12"; transcript_id "ENST00000536823.5"; gene_type "protein_coding"; gene_status "KNOWN"; gene_name "YBX3"; transcript_type "retained_intron"; transcript_status "KNOWN"; transcript_name "YBX3-206"; exon_number "4"; exon_id "ENSE00002320907.1"; talon_gene "34161"; talon_transcript "119070"; talon_exon "557030"; exon_status "KNOWN"; level "2"; source "HAVANA";
chr12	HAVANA	gene	10847139	11171600	.	-	.	gene_id "ENSG00000275778.2"; gene_name "PRH1-PRR4"; gene_status "KNOWN"; gene_type "protein_coding"; talon_gene "34171"; havana_gene "OTTHUMG00000186775.2"; level "2"; tag "overlapping_locus";
chr12	HAVANA	transcript	10847139	11171600	.	-	.	gene_id "ENSG00000275778.2"; transcript_id "ENST00000535024.6"; gene_name "PRH1-PRR4"; gene_status "KNOWN"; gene_type "protein_coding"; transcript_type "protein_coding"; transcript_status "KNOWN"; transcript_name "PRH1-PRR4-201"; talon_gene "34171"; talon_transcript "119111"; havana_transcript "OTTHUMT00000493798.1"; level "2"; protein_id "ENSP00000481571.2"; source "HAVANA"; tag "readthrough_transcript"; transcript_support_level "5";
chr12	HAVANA	exon	11171422	11171600	.	-	.	gene_id "ENSG00000275778.2"; transcript_id "ENST00000535024.6"; gene_type "protein_coding"; gene_status "KNOWN"; gene_name "PRH1-PRR4"; transcript_type "protein_coding"; transcript_status "KNOWN"; transcript_name "PRH1-PRR4-201"; exon_number "1"; exon_id "ENSE00002304480.2"; talon_gene "34171"; talon_transcript "119111"; talon_exon "557161"; exon_status "KNOWN"; level "2"; protein_id "ENSP00000481571.2"; source "HAVANA"; tag "readthrough_transcript";
chr12	HAVANA	exon	11047020	11047188	.	-	.	gene_id "ENSG00000275778.2"; transcript_id "ENST00000535024.6"; gene_type "protein_coding"; gene_status "KNOWN"; gene_name "PRH1-PRR4"; transcript_type "protein_coding"; transcript_status "KNOWN"; transcript_name "PRH1-PRR4-201"; exon_number "2"; exon_id "ENSE00003727641.1"; talon_gene "34171"; talon_transcript "119111"; talon_exon "557110"; exon_status "KNOWN"; level "2"; protein_id "ENSP00000482961.1"; source "HAVANA"; tag "readthrough_transcript";
chr12	HAVANA	exon	10973655	10973721	.	-	.	gene_id "ENSG00000275778.2"; transcript_id "ENST00000535024.6"; gene_type "protein_coding"; gene_status "KNOWN"; gene_name "PRH1-PRR4"; transcript_type "protein_coding"; transcript_status "KNOWN"; transcript_name "PRH1-PRR4-201"; exon_number "3"; exon_id "ENSE00003747462.1"; talon_gene "34171"; talon_transcript "119111"; talon_exon "557103"; exon_status "KNOWN"; level "2"; protein_id "ENSP00000482068.1"; source "HAVANA"; tag "readthrough_transcript";
chr12	HAVANA	exon	10848372	10848407	.	-	.	gene_id "ENSG00000275778.2"; transcript_id "ENST00000535024.6"; gene_type "protein_coding"; gene_status "KNOWN"; gene_name "PRH1-PRR4"; transcript_type "protein_coding"; transcript_status "KNOWN"; transcript_name "PRH1-PRR4-201"; exon_number "4"; exon_id "ENSE00003825551.1"; talon_gene "34171"; talon_transcript "119111"; talon_exon "557140"; ccdsid "CCDS55804.1"; exon_status "KNOWN"; level "2"; protein_id "ENSP00000438046.1"; source "HAVANA"; tag "CCDS";
chr12	HAVANA	exon	10847139	10847367	.	-	.	gene_id "ENSG00000275778.2"; transcript_id "ENST00000535024.6"; gene_type "protein_coding"; gene_status "KNOWN"; gene_name "PRH1-PRR4"; transcript_type "protein_coding"; transcript_status "KNOWN"; transcript_name "PRH1-PRR4-201"; exon_number "5"; exon_id "ENSE00003828302.1"; talon_gene "34171"; talon_transcript "119111"; talon_exon "557163"; exon_status "KNOWN"; level "2"; protein_id "ENSP00000481571.2"; source "HAVANA"; tag "readthrough_transcript";
chr12	HAVANA	gene	10937408	11171573	.	-	.	gene_id "ENSG00000212127.5"; gene_name "TAS2R14"; gene_status "KNOWN"; gene_type "protein_coding"; talon_gene "34176"; havana_gene "OTTHUMG00000162720.4"; level "2"; tag "overlapping_locus";
chr12	HAVANA	transcript	10937408	11171573	.	-	.	gene_id "ENSG00000212127.5"; transcript_id "ENST00000381852.4"; gene_name "TAS2R14"; gene_status "KNOWN"; gene_type "protein_coding"; transcript_type "processed_transcript"; transcript_status "KNOWN"; transcript_name "TAS2R14-201"; talon_gene "34176"; talon_transcript "119119"; havana_transcript "OTTHUMT00000402305.1"; level "2"; source "HAVANA"; transcript_support_level "2";
chr12	HAVANA	exon	11171422	11171573	.	-	.	gene_id "ENSG00000212127.5"; transcript_id "ENST00000381852.4"; gene_type "protein_coding"; gene_status "KNOWN"; gene_name "TAS2R14"; transcript_type "processed_transcript"; transcript_status "KNOWN"; transcript_name "TAS2R14-201"; exon_number "1"; exon_id "ENSE00002262614.1"; talon_gene "34176"; talon_transcript "119119"; talon_exon "557183"; exon_status "KNOWN"; level "2"; source "HAVANA";
chr12	HAVANA	exon	11047020	11047188	.	-	.	gene_id "ENSG00000212127.5"; transcript_id "ENST00000381852.4"; gene_type "protein_coding"; gene_status "KNOWN"; gene_name "TAS2R14"; transcript_type "processed_transcript"; transcript_status "KNOWN"; transcript_name "TAS2R14-201"; exon_number "2"; exon_id "ENSE00003727641.1"; talon_gene "34176"; talon_transcript "119119"; talon_exon "557110"; exon_status "KNOWN"; level "2"; protein_id "ENSP00000482961.1"; source "HAVANA"; tag "readthrough_transcript";
chr12	HAVANA	exon	11034782	11034885	.	-	.	gene_id "ENSG00000212127.5"; transcript_id "ENST00000381852.4"; gene_type "protein_coding"; gene_status "KNOWN"; gene_name "TAS2R14"; transcript_type "processed_transcript"; transcript_status "KNOWN"; transcript_name "TAS2R14-201"; exon_number "3"; exon_id "ENSE00003553088.1"; talon_gene "34176"; talon_transcript "119119"; talon_exon "557158"; exon_status "KNOWN"; level "2"; protein_id "ENSP00000482961.1"; source "HAVANA"; tag "readthrough_transcript";
chr12	HAVANA	exon	10973655	10973721	.	-	.	gene_id "ENSG00000212127.5"; transcript_id "ENST00000381852.4"; gene_type "protein_coding"; gene_status "KNOWN"; gene_name "TAS2R14"; transcript_type "processed_transcript"; transcript_status "KNOWN"; transcript_name "TAS2R14-201"; exon_number "4"; exon_id "ENSE00003747462.1"; talon_gene "34176"; talon_transcript "119119"; talon_exon "557103"; exon_status "KNOWN"; level "2"; protein_id "ENSP00000482068.1"; source "HAVANA"; tag "readthrough_transcript";
chr12	HAVANA	exon	10937408	10938577	.	-	.	gene_id "ENSG00000212127.5"; transcript_id "ENST00000381852.4"; gene_type "protein_coding"; gene_status "KNOWN"; gene_name "TAS2R14"; transcript_type "processed_transcript"; transcript_status "KNOWN"; transcript_name "TAS2R14-201"; exon_number "5"; exon_id "ENSE00001524800.3"; talon_gene "34176"; talon_transcript "119119"; talon_exon "557185"; exon_status "KNOWN"; level "2"; source "HAVANA";
chr12	HAVANA	gene	11076769	11079171	.	-	.	gene_id "ENSG00000256274.1"; gene_name "TAS2R64P"; gene_status "KNOWN"; gene_type "transcribed_unprocessed_pseudogene"; talon_gene "34184"; havana_gene "OTTHUMG00000168560.1"; level "2"; tag "overlapping_locus";
chr12	HAVANA	transcript	11076769	11079171	.	-	.	gene_id "ENSG00000256274.1"; transcript_id "ENST00000534866.1"; gene_name "TAS2R64P"; gene_status "KNOWN"; gene_type "transcribed_unprocessed_pseudogene"; transcript_type "processed_transcript"; transcript_status "KNOWN"; transcript_name "TAS2R64P-202"; talon_gene "34184"; talon_transcript "119127"; havana_transcript "OTTHUMT00000400235.1"; level "2"; source "HAVANA"; tag "basic"; transcript_support_level "NA";
chr12	HAVANA	exon	11076769	11079171	.	-	.	gene_id "ENSG00000256274.1"; transcript_id "ENST00000534866.1"; gene_type "transcribed_unprocessed_pseudogene"; gene_status "KNOWN"; gene_name "TAS2R64P"; transcript_type "processed_transcript"; transcript_status "KNOWN"; transcript_name "TAS2R64P-202"; exon_number "1"; exon_id "ENSE00002275412.1"; talon_gene "34184"; talon_transcript "119127"; talon_exon "557193"; exon_status "KNOWN"; level "2"; source "HAVANA"; tag "basic";
chr12	HAVANA	gene	11158785	11159694	.	-	.	gene_id "ENSG00000256981.1"; gene_name "AC134349.2"; gene_status "KNOWN"; gene_type "unprocessed_pseudogene"; talon_gene "34188"; havana_gene "OTTHUMG00000168563.1"; level "2"; tag "overlapping_locus";
chr12	HAVANA	transcript	11158785	11159694	.	-	.	gene_id "ENSG00000256981.1"; transcript_id "ENST00000535136.1"; gene_name "AC134349.2"; gene_status "KNOWN"; gene_type "unprocessed_pseudogene"; transcript_type "unprocessed_pseudogene"; transcript_status "KNOWN"; transcript_name "AC134349.2-201"; talon_gene "34188"; talon_transcript "119132"; havana_transcript "OTTHUMT00000400239.1"; level "2"; ont "PGO:0000005"; source "HAVANA"; tag "basic"; transcript_support_level "NA";
chr12	HAVANA	exon	11158785	11159694	.	-	.	gene_id "ENSG00000256981.1"; transcript_id "ENST00000535136.1"; gene_type "unprocessed_pseudogene"; gene_status "KNOWN"; gene_name "AC134349.2"; transcript_type "unprocessed_pseudogene"; transcript_status "KNOWN"; transcript_name "AC134349.2-201"; exon_number "1"; exon_id "ENSE00002300132.1"; talon_gene "34188"; talon_transcript "119132"; talon_exon "557198"; exon_status "KNOWN"; level "2"; ont "PGO:0000005"; source "HAVANA"; tag "basic";
chr12	HAVANA	gene	11171222	11176016	.	+	.	gene_id "ENSG00000256537.4"; gene_name "SMIM10L1"; gene_status "KNOWN"; gene_type "protein_coding"; talon_gene "34190"; havana_gene "OTTHUMG00000168565.3"; level "2";
chr12	HAVANA	transcript	11171222	11176016	.	+	.	gene_id "ENSG00000256537.4"; transcript_id "ENST00000622602.1"; gene_name "SMIM10L1"; gene_status "KNOWN"; gene_type "protein_coding"; transcript_type "protein_coding"; transcript_status "KNOWN"; transcript_name "SMIM10L1-201"; talon_gene "34190"; talon_transcript "119134"; ccdsid "CCDS81667.1"; havana_transcript "OTTHUMT00000474483.2"; level "2"; protein_id "ENSP00000488907.1"; source "HAVANA"; tag "CCDS"; transcript_support_level "NA";
chr12	HAVANA	exon	11171222	11176016	.	+	.	gene_id "ENSG00000256537.4"; transcript_id "ENST00000622602.1"; gene_type "protein_coding"; gene_status "KNOWN"; gene_name "SMIM10L1"; transcript_type "protein_coding"; transcript_status "KNOWN"; transcript_name "SMIM10L1-201"; exon_number "1"; exon_id "ENSE00003738263.1"; talon_gene "34190"; talon_transcript "119134"; talon_exon "557202"; ccdsid "CCDS81667.1"; exon_status "KNOWN"; level "2"; protein_id "ENSP00000488907.1"; source "HAVANA"; tag "CCDS";
chr12	HAVANA	gene	11541395	11555838	.	-	.	gene_id "ENSG00000256237.1"; gene_name "AC007450.1"; gene_status "KNOWN"; gene_type "lincRNA"; talon_gene "34204"; havana_gene "OTTHUMG00000168536.1"; level "2";
chr12	HAVANA	transcript	11541395	11555838	.	-	.	gene_id "ENSG00000256237.1"; transcript_id "ENST00000536492.1"; gene_name "AC007450.1"; gene_status "KNOWN"; gene_type "lincRNA"; transcript_type "lincRNA"; transcript_status "KNOWN"; transcript_name "AC007450.1-201"; talon_gene "34204"; talon_transcript "119161"; havana_transcript "OTTHUMT00000400126.1"; level "2"; source "HAVANA"; tag "basic"; transcript_support_level "3";
chr12	HAVANA	exon	11555783	11555838	.	-	.	gene_id "ENSG00000256237.1"; transcript_id "ENST00000536492.1"; gene_type "lincRNA"; gene_status "KNOWN"; gene_name "AC007450.1"; transcript_type "lincRNA"; transcript_status "KNOWN"; transcript_name "AC007450.1-201"; exon_number "1"; exon_id "ENSE00002210709.1"; talon_gene "34204"; talon_transcript "119161"; talon_exon "557295"; exon_status "KNOWN"; level "2"; source "HAVANA"; tag "basic";
chr12	HAVANA	exon	11541395	11541526	.	-	.	gene_id "ENSG00000256237.1"; transcript_id "ENST00000536492.1"; gene_type "lincRNA"; gene_status "KNOWN"; gene_name "AC007450.1"; transcript_type "lincRNA"; transcript_status "KNOWN"; transcript_name "AC007450.1-201"; exon_number "2"; exon_id "ENSE00002318204.1"; talon_gene "34204"; talon_transcript "119161"; talon_exon "557297"; exon_status "KNOWN"; level "2"; source "HAVANA"; tag "basic";
chr12	HAVANA	gene	11649854	11895402	.	+	.	gene_id "ENSG00000139083.10"; gene_name "ETV6"; gene_status "KNOWN"; gene_type "protein_coding"; talon_gene "34207"; havana_gene "OTTHUMG00000168538.2"; level "1";
chr12	HAVANA	transcript	11649854	11895402	.	+	.	gene_id "ENSG00000139083.10"; transcript_id "ENST00000396373.8"; gene_name "ETV6"; gene_status "KNOWN"; gene_type "protein_coding"; transcript_type "protein_coding"; transcript_status "KNOWN"; transcript_name "ETV6-202"; talon_gene "34207"; talon_transcript "119166"; ccdsid "CCDS8643.1"; havana_transcript "OTTHUMT00000400130.2"; level "2"; protein_id "ENSP00000379658.3"; source "HAVANA"; tag "CCDS"; transcript_support_level "1";
chr12	HAVANA	exon	11649854	11650160	.	+	.	gene_id "ENSG00000139083.10"; transcript_id "ENST00000396373.8"; gene_type "protein_coding"; gene_status "KNOWN"; gene_name "ETV6"; transcript_type "protein_coding"; transcript_status "KNOWN"; transcript_name "ETV6-202"; exon_number "1"; exon_id "ENSE00001324260.2"; talon_gene "34207"; talon_transcript "119166"; talon_exon "557320"; ccdsid "CCDS8643.1"; exon_status "KNOWN"; level "2"; protein_id "ENSP00000379658.3"; source "HAVANA"; tag "CCDS";
chr12	HAVANA	exon	11752450	11752579	.	+	.	gene_id "ENSG00000139083.10"; transcript_id "ENST00000396373.8"; gene_type "protein_coding"; gene_status "KNOWN"; gene_name "ETV6"; transcript_type "protein_coding"; transcript_status "KNOWN"; transcript_name "ETV6-202"; exon_number "2"; exon_id "ENSE00003678183.1"; talon_gene "34207"; talon_transcript "119166"; talon_exon "557322"; ccdsid "CCDS8643.1"; exon_status "KNOWN"; level "2"; protein_id "ENSP00000379658.3"; source "HAVANA"; tag "CCDS";
chr12	HAVANA	exon	11839140	11839304	.	+	.	gene_id "ENSG00000139083.10"; transcript_id "ENST00000396373.8"; gene_type "protein_coding"; gene_status "KNOWN"; gene_name "ETV6"; transcript_type "protein_coding"; transcript_status "KNOWN"; transcript_name "ETV6-202"; exon_number "3"; exon_id "ENSE00001634229.1"; talon_gene "34207"; talon_transcript "119166"; talon_exon "557324"; ccdsid "CCDS8643.1"; exon_status "KNOWN"; level "2"; protein_id "ENSP00000379658.3"; source "HAVANA"; tag "CCDS";
chr12	HAVANA	exon	11853427	11853561	.	+	.	gene_id "ENSG00000139083.10"; transcript_id "ENST00000396373.8"; gene_type "protein_coding"; gene_status "KNOWN"; gene_name "ETV6"; transcript_type "protein_coding"; transcript_status "KNOWN"; transcript_name "ETV6-202"; exon_number "4"; exon_id "ENSE00001623881.1"; talon_gene "34207"; talon_transcript "119166"; talon_exon "557326"; ccdsid "CCDS8643.1"; exon_status "KNOWN"; level "2"; protein_id "ENSP00000379658.3"; source "HAVANA"; tag "CCDS";
chr12	HAVANA	exon	11869424	11869969	.	+	.	gene_id "ENSG00000139083.10"; transcript_id "ENST00000396373.8"; gene_type "protein_coding"; gene_status "KNOWN"; gene_name "ETV6"; transcript_type "protein_coding"; transcript_status "KNOWN"; transcript_name "ETV6-202"; exon_number "5"; exon_id "ENSE00001788162.1"; talon_gene "34207"; talon_transcript "119166"; talon_exon "557328"; ccdsid "CCDS8643.1"; exon_status "KNOWN"; level "2"; protein_id "ENSP00000379658.3"; source "HAVANA"; tag "CCDS";
chr12	HAVANA	exon	11884445	11884587	.	+	.	gene_id "ENSG00000139083.10"; transcript_id "ENST00000396373.8"; gene_type "protein_coding"; gene_status "KNOWN"; gene_name "ETV6"; transcript_type "protein_coding"; transcript_status "KNOWN"; transcript_name "ETV6-202"; exon_number "6"; exon_id "ENSE00001649298.1"; talon_gene "34207"; talon_transcript "119166"; talon_exon "557330"; ccdsid "CCDS8643.1"; exon_status "KNOWN"; level "2"; protein_id "ENSP00000379658.3"; source "HAVANA"; tag "CCDS";
chr12	HAVANA	exon	11885926	11886026	.	+	.	gene_id "ENSG00000139083.10"; transcript_id "ENST00000396373.8"; gene_type "protein_coding"; gene_status "KNOWN"; gene_name "ETV6"; transcript_type "protein_coding"; transcript_status "KNOWN"; transcript_name "ETV6-202"; exon_number "7"; exon_id "ENSE00001657880.1"; talon_gene "34207"; talon_transcript "119166"; talon_exon "557332"; ccdsid "CCDS8643.1"; exon_status "KNOWN"; level "2"; protein_id "ENSP00000379658.3"; source "HAVANA"; tag "CCDS";
chr12	HAVANA	exon	11890941	11895402	.	+	.	gene_id "ENSG00000139083.10"; transcript_id "ENST00000396373.8"; gene_type "protein_coding"; gene_status "KNOWN"; gene_name "ETV6"; transcript_type "protein_coding"; transcript_status "KNOWN"; transcript_name "ETV6-202"; exon_number "8"; exon_id "ENSE00002242232.2"; talon_gene "34207"; talon_transcript "119166"; talon_exon "557334"; ccdsid "CCDS8643.1"; exon_status "KNOWN"; level "2"; protein_id "ENSP00000379658.3"; source "HAVANA"; tag "CCDS";
chr12	HAVANA	gene	12070939	12099695	.	+	.	gene_id "ENSG00000121380.12"; gene_name "BCL2L14"; gene_status "KNOWN"; gene_type "protein_coding"; talon_gene "34208"; havana_gene "OTTHUMG00000159528.5"; level "1"; tag "overlapping_locus";
chr12	HAVANA	transcript	12070939	12099695	.	+	.	gene_id "ENSG00000121380.12"; transcript_id "ENST00000308721.9"; gene_name "BCL2L14"; gene_status "KNOWN"; gene_type "protein_coding"; transcript_type "protein_coding"; transcript_status "KNOWN"; transcript_name "BCL2L14-203"; talon_gene "34208"; talon_transcript "119180"; ccdsid "CCDS8645.1"; havana_transcript "OTTHUMT00000355994.3"; level "2"; protein_id "ENSP00000309132.4"; source "HAVANA"; tag "CCDS"; transcript_support_level "1";
chr12	HAVANA	exon	12070939	12071137	.	+	.	gene_id "ENSG00000121380.12"; transcript_id "ENST00000308721.9"; gene_type "protein_coding"; gene_status "KNOWN"; gene_name "BCL2L14"; transcript_type "protein_coding"; transcript_status "KNOWN"; transcript_name "BCL2L14-203"; exon_number "1"; exon_id "ENSE00001812597.1"; talon_gene "34208"; talon_transcript "119180"; talon_exon "557392"; ccdsid "CCDS8645.1"; exon_status "KNOWN"; level "2"; protein_id "ENSP00000309132.4"; source "HAVANA"; tag "CCDS";
chr12	HAVANA	exon	12079299	12079738	.	+	.	gene_id "ENSG00000121380.12"; transcript_id "ENST00000308721.9"; gene_type "protein_coding"; gene_status "KNOWN"; gene_name "BCL2L14"; transcript_type "protein_coding"; transcript_status "KNOWN"; transcript_name "BCL2L14-203"; exon_number "2"; exon_id "ENSE00003557359.1"; talon_gene "34208"; talon_transcript "119180"; talon_exon "557355"; ccdsid "CCDS8645.1"; exon_status "KNOWN"; level "2"; protein_id "ENSP00000467086.1"; source "HAVANA"; tag "CCDS";
chr12	HAVANA	exon	12087213	12087386	.	+	.	gene_id "ENSG00000121380.12"; transcript_id "ENST00000308721.9"; gene_type "protein_coding"; gene_status "KNOWN"; gene_name "BCL2L14"; transcript_type "protein_coding"; transcript_status "KNOWN"; transcript_name "BCL2L14-203"; exon_number "3"; exon_id "ENSE00000822019.1"; talon_gene "34208"; talon_transcript "119180"; talon_exon "557357"; ccdsid "CCDS8645.1"; exon_status "KNOWN"; level "2"; protein_id "ENSP00000467086.1"; source "HAVANA"; tag "CCDS";
chr12	HAVANA	exon	12090779	12090849	.	+	.	gene_id "ENSG00000121380.12"; transcript_id "ENST00000308721.9"; gene_type "protein_coding"; gene_status "KNOWN"; gene_name "BCL2L14"; transcript_type "protein_coding"; transcript_status "KNOWN"; transcript_name "BCL2L14-203"; exon_number "4"; exon_id "ENSE00000822020.1"; talon_gene "34208"; talon_transcript "119180"; talon_exon "557359"; ccdsid "CCDS8645.1"; exon_status "KNOWN"; level "2"; protein_id "ENSP00000467086.1"; source "HAVANA"; tag "CCDS";
chr12	HAVANA	exon	12094664	12094930	.	+	.	gene_id "ENSG00000121380.12"; transcript_id "ENST00000308721.9"; gene_type "protein_coding"; gene_status "KNOWN"; gene_name "BCL2L14"; transcript_type "protein_coding"; transcript_status "KNOWN"; transcript_name "BCL2L14-203"; exon_number "5"; exon_id "ENSE00001346602.1"; talon_gene "34208"; talon_transcript "119180"; talon_exon "557361"; ccdsid "CCDS8645.1"; exon_status "KNOWN"; level "2"; protein_id "ENSP00000467086.1"; source "HAVANA"; tag "CCDS";
chr12	HAVANA	exon	12098950	12099695	.	+	.	gene_id "ENSG00000121380.12"; transcript_id "ENST00000308721.9"; gene_type "protein_coding"; gene_status "KNOWN"; gene_name "BCL2L14"; transcript_type "protein_coding"; transcript_status "KNOWN"; transcript_name "BCL2L14-203"; exon_number "6"; exon_id "ENSE00003475500.1"; talon_gene "34208"; talon_transcript "119180"; talon_exon "557396"; ccdsid "CCDS8645.1"; exon_status "KNOWN"; level "2"; protein_id "ENSP00000309132.4"; source "HAVANA"; tag "CCDS";
chr12	HAVANA	transcript	12071468	12099695	.	+	.	gene_id "ENSG00000121380.12"; transcript_id "ENST00000396367.5"; gene_name "BCL2L14"; gene_status "KNOWN"; gene_type "protein_coding"; transcript_type "protein_coding"; transcript_status "KNOWN"; transcript_name "BCL2L14-204"; talon_gene "34208"; talon_transcript "119181"; ccdsid "CCDS8645.1"; havana_transcript "OTTHUMT00000458631.1"; level "2"; protein_id "ENSP00000379653.1"; source "HAVANA"; tag "CCDS"; transcript_support_level "1";
chr12	HAVANA	exon	12071468	12071655	.	+	.	gene_id "ENSG00000121380.12"; transcript_id "ENST00000396367.5"; gene_type "protein_coding"; gene_status "KNOWN"; gene_name "BCL2L14"; transcript_type "protein_coding"; transcript_status "KNOWN"; transcript_name "BCL2L14-204"; exon_number "1"; exon_id "ENSE00000993665.1"; talon_gene "34208"; talon_transcript "119181"; talon_exon "557397"; ccdsid "CCDS8645.1"; exon_status "KNOWN"; level "2"; protein_id "ENSP00000379653.1"; source "HAVANA"; tag "CCDS";
chr12	HAVANA	exon	12079299	12079738	.	+	.	gene_id "ENSG00000121380.12"; transcript_id "ENST00000396367.5"; gene_type "protein_coding"; gene_status "KNOWN"; gene_name "BCL2L14"; transcript_type "protein_coding"; transcript_status "KNOWN"; transcript_name "BCL2L14-204"; exon_number "2"; exon_id "ENSE00003557359.1"; talon_gene "34208"; talon_transcript "119181"; talon_exon "557355"; ccdsid "CCDS8645.1"; exon_status "KNOWN"; level "2"; protein_id "ENSP00000467086.1"; source "HAVANA"; tag "CCDS";
chr12	HAVANA	exon	12087213	12087386	.	+	.	gene_id "ENSG00000121380.12"; transcript_id "ENST00000396367.5"; gene_type "protein_coding"; gene_status "KNOWN"; gene_name "BCL2L14"; transcript_type "protein_coding"; transcript_status "KNOWN"; transcript_name "BCL2L14-204"; exon_number "3"; exon_id "ENSE00000822019.1"; talon_gene "34208"; talon_transcript "119181"; talon_exon "557357"; ccdsid "CCDS8645.1"; exon_status "KNOWN"; level "2"; protein_id "ENSP00000467086.1"; source "HAVANA"; tag "CCDS";
chr12	HAVANA	exon	12090779	12090849	.	+	.	gene_id "ENSG00000121380.12"; transcript_id "ENST00000396367.5"; gene_type "protein_coding"; gene_status "KNOWN"; gene_name "BCL2L14"; transcript_type "protein_coding"; transcript_status "KNOWN"; transcript_name "BCL2L14-204"; exon_number "4"; exon_id "ENSE00000822020.1"; talon_gene "34208"; talon_transcript "119181"; talon_exon "557359"; ccdsid "CCDS8645.1"; exon_status "KNOWN"; level "2"; protein_id "ENSP00000467086.1"; source "HAVANA"; tag "CCDS";
chr12	HAVANA	exon	12094664	12094930	.	+	.	gene_id "ENSG00000121380.12"; transcript_id "ENST00000396367.5"; gene_type "protein_coding"; gene_status "KNOWN"; gene_name "BCL2L14"; transcript_type "protein_coding"; transcript_status "KNOWN"; transcript_name "BCL2L14-204"; exon_number "5"; exon_id "ENSE00001346602.1"; talon_gene "34208"; talon_transcript "119181"; talon_exon "557361"; ccdsid "CCDS8645.1"; exon_status "KNOWN"; level "2"; protein_id "ENSP00000467086.1"; source "HAVANA"; tag "CCDS";
chr12	HAVANA	exon	12098950	12099695	.	+	.	gene_id "ENSG00000121380.12"; transcript_id "ENST00000396367.5"; gene_type "protein_coding"; gene_status "KNOWN"; gene_name "BCL2L14"; transcript_type "protein_coding"; transcript_status "KNOWN"; transcript_name "BCL2L14-204"; exon_number "6"; exon_id "ENSE00003475500.1"; talon_gene "34208"; talon_transcript "119181"; talon_exon "557396"; ccdsid "CCDS8645.1"; exon_status "KNOWN"; level "2"; protein_id "ENSP00000309132.4"; source "HAVANA"; tag "CCDS";
chr12	HAVANA	gene	12111163	12111489	.	+	.	gene_id "ENSG00000198134.3"; gene_name "AC007537.1"; gene_status "KNOWN"; gene_type "processed_pseudogene"; talon_gene "34209"; havana_gene "OTTHUMG00000168539.1"; level "2"; tag "overlapping_locus";
chr12	HAVANA	transcript	12111163	12111489	.	+	.	gene_id "ENSG00000198134.3"; transcript_id "ENST00000539347.1"; gene_name "AC007537.1"; gene_status "KNOWN"; gene_type "processed_pseudogene"; transcript_type "processed_pseudogene"; transcript_status "KNOWN"; transcript_name "AC007537.1-201"; talon_gene "34209"; talon_transcript "119185"; havana_transcript "OTTHUMT00000400136.1"; level "2"; ont "PGO:0000004"; source "HAVANA"; tag "basic"; transcript_support_level "NA";
chr12	HAVANA	exon	12111163	12111489	.	+	.	gene_id "ENSG00000198134.3"; transcript_id "ENST00000539347.1"; gene_type "processed_pseudogene"; gene_status "KNOWN"; gene_name "AC007537.1"; transcript_type "processed_pseudogene"; transcript_status "KNOWN"; transcript_name "AC007537.1-201"; exon_number "1"; exon_id "ENSE00002323828.1"; talon_gene "34209"; talon_transcript "119185"; talon_exon "557411"; exon_status "KNOWN"; level "2"; ont "PGO:0000004"; source "HAVANA"; tag "basic";
chr12	ENSEMBL	gene	12111952	12112036	.	+	.	gene_id "ENSG00000283475.1"; gene_name "MIR1244-4"; gene_status "KNOWN"; gene_type "miRNA"; talon_gene "34210"; level "3";
chr12	ENSEMBL	transcript	12111952	12112036	.	+	.	gene_id "ENSG00000283475.1"; transcript_id "ENST00000636813.1"; gene_name "MIR1244-4"; gene_status "KNOWN"; gene_type "miRNA"; transcript_type "miRNA"; transcript_status "KNOWN"; transcript_name "MIR1244-4-202"; talon_gene "34210"; talon_transcript "119186"; level "3"; source "ENSEMBL"; tag "basic"; transcript_support_level "NA";
chr12	ENSEMBL	exon	12111952	12112036	.	+	.	gene_id "ENSG00000283475.1"; transcript_id "ENST00000636813.1"; gene_type "miRNA"; gene_status "KNOWN"; gene_name "MIR1244-4"; transcript_type "miRNA"; transcript_status "KNOWN"; transcript_name "MIR1244-4-202"; exon_number "1"; exon_id "ENSE00003799447.1"; talon_gene "34210"; talon_transcript "119186"; talon_exon "557412"; exon_status "KNOWN"; level "3"; source "ENSEMBL"; tag "basic";
chr12	HAVANA	gene	12357079	12435885	.	+	.	gene_id "ENSG00000165714.10"; gene_name "BORCS5"; gene_status "KNOWN"; gene_type "protein_coding"; talon_gene "34219"; havana_gene "OTTHUMG00000168542.2"; level "2";
chr12	HAVANA	transcript	12357079	12465783	.	+	.	gene_id "ENSG00000165714.10"; transcript_id "ENST00000542728.5"; gene_name "BORCS5"; gene_status "KNOWN"; gene_type "protein_coding"; transcript_type "protein_coding"; transcript_status "KNOWN"; transcript_name "BORCS5-203"; talon_gene "34219"; talon_transcript "119204"; ccdsid "CCDS73448.1"; havana_transcript "OTTHUMT00000400149.1"; level "2"; protein_id "ENSP00000443023.1"; source "HAVANA"; tag "CCDS"; transcript_support_level "3";
chr12	HAVANA	exon	12357079	12357118	.	+	.	gene_id "ENSG00000165714.10"; transcript_id "ENST00000542728.5"; gene_type "protein_coding"; gene_status "KNOWN"; gene_name "BORCS5"; transcript_type "protein_coding"; transcript_status "KNOWN"; transcript_name "BORCS5-203"; exon_number "1"; exon_id "ENSE00002310092.1"; talon_gene "34219"; talon_transcript "119204"; talon_exon "557506"; ccdsid "CCDS73448.1"; exon_status "KNOWN"; level "2"; protein_id "ENSP00000443023.1"; source "HAVANA"; tag "CCDS";
chr12	HAVANA	exon	12361206	12361349	.	+	.	gene_id "ENSG00000165714.10"; transcript_id "ENST00000542728.5"; gene_type "protein_coding"; gene_status "KNOWN"; gene_name "BORCS5"; transcript_type "protein_coding"; transcript_status "KNOWN"; transcript_name "BORCS5-203"; exon_number "2"; exon_id "ENSE00003588754.1"; talon_gene "34219"; talon_transcript "119204"; talon_exon "557508"; ccdsid "CCDS73448.1"; exon_status "KNOWN"; level "2"; protein_id "ENSP00000443023.1"; source "HAVANA"; tag "CCDS";
chr12	HAVANA	exon	12435628	12435785	.	+	.	gene_id "ENSG00000165714.10"; transcript_id "ENST00000542728.5"; gene_type "protein_coding"; gene_status "KNOWN"; gene_name "BORCS5"; transcript_type "protein_coding"; transcript_status "KNOWN"; transcript_name "BORCS5-203"; exon_number "3"; exon_id "ENSE00001095791.1"; talon_gene "34219"; talon_transcript "119204"; talon_exon "557510"; ccdsid "CCDS73448.1"; exon_status "KNOWN"; level "2"; protein_id "ENSP00000443023.1"; source "HAVANA"; tag "CCDS";
chr12	HAVANA	exon	12465546	12465783	.	+	.	gene_id "ENSG00000165714.10"; transcript_id "ENST00000542728.5"; gene_type "protein_coding"; gene_status "KNOWN"; gene_name "BORCS5"; transcript_type "protein_coding"; transcript_status "KNOWN"; transcript_name "BORCS5-203"; exon_number "4"; exon_id "ENSE00002241974.1"; talon_gene "34219"; talon_transcript "119204"; talon_exon "557512"; ccdsid "CCDS73448.1"; exon_status "KNOWN"; level "2"; protein_id "ENSP00000443023.1"; source "HAVANA"; tag "CCDS";
chr12	HAVANA	transcript	12357121	12469694	.	+	.	gene_id "ENSG00000165714.10"; transcript_id "ENST00000314565.8"; gene_name "BORCS5"; gene_status "KNOWN"; gene_type "protein_coding"; transcript_type "protein_coding"; transcript_status "KNOWN"; transcript_name "BORCS5-202"; talon_gene "34219"; talon_transcript "119205"; ccdsid "CCDS8649.1"; havana_transcript "OTTHUMT00000400150.2"; level "2"; protein_id "ENSP00000321546.4"; source "HAVANA"; tag "CCDS"; transcript_support_level "1";
chr12	HAVANA	exon	12357121	12357509	.	+	.	gene_id "ENSG00000165714.10"; transcript_id "ENST00000314565.8"; gene_type "protein_coding"; gene_status "KNOWN"; gene_name "BORCS5"; transcript_type "protein_coding"; transcript_status "KNOWN"; transcript_name "BORCS5-202"; exon_number "1"; exon_id "ENSE00001350805.3"; talon_gene "34219"; talon_transcript "119205"; talon_exon "557513"; ccdsid "CCDS8649.1"; exon_status "KNOWN"; level "2"; protein_id "ENSP00000321546.4"; source "HAVANA"; tag "CCDS";
chr12	HAVANA	exon	12361206	12361349	.	+	.	gene_id "ENSG00000165714.10"; transcript_id "ENST00000314565.8"; gene_type "protein_coding"; gene_status "KNOWN"; gene_name "BORCS5"; transcript_type "protein_coding"; transcript_status "KNOWN"; transcript_name "BORCS5-202"; exon_number "2"; exon_id "ENSE00003588754.1"; talon_gene "34219"; talon_transcript "119205"; talon_exon "557508"; ccdsid "CCDS73448.1"; exon_status "KNOWN"; level "2"; protein_id "ENSP00000443023.1"; source "HAVANA"; tag "CCDS";
chr12	HAVANA	exon	12435628	12435785	.	+	.	gene_id "ENSG00000165714.10"; transcript_id "ENST00000314565.8"; gene_type "protein_coding"; gene_status "KNOWN"; gene_name "BORCS5"; transcript_type "protein_coding"; transcript_status "KNOWN"; transcript_name "BORCS5-202"; exon_number "3"; exon_id "ENSE00001095791.1"; talon_gene "34219"; talon_transcript "119205"; talon_exon "557510"; ccdsid "CCDS73448.1"; exon_status "KNOWN"; level "2"; protein_id "ENSP00000443023.1"; source "HAVANA"; tag "CCDS";
chr12	HAVANA	exon	12465546	12469694	.	+	.	gene_id "ENSG00000165714.10"; transcript_id "ENST00000314565.8"; gene_type "protein_coding"; gene_status "KNOWN"; gene_name "BORCS5"; transcript_type "protein_coding"; transcript_status "KNOWN"; transcript_name "BORCS5-202"; exon_number "4"; exon_id "ENSE00001385508.3"; talon_gene "34219"; talon_transcript "119205"; talon_exon "557515"; ccdsid "CCDS8649.1"; exon_status "KNOWN"; level "2"; protein_id "ENSP00000321546.4"; source "HAVANA"; tag "CCDS";
chr12	HAVANA	transcript	12357358	12435885	.	+	.	gene_id "ENSG00000165714.10"; transcript_id "ENST00000543990.1"; gene_name "BORCS5"; gene_status "KNOWN"; gene_type "protein_coding"; transcript_type "retained_intron"; transcript_status "KNOWN"; transcript_name "BORCS5-204"; talon_gene "34219"; talon_transcript "119206"; havana_transcript "OTTHUMT00000400151.1"; level "2"; source "HAVANA"; transcript_support_level "2";
chr12	HAVANA	exon	12357358	12357509	.	+	.	gene_id "ENSG00000165714.10"; transcript_id "ENST00000543990.1"; gene_type "protein_coding"; gene_status "KNOWN"; gene_name "BORCS5"; transcript_type "retained_intron"; transcript_status "KNOWN"; transcript_name "BORCS5-204"; exon_number "1"; exon_id "ENSE00002216118.1"; talon_gene "34219"; talon_transcript "119206"; talon_exon "557516"; exon_status "KNOWN"; level "2"; source "HAVANA";
chr12	HAVANA	exon	12361206	12361349	.	+	.	gene_id "ENSG00000165714.10"; transcript_id "ENST00000543990.1"; gene_type "protein_coding"; gene_status "KNOWN"; gene_name "BORCS5"; transcript_type "retained_intron"; transcript_status "KNOWN"; transcript_name "BORCS5-204"; exon_number "2"; exon_id "ENSE00003588754.1"; talon_gene "34219"; talon_transcript "119206"; talon_exon "557508"; ccdsid "CCDS73448.1"; exon_status "KNOWN"; level "2"; protein_id "ENSP00000443023.1"; source "HAVANA"; tag "CCDS";
chr12	HAVANA	exon	12435628	12435885	.	+	.	gene_id "ENSG00000165714.10"; transcript_id "ENST00000543990.1"; gene_type "protein_coding"; gene_status "KNOWN"; gene_name "BORCS5"; transcript_type "retained_intron"; transcript_status "KNOWN"; transcript_name "BORCS5-204"; exon_number "3"; exon_id "ENSE00002299468.1"; talon_gene "34219"; talon_transcript "119206"; talon_exon "557517"; exon_status "KNOWN"; level "2"; source "HAVANA";
chr12	HAVANA	gene	12474210	12562383	.	-	.	gene_id "ENSG00000111266.8"; gene_name "DUSP16"; gene_status "KNOWN"; gene_type "protein_coding"; talon_gene "34221"; havana_gene "OTTHUMG00000168582.4"; level "2";
chr12	HAVANA	transcript	12474210	12562383	.	-	.	gene_id "ENSG00000111266.8"; transcript_id "ENST00000298573.8"; gene_name "DUSP16"; gene_status "KNOWN"; gene_type "protein_coding"; transcript_type "protein_coding"; transcript_status "KNOWN"; transcript_name "DUSP16-202"; talon_gene "34221"; talon_transcript "119209"; ccdsid "CCDS8650.1"; havana_transcript "OTTHUMT00000400311.2"; level "2"; protein_id "ENSP00000298573.5"; source "HAVANA"; tag "CCDS"; transcript_support_level "1";
chr12	ENSEMBL	exon	12562117	12562383	.	-	.	gene_id "ENSG00000111266.8"; transcript_id "ENST00000298573.8"; gene_type "protein_coding"; gene_status "KNOWN"; gene_name "DUSP16"; transcript_type "protein_coding"; transcript_status "KNOWN"; transcript_name "DUSP16-202"; exon_number "1"; exon_id "ENSE00001372601.1"; talon_gene "34221"; talon_transcript "119209"; talon_exon "557522"; ccdsid "CCDS8650.1"; exon_status "KNOWN"; level "3"; protein_id "ENSP00000228862.3"; source "ENSEMBL"; tag "basic";
chr12	ENSEMBL	exon	12520871	12521463	.	-	.	gene_id "ENSG00000111266.8"; transcript_id "ENST00000298573.8"; gene_type "protein_coding"; gene_status "KNOWN"; gene_name "DUSP16"; transcript_type "protein_coding"; transcript_status "KNOWN"; transcript_name "DUSP16-202"; exon_number "2"; exon_id "ENSE00001370962.1"; talon_gene "34221"; talon_transcript "119209"; talon_exon "557524"; ccdsid "CCDS8650.1"; exon_status "KNOWN"; level "3"; protein_id "ENSP00000228862.3"; source "ENSEMBL"; tag "basic";
chr12	ENSEMBL	exon	12519862	12520000	.	-	.	gene_id "ENSG00000111266.8"; transcript_id "ENST00000298573.8"; gene_type "protein_coding"; gene_status "KNOWN"; gene_name "DUSP16"; transcript_type "protein_coding"; transcript_status "KNOWN"; transcript_name "DUSP16-202"; exon_number "3"; exon_id "ENSE00000721801.1"; talon_gene "34221"; talon_transcript "119209"; talon_exon "557526"; ccdsid "CCDS8650.1"; exon_status "KNOWN"; level "3"; protein_id "ENSP00000228862.3"; source "ENSEMBL"; tag "basic";
chr12	HAVANA	exon	12500519	12500682	.	-	.	gene_id "ENSG00000111266.8"; transcript_id "ENST00000298573.8"; gene_type "protein_coding"; gene_status "KNOWN"; gene_name "DUSP16"; transcript_type "protein_coding"; transcript_status "KNOWN"; transcript_name "DUSP16-202"; exon_number "4"; exon_id "ENSE00003691068.1"; talon_gene "34221"; talon_transcript "119209"; talon_exon "557528"; ccdsid "CCDS8650.1"; exon_status "KNOWN"; level "2"; protein_id "ENSP00000298573.5"; source "HAVANA"; tag "CCDS";
chr12	ENSEMBL	exon	12487028	12487187	.	-	.	gene_id "ENSG00000111266.8"; transcript_id "ENST00000298573.8"; gene_type "protein_coding"; gene_status "KNOWN"; gene_name "DUSP16"; transcript_type "protein_coding"; transcript_status "KNOWN"; transcript_name "DUSP16-202"; exon_number "5"; exon_id "ENSE00003642191.1"; talon_gene "34221"; talon_transcript "119209"; talon_exon "557530"; ccdsid "CCDS8650.1"; exon_status "KNOWN"; level "3"; protein_id "ENSP00000228862.3"; source "ENSEMBL"; tag "basic";
chr12	ENSEMBL	exon	12480223	12480346	.	-	.	gene_id "ENSG00000111266.8"; transcript_id "ENST00000298573.8"; gene_type "protein_coding"; gene_status "KNOWN"; gene_name "DUSP16"; transcript_type "protein_coding"; transcript_status "KNOWN"; transcript_name "DUSP16-202"; exon_number "6"; exon_id "ENSE00003485680.1"; talon_gene "34221"; talon_transcript "119209"; talon_exon "557532"; ccdsid "CCDS8650.1"; exon_status "KNOWN"; level "3"; protein_id "ENSP00000228862.3"; source "ENSEMBL"; tag "basic";
chr12	HAVANA	exon	12474210	12478015	.	-	.	gene_id "ENSG00000111266.8"; transcript_id "ENST00000298573.8"; gene_type "protein_coding"; gene_status "KNOWN"; gene_name "DUSP16"; transcript_type "protein_coding"; transcript_status "KNOWN"; transcript_name "DUSP16-202"; exon_number "7"; exon_id "ENSE00002206195.2"; talon_gene "34221"; talon_transcript "119209"; talon_exon "557534"; ccdsid "CCDS8650.1"; exon_status "KNOWN"; level "2"; protein_id "ENSP00000298573.5"; source "HAVANA"; tag "CCDS";
chr12	ENSEMBL	transcript	12475897	12562383	.	-	.	gene_id "ENSG00000111266.8"; transcript_id "ENST00000228862.3"; gene_name "DUSP16"; gene_status "KNOWN"; gene_type "protein_coding"; transcript_type "protein_coding"; transcript_status "KNOWN"; transcript_name "DUSP16-201"; talon_gene "34221"; talon_transcript "119210"; level "3"; protein_id "ENSP00000228862.3"; source "ENSEMBL"; tag "basic"; transcript_support_level "5";
chr12	ENSEMBL	exon	12562117	12562383	.	-	.	gene_id "ENSG00000111266.8"; transcript_id "ENST00000228862.3"; gene_type "protein_coding"; gene_status "KNOWN"; gene_name "DUSP16"; transcript_type "protein_coding"; transcript_status "KNOWN"; transcript_name "DUSP16-201"; exon_number "1"; exon_id "ENSE00001372601.1"; talon_gene "34221"; talon_transcript "119210"; talon_exon "557522"; ccdsid "CCDS8650.1"; exon_status "KNOWN"; level "3"; protein_id "ENSP00000228862.3"; source "ENSEMBL"; tag "basic";
chr12	ENSEMBL	exon	12520871	12521463	.	-	.	gene_id "ENSG00000111266.8"; transcript_id "ENST00000228862.3"; gene_type "protein_coding"; gene_status "KNOWN"; gene_name "DUSP16"; transcript_type "protein_coding"; transcript_status "KNOWN"; transcript_name "DUSP16-201"; exon_number "2"; exon_id "ENSE00001370962.1"; talon_gene "34221"; talon_transcript "119210"; talon_exon "557524"; ccdsid "CCDS8650.1"; exon_status "KNOWN"; level "3"; protein_id "ENSP00000228862.3"; source "ENSEMBL"; tag "basic";
chr12	ENSEMBL	exon	12519862	12520000	.	-	.	gene_id "ENSG00000111266.8"; transcript_id "ENST00000228862.3"; gene_type "protein_coding"; gene_status "KNOWN"; gene_name "DUSP16"; transcript_type "protein_coding"; transcript_status "KNOWN"; transcript_name "DUSP16-201"; exon_number "3"; exon_id "ENSE00000721801.1"; talon_gene "34221"; talon_transcript "119210"; talon_exon "557526"; ccdsid "CCDS8650.1"; exon_status "KNOWN"; level "3"; protein_id "ENSP00000228862.3"; source "ENSEMBL"; tag "basic";
chr12	ENSEMBL	exon	12487028	12487187	.	-	.	gene_id "ENSG00000111266.8"; transcript_id "ENST00000228862.3"; gene_type "protein_coding"; gene_status "KNOWN"; gene_name "DUSP16"; transcript_type "protein_coding"; transcript_status "KNOWN"; transcript_name "DUSP16-201"; exon_number "4"; exon_id "ENSE00003642191.1"; talon_gene "34221"; talon_transcript "119210"; talon_exon "557530"; ccdsid "CCDS8650.1"; exon_status "KNOWN"; level "3"; protein_id "ENSP00000228862.3"; source "ENSEMBL"; tag "basic";
chr12	ENSEMBL	exon	12480223	12480346	.	-	.	gene_id "ENSG00000111266.8"; transcript_id "ENST00000228862.3"; gene_type "protein_coding"; gene_status "KNOWN"; gene_name "DUSP16"; transcript_type "protein_coding"; transcript_status "KNOWN"; transcript_name "DUSP16-201"; exon_number "5"; exon_id "ENSE00003485680.1"; talon_gene "34221"; talon_transcript "119210"; talon_exon "557532"; ccdsid "CCDS8650.1"; exon_status "KNOWN"; level "3"; protein_id "ENSP00000228862.3"; source "ENSEMBL"; tag "basic";
chr12	ENSEMBL	exon	12475897	12478015	.	-	.	gene_id "ENSG00000111266.8"; transcript_id "ENST00000228862.3"; gene_type "protein_coding"; gene_status "KNOWN"; gene_name "DUSP16"; transcript_type "protein_coding"; transcript_status "KNOWN"; transcript_name "DUSP16-201"; exon_number "6"; exon_id "ENSE00002250922.2"; talon_gene "34221"; talon_transcript "119210"; talon_exon "557536"; exon_status "KNOWN"; level "3"; protein_id "ENSP00000228862.3"; source "ENSEMBL"; tag "basic";
chr12	HAVANA	gene	12611892	12644023	.	+	.	gene_id "ENSG00000111269.2"; gene_name "CREBL2"; gene_status "KNOWN"; gene_type "protein_coding"; talon_gene "34224"; havana_gene "OTTHUMG00000168704.1"; level "2";
chr12	HAVANA	transcript	12611892	12645108	.	+	.	gene_id "ENSG00000111269.2"; transcript_id "ENST00000228865.2"; gene_name "CREBL2"; gene_status "KNOWN"; gene_type "protein_coding"; transcript_type "protein_coding"; transcript_status "KNOWN"; transcript_name "CREBL2-201"; talon_gene "34224"; talon_transcript "119218"; ccdsid "CCDS8651.1"; havana_transcript "OTTHUMT00000400660.1"; level "2"; protein_id "ENSP00000228865.2"; source "HAVANA"; tag "CCDS"; transcript_support_level "1";
chr12	HAVANA	exon	12611892	12612187	.	+	.	gene_id "ENSG00000111269.2"; transcript_id "ENST00000228865.2"; gene_type "protein_coding"; gene_status "KNOWN"; gene_name "CREBL2"; transcript_type "protein_coding"; transcript_status "KNOWN"; transcript_name "CREBL2-201"; exon_number "1"; exon_id "ENSE00001217372.2"; talon_gene "34224"; talon_transcript "119218"; talon_exon "557563"; ccdsid "CCDS8651.1"; exon_status "KNOWN"; level "2"; protein_id "ENSP00000228865.2"; source "HAVANA"; tag "CCDS";
chr12	HAVANA	exon	12635777	12635974	.	+	.	gene_id "ENSG00000111269.2"; transcript_id "ENST00000228865.2"; gene_type "protein_coding"; gene_status "KNOWN"; gene_name "CREBL2"; transcript_type "protein_coding"; transcript_status "KNOWN"; transcript_name "CREBL2-201"; exon_number "2"; exon_id "ENSE00003502532.1"; talon_gene "34224"; talon_transcript "119218"; talon_exon "557560"; ccdsid "CCDS8651.1"; exon_status "KNOWN"; level "2"; protein_id "ENSP00000228865.2"; source "HAVANA"; tag "CCDS";
chr12	HAVANA	exon	12637570	12637714	.	+	.	gene_id "ENSG00000111269.2"; transcript_id "ENST00000228865.2"; gene_type "protein_coding"; gene_status "KNOWN"; gene_name "CREBL2"; transcript_type "protein_coding"; transcript_status "KNOWN"; transcript_name "CREBL2-201"; exon_number "3"; exon_id "ENSE00000822051.1"; talon_gene "34224"; talon_transcript "119218"; talon_exon "557565"; ccdsid "CCDS8651.1"; exon_status "KNOWN"; level "2"; protein_id "ENSP00000228865.2"; source "HAVANA"; tag "CCDS";
chr12	HAVANA	exon	12641994	12645108	.	+	.	gene_id "ENSG00000111269.2"; transcript_id "ENST00000228865.2"; gene_type "protein_coding"; gene_status "KNOWN"; gene_name "CREBL2"; transcript_type "protein_coding"; transcript_status "KNOWN"; transcript_name "CREBL2-201"; exon_number "4"; exon_id "ENSE00001217365.2"; talon_gene "34224"; talon_transcript "119218"; talon_exon "557567"; ccdsid "CCDS8651.1"; exon_status "KNOWN"; level "2"; protein_id "ENSP00000228865.2"; source "HAVANA"; tag "CCDS";
chr12	TALON	transcript	12641994	12644023	.	+	.	gene_id "ENSG00000111269.2"; transcript_id "ENCODEHT000604612"; gene_name "CREBL2"; gene_status "KNOWN"; gene_type "protein_coding"; transcript_status "NOVEL"; transcript_name "ENCODEHT000604612"; talon_gene "34224"; talon_transcript "604612"; ISM_to_IDs "604609"; ISM_transcript "TRUE";
chr12	TALON	exon	12641994	12644023	.	+	.	gene_id "ENSG00000111269.2"; transcript_id "ENCODEHT000604612"; gene_type "protein_coding"; gene_status "KNOWN"; gene_name "CREBL2"; transcript_status "NOVEL"; transcript_name "ENCODEHT000604612"; exon_number "1"; exon_id "1390719"; talon_gene "34224"; talon_transcript "604612"; talon_exon "1390719"; exon_status "NOVEL";
chr12	HAVANA	gene	12648939	12649713	.	+	.	gene_id "ENSG00000275963.1"; gene_name "AC008115.4"; gene_status "KNOWN"; gene_type "lincRNA"; talon_gene "34226"; havana_gene "OTTHUMG00000187147.1"; level "2";
chr12	HAVANA	transcript	12648939	12649713	.	+	.	gene_id "ENSG00000275963.1"; transcript_id "ENST00000619780.1"; gene_name "AC008115.4"; gene_status "KNOWN"; gene_type "lincRNA"; transcript_type "lincRNA"; transcript_status "KNOWN"; transcript_name "AC008115.4-201"; talon_gene "34226"; talon_transcript "119220"; havana_transcript "OTTHUMT00000474490.1"; level "2"; source "HAVANA"; tag "basic"; transcript_support_level "NA";
chr12	HAVANA	exon	12648939	12649713	.	+	.	gene_id "ENSG00000275963.1"; transcript_id "ENST00000619780.1"; gene_type "lincRNA"; gene_status "KNOWN"; gene_name "AC008115.4"; transcript_type "lincRNA"; transcript_status "KNOWN"; transcript_name "AC008115.4-201"; exon_number "1"; exon_id "ENSE00003747622.1"; talon_gene "34226"; talon_transcript "119220"; talon_exon "557575"; exon_status "KNOWN"; level "2"; source "HAVANA"; tag "basic";
chr12	HAVANA	gene	12660891	12696187	.	-	.	gene_id "ENSG00000183150.7"; gene_name "GPR19"; gene_status "KNOWN"; gene_type "protein_coding"; talon_gene "34227"; havana_gene "OTTHUMG00000168705.2"; level "2";
chr12	HAVANA	transcript	12660891	12684521	.	-	.	gene_id "ENSG00000183150.7"; transcript_id "ENST00000540510.1"; gene_name "GPR19"; gene_status "KNOWN"; gene_type "protein_coding"; transcript_type "protein_coding"; transcript_status "KNOWN"; transcript_name "GPR19-203"; talon_gene "34227"; talon_transcript "119221"; ccdsid "CCDS8652.1"; havana_transcript "OTTHUMT00000400662.1"; level "2"; protein_id "ENSP00000441832.1"; source "HAVANA"; tag "CCDS"; transcript_support_level "2";
chr12	HAVANA	exon	12684351	12684521	.	-	.	gene_id "ENSG00000183150.7"; transcript_id "ENST00000540510.1"; gene_type "protein_coding"; gene_status "KNOWN"; gene_name "GPR19"; transcript_type "protein_coding"; transcript_status "KNOWN"; transcript_name "GPR19-203"; exon_number "1"; exon_id "ENSE00002296692.1"; talon_gene "34227"; talon_transcript "119221"; talon_exon "557576"; ccdsid "CCDS8652.1"; exon_status "KNOWN"; level "2"; protein_id "ENSP00000441832.1"; source "HAVANA"; tag "CCDS";
chr12	HAVANA	exon	12660891	12662470	.	-	.	gene_id "ENSG00000183150.7"; transcript_id "ENST00000540510.1"; gene_type "protein_coding"; gene_status "KNOWN"; gene_name "GPR19"; transcript_type "protein_coding"; transcript_status "KNOWN"; transcript_name "GPR19-203"; exon_number "2"; exon_id "ENSE00002210431.1"; talon_gene "34227"; talon_transcript "119221"; talon_exon "557578"; ccdsid "CCDS8652.1"; exon_status "KNOWN"; level "2"; protein_id "ENSP00000441832.1"; source "HAVANA"; tag "CCDS";
chr12	ENSEMBL	transcript	12661061	12696187	.	-	.	gene_id "ENSG00000183150.7"; transcript_id "ENST00000332427.6"; gene_name "GPR19"; gene_status "KNOWN"; gene_type "protein_coding"; transcript_type "protein_coding"; transcript_status "KNOWN"; transcript_name "GPR19-201"; talon_gene "34227"; talon_transcript "119222"; ccdsid "CCDS8652.1"; level "3"; protein_id "ENSP00000333744.2"; source "ENSEMBL"; tag "CCDS"; transcript_support_level "4";
chr12	HAVANA	exon	12696065	12696187	.	-	.	gene_id "ENSG00000183150.7"; transcript_id "ENST00000332427.6"; gene_type "protein_coding"; gene_status "KNOWN"; gene_name "GPR19"; transcript_type "protein_coding"; transcript_status "KNOWN"; transcript_name "GPR19-201"; exon_number "1"; exon_id "ENSE00001806684.1"; talon_gene "34227"; talon_transcript "119222"; talon_exon "557579"; ccdsid "CCDS8652.1"; exon_status "KNOWN"; level "2"; protein_id "ENSP00000333744.2"; source "HAVANA"; tag "CCDS";
chr12	HAVANA	exon	12695459	12695511	.	-	.	gene_id "ENSG00000183150.7"; transcript_id "ENST00000332427.6"; gene_type "protein_coding"; gene_status "KNOWN"; gene_name "GPR19"; transcript_type "protein_coding"; transcript_status "KNOWN"; transcript_name "GPR19-201"; exon_number "2"; exon_id "ENSE00001791213.1"; talon_gene "34227"; talon_transcript "119222"; talon_exon "557581"; ccdsid "CCDS8652.1"; exon_status "KNOWN"; level "2"; protein_id "ENSP00000441963.1"; source "HAVANA"; tag "cds_end_NF";
chr12	HAVANA	exon	12684351	12684507	.	-	.	gene_id "ENSG00000183150.7"; transcript_id "ENST00000332427.6"; gene_type "protein_coding"; gene_status "KNOWN"; gene_name "GPR19"; transcript_type "protein_coding"; transcript_status "KNOWN"; transcript_name "GPR19-201"; exon_number "3"; exon_id "ENSE00001294881.2"; talon_gene "34227"; talon_transcript "119222"; talon_exon "557583"; ccdsid "CCDS8652.1"; exon_status "KNOWN"; level "2"; protein_id "ENSP00000441963.1"; source "HAVANA"; tag "cds_end_NF";
chr12	ENSEMBL	exon	12661061	12662470	.	-	.	gene_id "ENSG00000183150.7"; transcript_id "ENST00000332427.6"; gene_type "protein_coding"; gene_status "KNOWN"; gene_name "GPR19"; transcript_type "protein_coding"; transcript_status "KNOWN"; transcript_name "GPR19-201"; exon_number "4"; exon_id "ENSE00001322526.2"; talon_gene "34227"; talon_transcript "119222"; talon_exon "557584"; ccdsid "CCDS8652.1"; exon_status "KNOWN"; level "3"; protein_id "ENSP00000333744.2"; source "ENSEMBL"; tag "CCDS";
chr12	HAVANA	gene	12717124	12722371	.	+	.	gene_id "ENSG00000111276.10"; gene_name "CDKN1B"; gene_status "KNOWN"; gene_type "protein_coding"; talon_gene "34229"; havana_gene "OTTHUMG00000149914.2"; level "1"; tag "overlapping_locus";
chr12	HAVANA	transcript	12717124	12722371	.	+	.	gene_id "ENSG00000111276.10"; transcript_id "ENST00000228872.8"; gene_name "CDKN1B"; gene_status "KNOWN"; gene_type "protein_coding"; transcript_type "protein_coding"; transcript_status "KNOWN"; transcript_name "CDKN1B-201"; talon_gene "34229"; talon_transcript "119228"; ccdsid "CCDS8653.1"; havana_transcript "OTTHUMT00000313878.2"; level "2"; protein_id "ENSP00000228872.4"; source "HAVANA"; tag "CCDS"; transcript_support_level "1";
chr12	HAVANA	exon	12717124	12718314	.	+	.	gene_id "ENSG00000111276.10"; transcript_id "ENST00000228872.8"; gene_type "protein_coding"; gene_status "KNOWN"; gene_name "CDKN1B"; transcript_type "protein_coding"; transcript_status "KNOWN"; transcript_name "CDKN1B-201"; exon_number "1"; exon_id "ENSE00000721808.4"; talon_gene "34229"; talon_transcript "119228"; talon_exon "557603"; ccdsid "CCDS8653.1"; exon_status "KNOWN"; level "2"; protein_id "ENSP00000228872.4"; source "HAVANA"; tag "CCDS";
chr12	HAVANA	exon	12718825	12718954	.	+	.	gene_id "ENSG00000111276.10"; transcript_id "ENST00000228872.8"; gene_type "protein_coding"; gene_status "KNOWN"; gene_name "CDKN1B"; transcript_type "protein_coding"; transcript_status "KNOWN"; transcript_name "CDKN1B-201"; exon_number "2"; exon_id "ENSE00003632081.1"; talon_gene "34229"; talon_transcript "119228"; talon_exon "557600"; ccdsid "CCDS8653.1"; exon_status "KNOWN"; level "2"; protein_id "ENSP00000228872.4"; source "HAVANA"; tag "CCDS";
chr12	HAVANA	exon	12721036	12722371	.	+	.	gene_id "ENSG00000111276.10"; transcript_id "ENST00000228872.8"; gene_type "protein_coding"; gene_status "KNOWN"; gene_name "CDKN1B"; transcript_type "protein_coding"; transcript_status "KNOWN"; transcript_name "CDKN1B-201"; exon_number "3"; exon_id "ENSE00000993687.3"; talon_gene "34229"; talon_transcript "119228"; talon_exon "557605"; ccdsid "CCDS8653.1"; exon_status "KNOWN"; level "2"; protein_id "ENSP00000228872.4"; source "HAVANA"; tag "CCDS";
chr12	HAVANA	gene	12718973	12719521	.	+	.	gene_id "ENSG00000275560.1"; gene_name "AC008115.3"; gene_status "KNOWN"; gene_type "sense_intronic"; talon_gene "34230"; havana_gene "OTTHUMG00000187159.1"; level "2"; tag "overlapping_locus";
chr12	HAVANA	transcript	12718973	12719521	.	+	.	gene_id "ENSG00000275560.1"; transcript_id "ENST00000614874.1"; gene_name "AC008115.3"; gene_status "KNOWN"; gene_type "sense_intronic"; transcript_type "sense_intronic"; transcript_status "KNOWN"; transcript_name "AC008115.3-201"; talon_gene "34230"; talon_transcript "119231"; havana_transcript "OTTHUMT00000474508.1"; level "2"; source "HAVANA"; tag "basic"; transcript_support_level "NA";
chr12	HAVANA	exon	12718973	12719521	.	+	.	gene_id "ENSG00000275560.1"; transcript_id "ENST00000614874.1"; gene_type "sense_intronic"; gene_status "KNOWN"; gene_name "AC008115.3"; transcript_type "sense_intronic"; transcript_status "KNOWN"; transcript_name "AC008115.3-201"; exon_number "1"; exon_id "ENSE00003713737.1"; talon_gene "34230"; talon_transcript "119231"; talon_exon "557612"; exon_status "KNOWN"; level "2"; source "HAVANA"; tag "basic";
chr12	HAVANA	gene	12823203	12829975	.	+	.	gene_id "ENSG00000178878.12"; gene_name "APOLD1"; gene_status "KNOWN"; gene_type "protein_coding"; talon_gene "34232"; havana_gene "OTTHUMG00000153561.2"; level "2"; tag "overlapping_locus";
chr12	TALON	transcript	12823203	12829975	.	+	.	gene_id "ENSG00000178878.12"; transcript_id "ENCODEHT000604824"; gene_name "APOLD1"; gene_status "KNOWN"; gene_type "protein_coding"; transcript_status "NOVEL"; transcript_name "ENCODEHT000604824"; talon_gene "34232"; talon_transcript "604824"; ISM-suffix_to_IDs "119234,119244,604668,604685,604698,604704,604716,604789,604797,604798,604799,604800,604804,604806,604807,604808,604811,604812,604815,604816,604819"; ISM-suffix_transcript "TRUE"; ISM_to_IDs "119234,119244,604668,604685,604698,604704,604716,604789,604797,604798,604799,604800,604804,604806,604807,604808,604811,604812,604815,604816,604819"; ISM_transcript "TRUE";
chr12	HAVANA	exon	12823203	12823319	.	+	.	gene_id "ENSG00000178878.12"; transcript_id "ENCODEHT000604824"; gene_type "protein_coding"; gene_status "KNOWN"; gene_name "APOLD1"; transcript_status "NOVEL"; transcript_name "ENCODEHT000604824"; exon_number "1"; exon_id "ENSE00003474561.1"; talon_gene "34232"; talon_transcript "604824"; talon_exon "557637"; ccdsid "CCDS8656.1"; exon_status "KNOWN"; level "2"; protein_id "ENSP00000456719.1"; source "HAVANA"; tag "alternative_3_UTR";
chr12	HAVANA	exon	12823870	12824016	.	+	.	gene_id "ENSG00000178878.12"; transcript_id "ENCODEHT000604824"; gene_type "protein_coding"; gene_status "KNOWN"; gene_name "APOLD1"; transcript_status "NOVEL"; transcript_name "ENCODEHT000604824"; exon_number "2"; exon_id "ENSE00003502153.1"; talon_gene "34232"; talon_transcript "604824"; talon_exon "557639"; ccdsid "CCDS8655.1"; exon_status "KNOWN"; level "2"; protein_id "ENSP00000456719.1"; source "HAVANA"; tag "alternative_3_UTR";
chr12	HAVANA	exon	12824540	12824677	.	+	.	gene_id "ENSG00000178878.12"; transcript_id "ENCODEHT000604824"; gene_type "protein_coding"; gene_status "KNOWN"; gene_name "APOLD1"; transcript_status "NOVEL"; transcript_name "ENCODEHT000604824"; exon_number "3"; exon_id "ENSE00003530293.1"; talon_gene "34232"; talon_transcript "604824"; talon_exon "557641"; ccdsid "CCDS8656.1"; exon_status "KNOWN"; level "2"; protein_id "ENSP00000456719.1"; source "HAVANA"; tag "alternative_3_UTR";
chr12	HAVANA	exon	12826000	12826070	.	+	.	gene_id "ENSG00000178878.12"; transcript_id "ENCODEHT000604824"; gene_type "protein_coding"; gene_status "KNOWN"; gene_name "APOLD1"; transcript_status "NOVEL"; transcript_name "ENCODEHT000604824"; exon_number "4"; exon_id "ENSE00003487547.1"; talon_gene "34232"; talon_transcript "604824"; talon_exon "557643"; ccdsid "CCDS8656.1"; exon_status "KNOWN"; level "2"; protein_id "ENSP00000456719.1"; source "HAVANA"; tag "alternative_3_UTR";
chr12	HAVANA	exon	12827246	12827375	.	+	.	gene_id "ENSG00000178878.12"; transcript_id "ENCODEHT000604824"; gene_type "protein_coding"; gene_status "KNOWN"; gene_name "APOLD1"; transcript_status "NOVEL"; transcript_name "ENCODEHT000604824"; exon_number "5"; exon_id "ENSE00003675492.1"; talon_gene "34232"; talon_transcript "604824"; talon_exon "557645"; ccdsid "CCDS8656.1"; exon_status "KNOWN"; level "2"; protein_id "ENSP00000456719.1"; source "HAVANA"; tag "alternative_3_UTR";
chr12	HAVANA	exon	12829423	12829975	.	+	.	gene_id "ENSG00000178878.12"; transcript_id "ENCODEHT000604824"; gene_type "protein_coding"; gene_status "KNOWN"; gene_name "APOLD1"; transcript_status "NOVEL"; transcript_name "ENCODEHT000604824"; exon_number "6"; exon_id "ENSE00001288388.3"; talon_gene "34232"; talon_transcript "604824"; talon_exon "557647"; exon_status "KNOWN"; level "2"; protein_id "ENSP00000456719.1"; source "HAVANA"; tag "alternative_3_UTR";
chr12	TALON	transcript	12823319	12829975	.	+	.	gene_id "ENSG00000178878.12"; transcript_id "ENCODEHT000604827"; gene_name "APOLD1"; gene_status "KNOWN"; gene_type "protein_coding"; transcript_status "NOVEL"; transcript_name "ENCODEHT000604827"; talon_gene "34232"; talon_transcript "604827"; ISM-suffix_to_IDs "119234,119244,119245,604668,604680,604685,604698,604704,604714,604716,604766,604767,604783,604786,604789,604793,604797,604798,604799,604800,604802,604804,604806,604807,604808,604811,604812,604813,604815,604816,604819,604824"; ISM-suffix_transcript "TRUE"; ISM_to_IDs "119234,119244,119245,604668,604680,604685,604698,604704,604714,604716,604766,604767,604783,604786,604789,604793,604797,604798,604799,604800,604802,604804,604806,604807,604808,604811,604812,604813,604815,604816,604819,604824"; ISM_transcript "TRUE";
chr12	TALON	exon	12823319	12824016	.	+	.	gene_id "ENSG00000178878.12"; transcript_id "ENCODEHT000604827"; gene_type "protein_coding"; gene_status "KNOWN"; gene_name "APOLD1"; transcript_status "NOVEL"; transcript_name "ENCODEHT000604827"; exon_number "1"; exon_id "1390956"; talon_gene "34232"; talon_transcript "604827"; talon_exon "1390956"; exon_status "NOVEL";
chr12	HAVANA	exon	12824540	12824677	.	+	.	gene_id "ENSG00000178878.12"; transcript_id "ENCODEHT000604827"; gene_type "protein_coding"; gene_status "KNOWN"; gene_name "APOLD1"; transcript_status "NOVEL"; transcript_name "ENCODEHT000604827"; exon_number "2"; exon_id "ENSE00003530293.1"; talon_gene "34232"; talon_transcript "604827"; talon_exon "557641"; ccdsid "CCDS8656.1"; exon_status "KNOWN"; level "2"; protein_id "ENSP00000456719.1"; source "HAVANA"; tag "alternative_3_UTR";
chr12	HAVANA	exon	12826000	12826070	.	+	.	gene_id "ENSG00000178878.12"; transcript_id "ENCODEHT000604827"; gene_type "protein_coding"; gene_status "KNOWN"; gene_name "APOLD1"; transcript_status "NOVEL"; transcript_name "ENCODEHT000604827"; exon_number "3"; exon_id "ENSE00003487547.1"; talon_gene "34232"; talon_transcript "604827"; talon_exon "557643"; ccdsid "CCDS8656.1"; exon_status "KNOWN"; level "2"; protein_id "ENSP00000456719.1"; source "HAVANA"; tag "alternative_3_UTR";
chr12	HAVANA	exon	12827246	12827375	.	+	.	gene_id "ENSG00000178878.12"; transcript_id "ENCODEHT000604827"; gene_type "protein_coding"; gene_status "KNOWN"; gene_name "APOLD1"; transcript_status "NOVEL"; transcript_name "ENCODEHT000604827"; exon_number "4"; exon_id "ENSE00003675492.1"; talon_gene "34232"; talon_transcript "604827"; talon_exon "557645"; ccdsid "CCDS8656.1"; exon_status "KNOWN"; level "2"; protein_id "ENSP00000456719.1"; source "HAVANA"; tag "alternative_3_UTR";
chr12	HAVANA	exon	12829423	12829975	.	+	.	gene_id "ENSG00000178878.12"; transcript_id "ENCODEHT000604827"; gene_type "protein_coding"; gene_status "KNOWN"; gene_name "APOLD1"; transcript_status "NOVEL"; transcript_name "ENCODEHT000604827"; exon_number "5"; exon_id "ENSE00001288388.3"; talon_gene "34232"; talon_transcript "604827"; talon_exon "557647"; exon_status "KNOWN"; level "2"; protein_id "ENSP00000456719.1"; source "HAVANA"; tag "alternative_3_UTR";
chr12	TALON	transcript	12826000	12829975	.	+	.	gene_id "ENSG00000178878.12"; transcript_id "ENCODEHT000604836"; gene_name "APOLD1"; gene_status "KNOWN"; gene_type "protein_coding"; transcript_status "NOVEL"; transcript_name "ENCODEHT000604836"; talon_gene "34232"; talon_transcript "604836"; ISM-suffix_to_IDs "119234,119241,119244,119245,119247,604668,604680,604685,604688,604698,604704,604714,604716,604719,604730,604766,604767,604783,604786,604789,604793,604797,604798,604799,604800,604802,604803,604804,604806,604807,604808,604811,604812,604813,604814,604815,604816,604819,604820,604823,604824,604827,604828"; ISM-suffix_transcript "TRUE"; ISM_to_IDs "119234,119241,119244,119245,119247,604668,604680,604685,604688,604698,604704,604714,604716,604719,604730,604766,604767,604783,604786,604789,604793,604797,604798,604799,604800,604802,604803,604804,604806,604807,604808,604811,604812,604813,604814,604815,604816,604819,604820,604823,604824,604827,604828"; ISM_transcript "TRUE";
chr12	HAVANA	exon	12826000	12826070	.	+	.	gene_id "ENSG00000178878.12"; transcript_id "ENCODEHT000604836"; gene_type "protein_coding"; gene_status "KNOWN"; gene_name "APOLD1"; transcript_status "NOVEL"; transcript_name "ENCODEHT000604836"; exon_number "1"; exon_id "ENSE00003487547.1"; talon_gene "34232"; talon_transcript "604836"; talon_exon "557643"; ccdsid "CCDS8656.1"; exon_status "KNOWN"; level "2"; protein_id "ENSP00000456719.1"; source "HAVANA"; tag "alternative_3_UTR";
chr12	HAVANA	exon	12827246	12827375	.	+	.	gene_id "ENSG00000178878.12"; transcript_id "ENCODEHT000604836"; gene_type "protein_coding"; gene_status "KNOWN"; gene_name "APOLD1"; transcript_status "NOVEL"; transcript_name "ENCODEHT000604836"; exon_number "2"; exon_id "ENSE00003675492.1"; talon_gene "34232"; talon_transcript "604836"; talon_exon "557645"; ccdsid "CCDS8656.1"; exon_status "KNOWN"; level "2"; protein_id "ENSP00000456719.1"; source "HAVANA"; tag "alternative_3_UTR";
chr12	HAVANA	exon	12829423	12829975	.	+	.	gene_id "ENSG00000178878.12"; transcript_id "ENCODEHT000604836"; gene_type "protein_coding"; gene_status "KNOWN"; gene_name "APOLD1"; transcript_status "NOVEL"; transcript_name "ENCODEHT000604836"; exon_number "3"; exon_id "ENSE00001288388.3"; talon_gene "34232"; talon_transcript "604836"; talon_exon "557647"; exon_status "KNOWN"; level "2"; protein_id "ENSP00000456719.1"; source "HAVANA"; tag "alternative_3_UTR";
chr12	TALON	transcript	12827246	12829975	.	+	.	gene_id "ENSG00000178878.12"; transcript_id "ENCODEHT000604837"; gene_name "APOLD1"; gene_status "KNOWN"; gene_type "protein_coding"; transcript_status "NOVEL"; transcript_name "ENCODEHT000604837"; talon_gene "34232"; talon_transcript "604837"; ISM-suffix_to_IDs "119234,119241,119244,119245,119247,604668,604680,604685,604688,604692,604698,604702,604704,604714,604716,604719,604730,604749,604754,604766,604767,604783,604786,604788,604789,604791,604793,604796,604797,604798,604799,604800,604802,604803,604804,604806,604807,604808,604811,604812,604813,604814,604815,604816,604818,604819,604820,604822,604823,604824,604825,604827,604828,604829,604832,604834,604835,604836"; ISM-suffix_transcript "TRUE"; ISM_to_IDs "119234,119241,119244,119245,119247,604668,604680,604685,604688,604692,604698,604702,604704,604714,604716,604719,604730,604749,604754,604766,604767,604783,604786,604788,604789,604791,604793,604796,604797,604798,604799,604800,604802,604803,604804,604806,604807,604808,604811,604812,604813,604814,604815,604816,604818,604819,604820,604822,604823,604824,604825,604827,604828,604829,604832,604834,604835,604836"; ISM_transcript "TRUE";
chr12	HAVANA	exon	12827246	12827375	.	+	.	gene_id "ENSG00000178878.12"; transcript_id "ENCODEHT000604837"; gene_type "protein_coding"; gene_status "KNOWN"; gene_name "APOLD1"; transcript_status "NOVEL"; transcript_name "ENCODEHT000604837"; exon_number "1"; exon_id "ENSE00003675492.1"; talon_gene "34232"; talon_transcript "604837"; talon_exon "557645"; ccdsid "CCDS8656.1"; exon_status "KNOWN"; level "2"; protein_id "ENSP00000456719.1"; source "HAVANA"; tag "alternative_3_UTR";
chr12	HAVANA	exon	12829423	12829975	.	+	.	gene_id "ENSG00000178878.12"; transcript_id "ENCODEHT000604837"; gene_type "protein_coding"; gene_status "KNOWN"; gene_name "APOLD1"; transcript_status "NOVEL"; transcript_name "ENCODEHT000604837"; exon_number "2"; exon_id "ENSE00001288388.3"; talon_gene "34232"; talon_transcript "604837"; talon_exon "557647"; exon_status "KNOWN"; level "2"; protein_id "ENSP00000456719.1"; source "HAVANA"; tag "alternative_3_UTR";
chr12	HAVANA	gene	12813316	12829981	.	+	.	gene_id "ENSG00000213782.7"; gene_name "DDX47"; gene_status "KNOWN"; gene_type "protein_coding"; talon_gene "34235"; havana_gene "OTTHUMG00000168709.2"; level "2"; tag "overlapping_locus";
chr12	HAVANA	transcript	12813316	12829979	.	+	.	gene_id "ENSG00000213782.7"; transcript_id "ENST00000352940.8"; gene_name "DDX47"; gene_status "KNOWN"; gene_type "protein_coding"; transcript_type "protein_coding"; transcript_status "KNOWN"; transcript_name "DDX47-201"; talon_gene "34235"; talon_transcript "119241"; ccdsid "CCDS8656.1"; havana_transcript "OTTHUMT00000400671.1"; level "2"; protein_id "ENSP00000319578.6"; source "HAVANA"; tag "CCDS"; transcript_support_level "1";
chr12	HAVANA	exon	12813316	12813454	.	+	.	gene_id "ENSG00000213782.7"; transcript_id "ENST00000352940.8"; gene_type "protein_coding"; gene_status "KNOWN"; gene_name "DDX47"; transcript_type "protein_coding"; transcript_status "KNOWN"; transcript_name "DDX47-201"; exon_number "1"; exon_id "ENSE00003643626.1"; talon_gene "34235"; talon_transcript "119241"; talon_exon "557658"; ccdsid "CCDS8656.1"; exon_status "KNOWN"; level "2"; protein_id "ENSP00000319578.6"; source "HAVANA"; tag "CCDS";
chr12	HAVANA	exon	12814131	12814224	.	+	.	gene_id "ENSG00000213782.7"; transcript_id "ENST00000352940.8"; gene_type "protein_coding"; gene_status "KNOWN"; gene_name "DDX47"; transcript_type "protein_coding"; transcript_status "KNOWN"; transcript_name "DDX47-201"; exon_number "2"; exon_id "ENSE00003486033.1"; talon_gene "34235"; talon_transcript "119241"; talon_exon "557627"; ccdsid "CCDS8656.1"; exon_status "KNOWN"; level "2"; protein_id "ENSP00000456719.1"; source "HAVANA"; tag "alternative_3_UTR";
chr12	HAVANA	exon	12821208	12821396	.	+	.	gene_id "ENSG00000213782.7"; transcript_id "ENST00000352940.8"; gene_type "protein_coding"; gene_status "KNOWN"; gene_name "DDX47"; transcript_type "protein_coding"; transcript_status "KNOWN"; transcript_name "DDX47-201"; exon_number "3"; exon_id "ENSE00003592197.1"; talon_gene "34235"; talon_transcript "119241"; talon_exon "557629"; ccdsid "CCDS8656.1"; exon_status "KNOWN"; level "2"; protein_id "ENSP00000456719.1"; source "HAVANA"; tag "alternative_3_UTR";
chr12	HAVANA	exon	12821655	12821726	.	+	.	gene_id "ENSG00000213782.7"; transcript_id "ENST00000352940.8"; gene_type "protein_coding"; gene_status "KNOWN"; gene_name "DDX47"; transcript_type "protein_coding"; transcript_status "KNOWN"; transcript_name "DDX47-201"; exon_number "4"; exon_id "ENSE00003550262.1"; talon_gene "34235"; talon_transcript "119241"; talon_exon "557631"; ccdsid "CCDS8656.1"; exon_status "KNOWN"; level "2"; protein_id "ENSP00000456719.1"; source "HAVANA"; tag "alternative_3_UTR";
chr12	HAVANA	exon	12821965	12822083	.	+	.	gene_id "ENSG00000213782.7"; transcript_id "ENST00000352940.8"; gene_type "protein_coding"; gene_status "KNOWN"; gene_name "DDX47"; transcript_type "protein_coding"; transcript_status "KNOWN"; transcript_name "DDX47-201"; exon_number "5"; exon_id "ENSE00003558180.1"; talon_gene "34235"; talon_transcript "119241"; talon_exon "557633"; ccdsid "CCDS8656.1"; exon_status "KNOWN"; level "2"; protein_id "ENSP00000456719.1"; source "HAVANA"; tag "alternative_3_UTR";
chr12	HAVANA	exon	12822661	12822732	.	+	.	gene_id "ENSG00000213782.7"; transcript_id "ENST00000352940.8"; gene_type "protein_coding"; gene_status "KNOWN"; gene_name "DDX47"; transcript_type "protein_coding"; transcript_status "KNOWN"; transcript_name "DDX47-201"; exon_number "6"; exon_id "ENSE00003609207.1"; talon_gene "34235"; talon_transcript "119241"; talon_exon "557635"; ccdsid "CCDS8656.1"; exon_status "KNOWN"; level "2"; protein_id "ENSP00000456719.1"; source "HAVANA"; tag "alternative_3_UTR";
chr12	HAVANA	exon	12823203	12823319	.	+	.	gene_id "ENSG00000213782.7"; transcript_id "ENST00000352940.8"; gene_type "protein_coding"; gene_status "KNOWN"; gene_name "DDX47"; transcript_type "protein_coding"; transcript_status "KNOWN"; transcript_name "DDX47-201"; exon_number "7"; exon_id "ENSE00003474561.1"; talon_gene "34235"; talon_transcript "119241"; talon_exon "557637"; ccdsid "CCDS8656.1"; exon_status "KNOWN"; level "2"; protein_id "ENSP00000456719.1"; source "HAVANA"; tag "alternative_3_UTR";
chr12	HAVANA	exon	12824540	12824677	.	+	.	gene_id "ENSG00000213782.7"; transcript_id "ENST00000352940.8"; gene_type "protein_coding"; gene_status "KNOWN"; gene_name "DDX47"; transcript_type "protein_coding"; transcript_status "KNOWN"; transcript_name "DDX47-201"; exon_number "8"; exon_id "ENSE00003530293.1"; talon_gene "34235"; talon_transcript "119241"; talon_exon "557641"; ccdsid "CCDS8656.1"; exon_status "KNOWN"; level "2"; protein_id "ENSP00000456719.1"; source "HAVANA"; tag "alternative_3_UTR";
chr12	HAVANA	exon	12826000	12826070	.	+	.	gene_id "ENSG00000213782.7"; transcript_id "ENST00000352940.8"; gene_type "protein_coding"; gene_status "KNOWN"; gene_name "DDX47"; transcript_type "protein_coding"; transcript_status "KNOWN"; transcript_name "DDX47-201"; exon_number "9"; exon_id "ENSE00003487547.1"; talon_gene "34235"; talon_transcript "119241"; talon_exon "557643"; ccdsid "CCDS8656.1"; exon_status "KNOWN"; level "2"; protein_id "ENSP00000456719.1"; source "HAVANA"; tag "alternative_3_UTR";
chr12	HAVANA	exon	12827246	12827375	.	+	.	gene_id "ENSG00000213782.7"; transcript_id "ENST00000352940.8"; gene_type "protein_coding"; gene_status "KNOWN"; gene_name "DDX47"; transcript_type "protein_coding"; transcript_status "KNOWN"; transcript_name "DDX47-201"; exon_number "10"; exon_id "ENSE00003675492.1"; talon_gene "34235"; talon_transcript "119241"; talon_exon "557645"; ccdsid "CCDS8656.1"; exon_status "KNOWN"; level "2"; protein_id "ENSP00000456719.1"; source "HAVANA"; tag "alternative_3_UTR";
chr12	HAVANA	exon	12829423	12829979	.	+	.	gene_id "ENSG00000213782.7"; transcript_id "ENST00000352940.8"; gene_type "protein_coding"; gene_status "KNOWN"; gene_name "DDX47"; transcript_type "protein_coding"; transcript_status "KNOWN"; transcript_name "DDX47-201"; exon_number "11"; exon_id "ENSE00003691413.1"; talon_gene "34235"; talon_transcript "119241"; talon_exon "557661"; ccdsid "CCDS8656.1"; exon_status "KNOWN"; level "2"; protein_id "ENSP00000319578.6"; source "HAVANA"; tag "CCDS";
chr12	HAVANA	transcript	12813346	12829981	.	+	.	gene_id "ENSG00000213782.7"; transcript_id "ENST00000358007.7"; gene_name "DDX47"; gene_status "KNOWN"; gene_type "protein_coding"; transcript_type "protein_coding"; transcript_status "KNOWN"; transcript_name "DDX47-202"; talon_gene "34235"; talon_transcript "119244"; ccdsid "CCDS8655.1"; havana_transcript "OTTHUMT00000400674.1"; level "2"; protein_id "ENSP00000350698.3"; source "HAVANA"; tag "CCDS"; transcript_support_level "1";
chr12	HAVANA	exon	12813346	12813454	.	+	.	gene_id "ENSG00000213782.7"; transcript_id "ENST00000358007.7"; gene_type "protein_coding"; gene_status "KNOWN"; gene_name "DDX47"; transcript_type "protein_coding"; transcript_status "KNOWN"; transcript_name "DDX47-202"; exon_number "1"; exon_id "ENSE00003687386.1"; talon_gene "34235"; talon_transcript "119244"; talon_exon "557665"; ccdsid "CCDS8655.1"; exon_status "KNOWN"; level "2"; protein_id "ENSP00000350698.3"; source "HAVANA"; tag "CCDS";
chr12	HAVANA	exon	12814131	12814224	.	+	.	gene_id "ENSG00000213782.7"; transcript_id "ENST00000358007.7"; gene_type "protein_coding"; gene_status "KNOWN"; gene_name "DDX47"; transcript_type "protein_coding"; transcript_status "KNOWN"; transcript_name "DDX47-202"; exon_number "2"; exon_id "ENSE00003486033.1"; talon_gene "34235"; talon_transcript "119244"; talon_exon "557627"; ccdsid "CCDS8656.1"; exon_status "KNOWN"; level "2"; protein_id "ENSP00000456719.1"; source "HAVANA"; tag "alternative_3_UTR";
chr12	HAVANA	exon	12821208	12821396	.	+	.	gene_id "ENSG00000213782.7"; transcript_id "ENST00000358007.7"; gene_type "protein_coding"; gene_status "KNOWN"; gene_name "DDX47"; transcript_type "protein_coding"; transcript_status "KNOWN"; transcript_name "DDX47-202"; exon_number "3"; exon_id "ENSE00003592197.1"; talon_gene "34235"; talon_transcript "119244"; talon_exon "557629"; ccdsid "CCDS8656.1"; exon_status "KNOWN"; level "2"; protein_id "ENSP00000456719.1"; source "HAVANA"; tag "alternative_3_UTR";
chr12	HAVANA	exon	12821655	12821726	.	+	.	gene_id "ENSG00000213782.7"; transcript_id "ENST00000358007.7"; gene_type "protein_coding"; gene_status "KNOWN"; gene_name "DDX47"; transcript_type "protein_coding"; transcript_status "KNOWN"; transcript_name "DDX47-202"; exon_number "4"; exon_id "ENSE00003550262.1"; talon_gene "34235"; talon_transcript "119244"; talon_exon "557631"; ccdsid "CCDS8656.1"; exon_status "KNOWN"; level "2"; protein_id "ENSP00000456719.1"; source "HAVANA"; tag "alternative_3_UTR";
chr12	HAVANA	exon	12821965	12822083	.	+	.	gene_id "ENSG00000213782.7"; transcript_id "ENST00000358007.7"; gene_type "protein_coding"; gene_status "KNOWN"; gene_name "DDX47"; transcript_type "protein_coding"; transcript_status "KNOWN"; transcript_name "DDX47-202"; exon_number "5"; exon_id "ENSE00003558180.1"; talon_gene "34235"; talon_transcript "119244"; talon_exon "557633"; ccdsid "CCDS8656.1"; exon_status "KNOWN"; level "2"; protein_id "ENSP00000456719.1"; source "HAVANA"; tag "alternative_3_UTR";
chr12	HAVANA	exon	12822661	12822732	.	+	.	gene_id "ENSG00000213782.7"; transcript_id "ENST00000358007.7"; gene_type "protein_coding"; gene_status "KNOWN"; gene_name "DDX47"; transcript_type "protein_coding"; transcript_status "KNOWN"; transcript_name "DDX47-202"; exon_number "6"; exon_id "ENSE00003609207.1"; talon_gene "34235"; talon_transcript "119244"; talon_exon "557635"; ccdsid "CCDS8656.1"; exon_status "KNOWN"; level "2"; protein_id "ENSP00000456719.1"; source "HAVANA"; tag "alternative_3_UTR";
chr12	HAVANA	exon	12823203	12823319	.	+	.	gene_id "ENSG00000213782.7"; transcript_id "ENST00000358007.7"; gene_type "protein_coding"; gene_status "KNOWN"; gene_name "DDX47"; transcript_type "protein_coding"; transcript_status "KNOWN"; transcript_name "DDX47-202"; exon_number "7"; exon_id "ENSE00003474561.1"; talon_gene "34235"; talon_transcript "119244"; talon_exon "557637"; ccdsid "CCDS8656.1"; exon_status "KNOWN"; level "2"; protein_id "ENSP00000456719.1"; source "HAVANA"; tag "alternative_3_UTR";
chr12	HAVANA	exon	12823870	12824016	.	+	.	gene_id "ENSG00000213782.7"; transcript_id "ENST00000358007.7"; gene_type "protein_coding"; gene_status "KNOWN"; gene_name "DDX47"; transcript_type "protein_coding"; transcript_status "KNOWN"; transcript_name "DDX47-202"; exon_number "8"; exon_id "ENSE00003502153.1"; talon_gene "34235"; talon_transcript "119244"; talon_exon "557639"; ccdsid "CCDS8655.1"; exon_status "KNOWN"; level "2"; protein_id "ENSP00000456719.1"; source "HAVANA"; tag "alternative_3_UTR";
chr12	HAVANA	exon	12824540	12824677	.	+	.	gene_id "ENSG00000213782.7"; transcript_id "ENST00000358007.7"; gene_type "protein_coding"; gene_status "KNOWN"; gene_name "DDX47"; transcript_type "protein_coding"; transcript_status "KNOWN"; transcript_name "DDX47-202"; exon_number "9"; exon_id "ENSE00003530293.1"; talon_gene "34235"; talon_transcript "119244"; talon_exon "557641"; ccdsid "CCDS8656.1"; exon_status "KNOWN"; level "2"; protein_id "ENSP00000456719.1"; source "HAVANA"; tag "alternative_3_UTR";
chr12	HAVANA	exon	12826000	12826070	.	+	.	gene_id "ENSG00000213782.7"; transcript_id "ENST00000358007.7"; gene_type "protein_coding"; gene_status "KNOWN"; gene_name "DDX47"; transcript_type "protein_coding"; transcript_status "KNOWN"; transcript_name "DDX47-202"; exon_number "10"; exon_id "ENSE00003487547.1"; talon_gene "34235"; talon_transcript "119244"; talon_exon "557643"; ccdsid "CCDS8656.1"; exon_status "KNOWN"; level "2"; protein_id "ENSP00000456719.1"; source "HAVANA"; tag "alternative_3_UTR";
chr12	HAVANA	exon	12827246	12827375	.	+	.	gene_id "ENSG00000213782.7"; transcript_id "ENST00000358007.7"; gene_type "protein_coding"; gene_status "KNOWN"; gene_name "DDX47"; transcript_type "protein_coding"; transcript_status "KNOWN"; transcript_name "DDX47-202"; exon_number "11"; exon_id "ENSE00003675492.1"; talon_gene "34235"; talon_transcript "119244"; talon_exon "557645"; ccdsid "CCDS8656.1"; exon_status "KNOWN"; level "2"; protein_id "ENSP00000456719.1"; source "HAVANA"; tag "alternative_3_UTR";
chr12	HAVANA	exon	12829423	12829981	.	+	.	gene_id "ENSG00000213782.7"; transcript_id "ENST00000358007.7"; gene_type "protein_coding"; gene_status "KNOWN"; gene_name "DDX47"; transcript_type "protein_coding"; transcript_status "KNOWN"; transcript_name "DDX47-202"; exon_number "12"; exon_id "ENSE00003598448.1"; talon_gene "34235"; talon_transcript "119244"; talon_exon "557667"; ccdsid "CCDS8655.1"; exon_status "KNOWN"; level "2"; protein_id "ENSP00000350698.3"; source "HAVANA"; tag "CCDS";
chr12	HAVANA	transcript	12813354	12829979	.	+	.	gene_id "ENSG00000213782.7"; transcript_id "ENST00000545038.5"; gene_name "DDX47"; gene_status "KNOWN"; gene_type "protein_coding"; transcript_type "retained_intron"; transcript_status "KNOWN"; transcript_name "DDX47-212"; talon_gene "34235"; talon_transcript "119245"; havana_transcript "OTTHUMT00000400675.1"; level "2"; source "HAVANA"; transcript_support_level "1";
chr12	HAVANA	exon	12813354	12813454	.	+	.	gene_id "ENSG00000213782.7"; transcript_id "ENST00000545038.5"; gene_type "protein_coding"; gene_status "KNOWN"; gene_name "DDX47"; transcript_type "retained_intron"; transcript_status "KNOWN"; transcript_name "DDX47-212"; exon_number "1"; exon_id "ENSE00002254604.1"; talon_gene "34235"; talon_transcript "119245"; talon_exon "557668"; exon_status "KNOWN"; level "2"; source "HAVANA";
chr12	HAVANA	exon	12814131	12814224	.	+	.	gene_id "ENSG00000213782.7"; transcript_id "ENST00000545038.5"; gene_type "protein_coding"; gene_status "KNOWN"; gene_name "DDX47"; transcript_type "retained_intron"; transcript_status "KNOWN"; transcript_name "DDX47-212"; exon_number "2"; exon_id "ENSE00003486033.1"; talon_gene "34235"; talon_transcript "119245"; talon_exon "557627"; ccdsid "CCDS8656.1"; exon_status "KNOWN"; level "2"; protein_id "ENSP00000456719.1"; source "HAVANA"; tag "alternative_3_UTR";
chr12	HAVANA	exon	12821208	12821396	.	+	.	gene_id "ENSG00000213782.7"; transcript_id "ENST00000545038.5"; gene_type "protein_coding"; gene_status "KNOWN"; gene_name "DDX47"; transcript_type "retained_intron"; transcript_status "KNOWN"; transcript_name "DDX47-212"; exon_number "3"; exon_id "ENSE00003592197.1"; talon_gene "34235"; talon_transcript "119245"; talon_exon "557629"; ccdsid "CCDS8656.1"; exon_status "KNOWN"; level "2"; protein_id "ENSP00000456719.1"; source "HAVANA"; tag "alternative_3_UTR";
chr12	HAVANA	exon	12821655	12821726	.	+	.	gene_id "ENSG00000213782.7"; transcript_id "ENST00000545038.5"; gene_type "protein_coding"; gene_status "KNOWN"; gene_name "DDX47"; transcript_type "retained_intron"; transcript_status "KNOWN"; transcript_name "DDX47-212"; exon_number "4"; exon_id "ENSE00003550262.1"; talon_gene "34235"; talon_transcript "119245"; talon_exon "557631"; ccdsid "CCDS8656.1"; exon_status "KNOWN"; level "2"; protein_id "ENSP00000456719.1"; source "HAVANA"; tag "alternative_3_UTR";
chr12	HAVANA	exon	12821965	12822083	.	+	.	gene_id "ENSG00000213782.7"; transcript_id "ENST00000545038.5"; gene_type "protein_coding"; gene_status "KNOWN"; gene_name "DDX47"; transcript_type "retained_intron"; transcript_status "KNOWN"; transcript_name "DDX47-212"; exon_number "5"; exon_id "ENSE00003558180.1"; talon_gene "34235"; talon_transcript "119245"; talon_exon "557633"; ccdsid "CCDS8656.1"; exon_status "KNOWN"; level "2"; protein_id "ENSP00000456719.1"; source "HAVANA"; tag "alternative_3_UTR";
chr12	HAVANA	exon	12822661	12822732	.	+	.	gene_id "ENSG00000213782.7"; transcript_id "ENST00000545038.5"; gene_type "protein_coding"; gene_status "KNOWN"; gene_name "DDX47"; transcript_type "retained_intron"; transcript_status "KNOWN"; transcript_name "DDX47-212"; exon_number "6"; exon_id "ENSE00003609207.1"; talon_gene "34235"; talon_transcript "119245"; talon_exon "557635"; ccdsid "CCDS8656.1"; exon_status "KNOWN"; level "2"; protein_id "ENSP00000456719.1"; source "HAVANA"; tag "alternative_3_UTR";
chr12	HAVANA	exon	12823203	12824016	.	+	.	gene_id "ENSG00000213782.7"; transcript_id "ENST00000545038.5"; gene_type "protein_coding"; gene_status "KNOWN"; gene_name "DDX47"; transcript_type "retained_intron"; transcript_status "KNOWN"; transcript_name "DDX47-212"; exon_number "7"; exon_id "ENSE00002295486.1"; talon_gene "34235"; talon_transcript "119245"; talon_exon "557669"; exon_status "KNOWN"; level "2"; source "HAVANA";
chr12	HAVANA	exon	12824540	12824677	.	+	.	gene_id "ENSG00000213782.7"; transcript_id "ENST00000545038.5"; gene_type "protein_coding"; gene_status "KNOWN"; gene_name "DDX47"; transcript_type "retained_intron"; transcript_status "KNOWN"; transcript_name "DDX47-212"; exon_number "8"; exon_id "ENSE00003530293.1"; talon_gene "34235"; talon_transcript "119245"; talon_exon "557641"; ccdsid "CCDS8656.1"; exon_status "KNOWN"; level "2"; protein_id "ENSP00000456719.1"; source "HAVANA"; tag "alternative_3_UTR";
chr12	HAVANA	exon	12826000	12826070	.	+	.	gene_id "ENSG00000213782.7"; transcript_id "ENST00000545038.5"; gene_type "protein_coding"; gene_status "KNOWN"; gene_name "DDX47"; transcript_type "retained_intron"; transcript_status "KNOWN"; transcript_name "DDX47-212"; exon_number "9"; exon_id "ENSE00003487547.1"; talon_gene "34235"; talon_transcript "119245"; talon_exon "557643"; ccdsid "CCDS8656.1"; exon_status "KNOWN"; level "2"; protein_id "ENSP00000456719.1"; source "HAVANA"; tag "alternative_3_UTR";
chr12	HAVANA	exon	12827246	12827375	.	+	.	gene_id "ENSG00000213782.7"; transcript_id "ENST00000545038.5"; gene_type "protein_coding"; gene_status "KNOWN"; gene_name "DDX47"; transcript_type "retained_intron"; transcript_status "KNOWN"; transcript_name "DDX47-212"; exon_number "10"; exon_id "ENSE00003675492.1"; talon_gene "34235"; talon_transcript "119245"; talon_exon "557645"; ccdsid "CCDS8656.1"; exon_status "KNOWN"; level "2"; protein_id "ENSP00000456719.1"; source "HAVANA"; tag "alternative_3_UTR";
chr12	HAVANA	exon	12829423	12829979	.	+	.	gene_id "ENSG00000213782.7"; transcript_id "ENST00000545038.5"; gene_type "protein_coding"; gene_status "KNOWN"; gene_name "DDX47"; transcript_type "retained_intron"; transcript_status "KNOWN"; transcript_name "DDX47-212"; exon_number "11"; exon_id "ENSE00003691413.1"; talon_gene "34235"; talon_transcript "119245"; talon_exon "557661"; ccdsid "CCDS8656.1"; exon_status "KNOWN"; level "2"; protein_id "ENSP00000319578.6"; source "HAVANA"; tag "CCDS";
chr12	HAVANA	transcript	12813355	12814658	.	+	.	gene_id "ENSG00000213782.7"; transcript_id "ENST00000544497.1"; gene_name "DDX47"; gene_status "KNOWN"; gene_type "protein_coding"; transcript_type "retained_intron"; transcript_status "KNOWN"; transcript_name "DDX47-211"; talon_gene "34235"; talon_transcript "119246"; havana_transcript "OTTHUMT00000400676.1"; level "2"; source "HAVANA"; transcript_support_level "2";
chr12	HAVANA	exon	12813355	12813454	.	+	.	gene_id "ENSG00000213782.7"; transcript_id "ENST00000544497.1"; gene_type "protein_coding"; gene_status "KNOWN"; gene_name "DDX47"; transcript_type "retained_intron"; transcript_status "KNOWN"; transcript_name "DDX47-211"; exon_number "1"; exon_id "ENSE00002286631.1"; talon_gene "34235"; talon_transcript "119246"; talon_exon "557670"; exon_status "KNOWN"; level "2"; source "HAVANA";
chr12	HAVANA	exon	12814131	12814658	.	+	.	gene_id "ENSG00000213782.7"; transcript_id "ENST00000544497.1"; gene_type "protein_coding"; gene_status "KNOWN"; gene_name "DDX47"; transcript_type "retained_intron"; transcript_status "KNOWN"; transcript_name "DDX47-211"; exon_number "2"; exon_id "ENSE00002257603.1"; talon_gene "34235"; talon_transcript "119246"; talon_exon "557671"; exon_status "KNOWN"; level "2"; source "HAVANA";
chr12	TALON	transcript	12829423	12829981	.	+	.	gene_id "ENSG00000213782.7"; transcript_id "ENCODEHT000604842"; gene_name "DDX47"; gene_status "KNOWN"; gene_type "protein_coding"; transcript_status "NOVEL"; transcript_name "ENCODEHT000604842"; talon_gene "34235"; talon_transcript "604842"; ISM_to_IDs "119244,119247"; ISM_transcript "TRUE";
chr12	HAVANA	exon	12829423	12829981	.	+	.	gene_id "ENSG00000213782.7"; transcript_id "ENCODEHT000604842"; gene_type "protein_coding"; gene_status "KNOWN"; gene_name "DDX47"; transcript_status "NOVEL"; transcript_name "ENCODEHT000604842"; exon_number "1"; exon_id "ENSE00003598448.1"; talon_gene "34235"; talon_transcript "604842"; talon_exon "557667"; ccdsid "CCDS8655.1"; exon_status "KNOWN"; level "2"; protein_id "ENSP00000350698.3"; source "HAVANA"; tag "CCDS";
chr12	HAVANA	gene	12850982	12851740	.	+	.	gene_id "ENSG00000241352.3"; gene_name "AC007688.1"; gene_status "KNOWN"; gene_type "processed_pseudogene"; talon_gene "34237"; havana_gene "OTTHUMG00000157466.2"; level "1"; tag "pseudo_consens";
chr12	HAVANA	transcript	12850982	12851740	.	+	.	gene_id "ENSG00000241352.3"; transcript_id "ENST00000475592.2"; gene_name "AC007688.1"; gene_status "KNOWN"; gene_type "processed_pseudogene"; transcript_type "processed_pseudogene"; transcript_status "KNOWN"; transcript_name "AC007688.1-201"; talon_gene "34237"; talon_transcript "119253"; havana_transcript "OTTHUMT00000348909.2"; level "1"; ont "PGO:0000004"; source "HAVANA"; tag "basic"; transcript_support_level "NA";
chr12	HAVANA	exon	12850982	12851740	.	+	.	gene_id "ENSG00000241352.3"; transcript_id "ENST00000475592.2"; gene_type "processed_pseudogene"; gene_status "KNOWN"; gene_name "AC007688.1"; transcript_type "processed_pseudogene"; transcript_status "KNOWN"; transcript_name "AC007688.1-201"; exon_number "1"; exon_id "ENSE00001952533.2"; talon_gene "34237"; talon_transcript "119253"; talon_exon "557686"; exon_status "KNOWN"; level "1"; ont "PGO:0000004"; source "HAVANA"; tag "basic";
chr12	HAVANA	gene	12875499	12876107	.	+	.	gene_id "ENSG00000234498.3"; gene_name "RPL13AP20"; gene_status "KNOWN"; gene_type "processed_pseudogene"; talon_gene "34238"; havana_gene "OTTHUMG00000157469.1"; level "1"; tag "pseudo_consens";
chr12	HAVANA	transcript	12875499	12876107	.	+	.	gene_id "ENSG00000234498.3"; transcript_id "ENST00000459725.1"; gene_name "RPL13AP20"; gene_status "KNOWN"; gene_type "processed_pseudogene"; transcript_type "processed_pseudogene"; transcript_status "KNOWN"; transcript_name "RPL13AP20-201"; talon_gene "34238"; talon_transcript "119254"; havana_transcript "OTTHUMT00000348913.1"; level "1"; ont "PGO:0000004"; source "HAVANA"; tag "basic"; transcript_support_level "NA";
chr12	HAVANA	exon	12875499	12876107	.	+	.	gene_id "ENSG00000234498.3"; transcript_id "ENST00000459725.1"; gene_type "processed_pseudogene"; gene_status "KNOWN"; gene_name "RPL13AP20"; transcript_type "processed_pseudogene"; transcript_status "KNOWN"; transcript_name "RPL13AP20-201"; exon_number "1"; exon_id "ENSE00001944160.1"; talon_gene "34238"; talon_transcript "119254"; talon_exon "557687"; exon_status "KNOWN"; level "1"; ont "PGO:0000004"; source "HAVANA"; tag "basic";
chr12	HAVANA	gene	12890782	12917937	.	+	.	gene_id "ENSG00000013588.8"; gene_name "GPRC5A"; gene_status "KNOWN"; gene_type "protein_coding"; talon_gene "34239"; havana_gene "OTTHUMG00000168710.4"; level "2"; tag "ncRNA_host";
chr12	HAVANA	transcript	12890782	12917937	.	+	.	gene_id "ENSG00000013588.8"; transcript_id "ENST00000014914.5"; gene_name "GPRC5A"; gene_status "KNOWN"; gene_type "protein_coding"; transcript_type "protein_coding"; transcript_status "KNOWN"; transcript_name "GPRC5A-201"; talon_gene "34239"; talon_transcript "119255"; ccdsid "CCDS8657.1"; havana_transcript "OTTHUMT00000400682.1"; level "2"; protein_id "ENSP00000014914.5"; source "HAVANA"; tag "CCDS"; transcript_support_level "1";
chr12	HAVANA	exon	12890782	12891664	.	+	.	gene_id "ENSG00000013588.8"; transcript_id "ENST00000014914.5"; gene_type "protein_coding"; gene_status "KNOWN"; gene_name "GPRC5A"; transcript_type "protein_coding"; transcript_status "KNOWN"; transcript_name "GPRC5A-201"; exon_number "1"; exon_id "ENSE00001489789.3"; talon_gene "34239"; talon_transcript "119255"; talon_exon "557688"; ccdsid "CCDS8657.1"; exon_status "KNOWN"; level "2"; protein_id "ENSP00000014914.5"; source "HAVANA"; tag "CCDS";
chr12	HAVANA	exon	12908243	12909171	.	+	.	gene_id "ENSG00000013588.8"; transcript_id "ENST00000014914.5"; gene_type "protein_coding"; gene_status "KNOWN"; gene_name "GPRC5A"; transcript_type "protein_coding"; transcript_status "KNOWN"; transcript_name "GPRC5A-201"; exon_number "2"; exon_id "ENSE00000822076.3"; talon_gene "34239"; talon_transcript "119255"; talon_exon "557690"; ccdsid "CCDS8657.1"; exon_status "KNOWN"; level "2"; protein_id "ENSP00000014914.5"; source "HAVANA"; tag "CCDS";
chr12	HAVANA	exon	12912084	12912142	.	+	.	gene_id "ENSG00000013588.8"; transcript_id "ENST00000014914.5"; gene_type "protein_coding"; gene_status "KNOWN"; gene_name "GPRC5A"; transcript_type "protein_coding"; transcript_status "KNOWN"; transcript_name "GPRC5A-201"; exon_number "3"; exon_id "ENSE00003644115.1"; talon_gene "34239"; talon_transcript "119255"; talon_exon "557692"; ccdsid "CCDS8657.1"; exon_status "KNOWN"; level "2"; protein_id "ENSP00000014914.5"; source "HAVANA"; tag "CCDS";
chr12	HAVANA	exon	12912447	12917937	.	+	.	gene_id "ENSG00000013588.8"; transcript_id "ENST00000014914.5"; gene_type "protein_coding"; gene_status "KNOWN"; gene_name "GPRC5A"; transcript_type "protein_coding"; transcript_status "KNOWN"; transcript_name "GPRC5A-201"; exon_number "4"; exon_id "ENSE00002203244.1"; talon_gene "34239"; talon_transcript "119255"; talon_exon "557694"; ccdsid "CCDS8657.1"; exon_status "KNOWN"; level "2"; protein_id "ENSP00000014914.5"; source "HAVANA"; tag "CCDS";
chr12	ENSEMBL	gene	12915829	12915918	.	+	.	gene_id "ENSG00000283759.1"; gene_name "MIR614"; gene_status "KNOWN"; gene_type "miRNA"; talon_gene "34240"; level "3";
chr12	ENSEMBL	transcript	12915829	12915918	.	+	.	gene_id "ENSG00000283759.1"; transcript_id "ENST00000385082.1"; gene_name "MIR614"; gene_status "KNOWN"; gene_type "miRNA"; transcript_type "miRNA"; transcript_status "KNOWN"; transcript_name "MIR614-201"; talon_gene "34240"; talon_transcript "119261"; level "3"; source "ENSEMBL"; tag "basic"; transcript_support_level "NA";
chr12	ENSEMBL	exon	12915829	12915918	.	+	.	gene_id "ENSG00000283759.1"; transcript_id "ENST00000385082.1"; gene_type "miRNA"; gene_status "KNOWN"; gene_name "MIR614"; transcript_type "miRNA"; transcript_status "KNOWN"; transcript_name "MIR614-201"; exon_number "1"; exon_id "ENSE00001500088.1"; talon_gene "34240"; talon_transcript "119261"; talon_exon "557709"; exon_status "KNOWN"; level "3"; source "ENSEMBL"; tag "basic";
chr12	HAVANA	gene	12974864	13000273	.	-	.	gene_id "ENSG00000013583.9"; gene_name "HEBP1"; gene_status "KNOWN"; gene_type "protein_coding"; talon_gene "34245"; havana_gene "OTTHUMG00000168771.3"; level "1";
chr12	HAVANA	transcript	12974864	13000273	.	-	.	gene_id "ENSG00000013583.9"; transcript_id "ENST00000014930.8"; gene_name "HEBP1"; gene_status "KNOWN"; gene_type "protein_coding"; transcript_type "protein_coding"; transcript_status "KNOWN"; transcript_name "HEBP1-201"; talon_gene "34245"; talon_transcript "119276"; ccdsid "CCDS31749.1"; havana_transcript "OTTHUMT00000401001.1"; level "2"; protein_id "ENSP00000014930.4"; source "HAVANA"; tag "CCDS"; transcript_support_level "1";
chr12	HAVANA	exon	13000037	13000273	.	-	.	gene_id "ENSG00000013583.9"; transcript_id "ENST00000014930.8"; gene_type "protein_coding"; gene_status "KNOWN"; gene_name "HEBP1"; transcript_type "protein_coding"; transcript_status "KNOWN"; transcript_name "HEBP1-201"; exon_number "1"; exon_id "ENSE00001121988.6"; talon_gene "34245"; talon_transcript "119276"; talon_exon "557764"; ccdsid "CCDS31749.1"; exon_status "KNOWN"; level "2"; protein_id "ENSP00000014930.4"; source "HAVANA"; tag "CCDS";
chr12	HAVANA	exon	12989277	12989415	.	-	.	gene_id "ENSG00000013583.9"; transcript_id "ENST00000014930.8"; gene_type "protein_coding"; gene_status "KNOWN"; gene_name "HEBP1"; transcript_type "protein_coding"; transcript_status "KNOWN"; transcript_name "HEBP1-201"; exon_number "2"; exon_id "ENSE00000721904.1"; talon_gene "34245"; talon_transcript "119276"; talon_exon "557766"; ccdsid "CCDS31749.1"; exon_status "KNOWN"; level "2"; protein_id "ENSP00000014930.4"; source "HAVANA"; tag "CCDS";
chr12	HAVANA	exon	12987152	12987332	.	-	.	gene_id "ENSG00000013583.9"; transcript_id "ENST00000014930.8"; gene_type "protein_coding"; gene_status "KNOWN"; gene_name "HEBP1"; transcript_type "protein_coding"; transcript_status "KNOWN"; transcript_name "HEBP1-201"; exon_number "3"; exon_id "ENSE00000482056.1"; talon_gene "34245"; talon_transcript "119276"; talon_exon "557768"; ccdsid "CCDS31749.1"; exon_status "KNOWN"; level "2"; protein_id "ENSP00000014930.4"; source "HAVANA"; tag "CCDS";
chr12	HAVANA	exon	12974864	12975479	.	-	.	gene_id "ENSG00000013583.9"; transcript_id "ENST00000014930.8"; gene_type "protein_coding"; gene_status "KNOWN"; gene_name "HEBP1"; transcript_type "protein_coding"; transcript_status "KNOWN"; transcript_name "HEBP1-201"; exon_number "4"; exon_id "ENSE00001121981.3"; talon_gene "34245"; talon_transcript "119276"; talon_exon "557770"; ccdsid "CCDS31749.1"; exon_status "KNOWN"; level "2"; protein_id "ENSP00000014930.4"; source "HAVANA"; tag "CCDS";
chr12	HAVANA	gene	14365632	14498247	.	+	.	gene_id "ENSG00000171681.12"; gene_name "ATF7IP"; gene_status "KNOWN"; gene_type "protein_coding"; talon_gene "34266"; havana_gene "OTTHUMG00000168656.14"; level "1";
chr12	ENSEMBL	transcript	14365632	14502935	.	+	.	gene_id "ENSG00000171681.12"; transcript_id "ENST00000261168.8"; gene_name "ATF7IP"; gene_status "KNOWN"; gene_type "protein_coding"; transcript_type "protein_coding"; transcript_status "KNOWN"; transcript_name "ATF7IP-201"; talon_gene "34266"; talon_transcript "119341"; ccdsid "CCDS8663.1"; level "3"; protein_id "ENSP00000261168.4"; source "ENSEMBL"; tag "CCDS"; transcript_support_level "5";
chr12	ENSEMBL	exon	14365632	14365827	.	+	.	gene_id "ENSG00000171681.12"; transcript_id "ENST00000261168.8"; gene_type "protein_coding"; gene_status "KNOWN"; gene_name "ATF7IP"; transcript_type "protein_coding"; transcript_status "KNOWN"; transcript_name "ATF7IP-201"; exon_number "1"; exon_id "ENSE00001371929.2"; talon_gene "34266"; talon_transcript "119341"; talon_exon "558005"; ccdsid "CCDS8663.1"; exon_status "KNOWN"; level "3"; protein_id "ENSP00000261168.4"; source "ENSEMBL"; tag "CCDS";
chr12	HAVANA	exon	14423909	14425473	.	+	.	gene_id "ENSG00000171681.12"; transcript_id "ENST00000261168.8"; gene_type "protein_coding"; gene_status "KNOWN"; gene_name "ATF7IP"; transcript_type "protein_coding"; transcript_status "KNOWN"; transcript_name "ATF7IP-201"; exon_number "2"; exon_id "ENSE00003655664.1"; talon_gene "34266"; talon_transcript "119341"; talon_exon "558007"; ccdsid "CCDS73449.1"; exon_status "KNOWN"; level "2"; protein_id "ENSP00000443179.1"; source "HAVANA"; tag "CCDS";
chr12	HAVANA	exon	14434337	14434423	.	+	.	gene_id "ENSG00000171681.12"; transcript_id "ENST00000261168.8"; gene_type "protein_coding"; gene_status "KNOWN"; gene_name "ATF7IP"; transcript_type "protein_coding"; transcript_status "KNOWN"; transcript_name "ATF7IP-201"; exon_number "3"; exon_id "ENSE00003611505.1"; talon_gene "34266"; talon_transcript "119341"; talon_exon "558009"; ccdsid "CCDS66326.1"; exon_status "KNOWN"; level "2"; protein_id "ENSP00000440587.1"; source "HAVANA"; tag "cds_end_NF";
chr12	HAVANA	exon	14436106	14436251	.	+	.	gene_id "ENSG00000171681.12"; transcript_id "ENST00000261168.8"; gene_type "protein_coding"; gene_status "KNOWN"; gene_name "ATF7IP"; transcript_type "protein_coding"; transcript_status "KNOWN"; transcript_name "ATF7IP-201"; exon_number "4"; exon_id "ENSE00003590729.1"; talon_gene "34266"; talon_transcript "119341"; talon_exon "558011"; ccdsid "CCDS73449.1"; exon_status "KNOWN"; level "2"; protein_id "ENSP00000440587.1"; source "HAVANA"; tag "cds_end_NF";
chr12	HAVANA	exon	14438130	14438267	.	+	.	gene_id "ENSG00000171681.12"; transcript_id "ENST00000261168.8"; gene_type "protein_coding"; gene_status "KNOWN"; gene_name "ATF7IP"; transcript_type "protein_coding"; transcript_status "KNOWN"; transcript_name "ATF7IP-201"; exon_number "5"; exon_id "ENSE00003539821.1"; talon_gene "34266"; talon_transcript "119341"; talon_exon "558013"; ccdsid "CCDS73449.1"; exon_status "KNOWN"; level "2"; protein_id "ENSP00000440587.1"; source "HAVANA"; tag "cds_end_NF";
chr12	HAVANA	exon	14446988	14447053	.	+	.	gene_id "ENSG00000171681.12"; transcript_id "ENST00000261168.8"; gene_type "protein_coding"; gene_status "KNOWN"; gene_name "ATF7IP"; transcript_type "protein_coding"; transcript_status "KNOWN"; transcript_name "ATF7IP-201"; exon_number "6"; exon_id "ENSE00003615857.1"; talon_gene "34266"; talon_transcript "119341"; talon_exon "558015"; ccdsid "CCDS73449.1"; exon_status "KNOWN"; level "2"; protein_id "ENSP00000443179.1"; source "HAVANA"; tag "CCDS";
chr12	HAVANA	exon	14456561	14456634	.	+	.	gene_id "ENSG00000171681.12"; transcript_id "ENST00000261168.8"; gene_type "protein_coding"; gene_status "KNOWN"; gene_name "ATF7IP"; transcript_type "protein_coding"; transcript_status "KNOWN"; transcript_name "ATF7IP-201"; exon_number "7"; exon_id "ENSE00003669130.1"; talon_gene "34266"; talon_transcript "119341"; talon_exon "558017"; ccdsid "CCDS73449.1"; exon_status "KNOWN"; level "2"; protein_id "ENSP00000443179.1"; source "HAVANA"; tag "CCDS";
chr12	HAVANA	exon	14457207	14457295	.	+	.	gene_id "ENSG00000171681.12"; transcript_id "ENST00000261168.8"; gene_type "protein_coding"; gene_status "KNOWN"; gene_name "ATF7IP"; transcript_type "protein_coding"; transcript_status "KNOWN"; transcript_name "ATF7IP-201"; exon_number "8"; exon_id "ENSE00003682364.1"; talon_gene "34266"; talon_transcript "119341"; talon_exon "558019"; ccdsid "CCDS73449.1"; exon_status "KNOWN"; level "2"; protein_id "ENSP00000443179.1"; source "HAVANA"; tag "CCDS";
chr12	HAVANA	exon	14460495	14461133	.	+	.	gene_id "ENSG00000171681.12"; transcript_id "ENST00000261168.8"; gene_type "protein_coding"; gene_status "KNOWN"; gene_name "ATF7IP"; transcript_type "protein_coding"; transcript_status "KNOWN"; transcript_name "ATF7IP-201"; exon_number "9"; exon_id "ENSE00003689606.1"; talon_gene "34266"; talon_transcript "119341"; talon_exon "558021"; ccdsid "CCDS73449.1"; exon_status "KNOWN"; level "2"; protein_id "ENSP00000443179.1"; source "HAVANA"; tag "CCDS";
chr12	HAVANA	exon	14466526	14466590	.	+	.	gene_id "ENSG00000171681.12"; transcript_id "ENST00000261168.8"; gene_type "protein_coding"; gene_status "KNOWN"; gene_name "ATF7IP"; transcript_type "protein_coding"; transcript_status "KNOWN"; transcript_name "ATF7IP-201"; exon_number "10"; exon_id "ENSE00003517117.1"; talon_gene "34266"; talon_transcript "119341"; talon_exon "558023"; ccdsid "CCDS73449.1"; exon_status "KNOWN"; level "2"; protein_id "ENSP00000443179.1"; source "HAVANA"; tag "CCDS";
chr12	HAVANA	exon	14475890	14475968	.	+	.	gene_id "ENSG00000171681.12"; transcript_id "ENST00000261168.8"; gene_type "protein_coding"; gene_status "KNOWN"; gene_name "ATF7IP"; transcript_type "protein_coding"; transcript_status "KNOWN"; transcript_name "ATF7IP-201"; exon_number "11"; exon_id "ENSE00001330788.2"; talon_gene "34266"; talon_transcript "119341"; talon_exon "558025"; ccdsid "CCDS73449.1"; exon_status "KNOWN"; level "2"; protein_id "ENSP00000443179.1"; source "HAVANA"; tag "CCDS";
chr12	HAVANA	exon	14478317	14478472	.	+	.	gene_id "ENSG00000171681.12"; transcript_id "ENST00000261168.8"; gene_type "protein_coding"; gene_status "KNOWN"; gene_name "ATF7IP"; transcript_type "protein_coding"; transcript_status "KNOWN"; transcript_name "ATF7IP-201"; exon_number "12"; exon_id "ENSE00001159582.1"; talon_gene "34266"; talon_transcript "119341"; talon_exon "558027"; ccdsid "CCDS73449.1"; exon_status "KNOWN"; level "2"; protein_id "ENSP00000443179.1"; source "HAVANA"; tag "CCDS";
chr12	HAVANA	exon	14481003	14481185	.	+	.	gene_id "ENSG00000171681.12"; transcript_id "ENST00000261168.8"; gene_type "protein_coding"; gene_status "KNOWN"; gene_name "ATF7IP"; transcript_type "protein_coding"; transcript_status "KNOWN"; transcript_name "ATF7IP-201"; exon_number "13"; exon_id "ENSE00001159567.1"; talon_gene "34266"; talon_transcript "119341"; talon_exon "558029"; ccdsid "CCDS66327.1"; exon_status "KNOWN"; level "2"; protein_id "ENSP00000445955.1"; source "HAVANA"; tag "CCDS";
chr12	HAVANA	exon	14496231	14496343	.	+	.	gene_id "ENSG00000171681.12"; transcript_id "ENST00000261168.8"; gene_type "protein_coding"; gene_status "KNOWN"; gene_name "ATF7IP"; transcript_type "protein_coding"; transcript_status "KNOWN"; transcript_name "ATF7IP-201"; exon_number "14"; exon_id "ENSE00001159562.1"; talon_gene "34266"; talon_transcript "119341"; talon_exon "558031"; ccdsid "CCDS66327.1"; exon_status "KNOWN"; level "2"; protein_id "ENSP00000445955.1"; source "HAVANA"; tag "CCDS";
chr12	ENSEMBL	exon	14497654	14502935	.	+	.	gene_id "ENSG00000171681.12"; transcript_id "ENST00000261168.8"; gene_type "protein_coding"; gene_status "KNOWN"; gene_name "ATF7IP"; transcript_type "protein_coding"; transcript_status "KNOWN"; transcript_name "ATF7IP-201"; exon_number "15"; exon_id "ENSE00003716013.1"; talon_gene "34266"; talon_transcript "119341"; talon_exon "558033"; ccdsid "CCDS8663.1"; exon_status "KNOWN"; level "3"; protein_id "ENSP00000261168.4"; source "ENSEMBL"; tag "CCDS";
chr12	HAVANA	transcript	14365677	14476432	.	+	.	gene_id "ENSG00000171681.12"; transcript_id "ENST00000537653.5"; gene_name "ATF7IP"; gene_status "KNOWN"; gene_type "protein_coding"; transcript_type "retained_intron"; transcript_status "KNOWN"; transcript_name "ATF7IP-210"; talon_gene "34266"; talon_transcript "119343"; havana_transcript "OTTHUMT00000400518.1"; level "2"; source "HAVANA"; transcript_support_level "2";
chr12	HAVANA	exon	14365677	14365827	.	+	.	gene_id "ENSG00000171681.12"; transcript_id "ENST00000537653.5"; gene_type "protein_coding"; gene_status "KNOWN"; gene_name "ATF7IP"; transcript_type "retained_intron"; transcript_status "KNOWN"; transcript_name "ATF7IP-210"; exon_number "1"; exon_id "ENSE00002295971.1"; talon_gene "34266"; talon_transcript "119343"; talon_exon "558039"; exon_status "KNOWN"; level "2"; source "HAVANA";
chr12	HAVANA	exon	14423909	14425473	.	+	.	gene_id "ENSG00000171681.12"; transcript_id "ENST00000537653.5"; gene_type "protein_coding"; gene_status "KNOWN"; gene_name "ATF7IP"; transcript_type "retained_intron"; transcript_status "KNOWN"; transcript_name "ATF7IP-210"; exon_number "2"; exon_id "ENSE00003655664.1"; talon_gene "34266"; talon_transcript "119343"; talon_exon "558007"; ccdsid "CCDS73449.1"; exon_status "KNOWN"; level "2"; protein_id "ENSP00000443179.1"; source "HAVANA"; tag "CCDS";
chr12	HAVANA	exon	14434337	14434423	.	+	.	gene_id "ENSG00000171681.12"; transcript_id "ENST00000537653.5"; gene_type "protein_coding"; gene_status "KNOWN"; gene_name "ATF7IP"; transcript_type "retained_intron"; transcript_status "KNOWN"; transcript_name "ATF7IP-210"; exon_number "3"; exon_id "ENSE00003611505.1"; talon_gene "34266"; talon_transcript "119343"; talon_exon "558009"; ccdsid "CCDS66326.1"; exon_status "KNOWN"; level "2"; protein_id "ENSP00000440587.1"; source "HAVANA"; tag "cds_end_NF";
chr12	HAVANA	exon	14436106	14436251	.	+	.	gene_id "ENSG00000171681.12"; transcript_id "ENST00000537653.5"; gene_type "protein_coding"; gene_status "KNOWN"; gene_name "ATF7IP"; transcript_type "retained_intron"; transcript_status "KNOWN"; transcript_name "ATF7IP-210"; exon_number "4"; exon_id "ENSE00003590729.1"; talon_gene "34266"; talon_transcript "119343"; talon_exon "558011"; ccdsid "CCDS73449.1"; exon_status "KNOWN"; level "2"; protein_id "ENSP00000440587.1"; source "HAVANA"; tag "cds_end_NF";
chr12	HAVANA	exon	14438130	14438267	.	+	.	gene_id "ENSG00000171681.12"; transcript_id "ENST00000537653.5"; gene_type "protein_coding"; gene_status "KNOWN"; gene_name "ATF7IP"; transcript_type "retained_intron"; transcript_status "KNOWN"; transcript_name "ATF7IP-210"; exon_number "5"; exon_id "ENSE00003539821.1"; talon_gene "34266"; talon_transcript "119343"; talon_exon "558013"; ccdsid "CCDS73449.1"; exon_status "KNOWN"; level "2"; protein_id "ENSP00000440587.1"; source "HAVANA"; tag "cds_end_NF";
chr12	HAVANA	exon	14446988	14447053	.	+	.	gene_id "ENSG00000171681.12"; transcript_id "ENST00000537653.5"; gene_type "protein_coding"; gene_status "KNOWN"; gene_name "ATF7IP"; transcript_type "retained_intron"; transcript_status "KNOWN"; transcript_name "ATF7IP-210"; exon_number "6"; exon_id "ENSE00003615857.1"; talon_gene "34266"; talon_transcript "119343"; talon_exon "558015"; ccdsid "CCDS73449.1"; exon_status "KNOWN"; level "2"; protein_id "ENSP00000443179.1"; source "HAVANA"; tag "CCDS";
chr12	HAVANA	exon	14456561	14456634	.	+	.	gene_id "ENSG00000171681.12"; transcript_id "ENST00000537653.5"; gene_type "protein_coding"; gene_status "KNOWN"; gene_name "ATF7IP"; transcript_type "retained_intron"; transcript_status "KNOWN"; transcript_name "ATF7IP-210"; exon_number "7"; exon_id "ENSE00003669130.1"; talon_gene "34266"; talon_transcript "119343"; talon_exon "558017"; ccdsid "CCDS73449.1"; exon_status "KNOWN"; level "2"; protein_id "ENSP00000443179.1"; source "HAVANA"; tag "CCDS";
chr12	HAVANA	exon	14457207	14457295	.	+	.	gene_id "ENSG00000171681.12"; transcript_id "ENST00000537653.5"; gene_type "protein_coding"; gene_status "KNOWN"; gene_name "ATF7IP"; transcript_type "retained_intron"; transcript_status "KNOWN"; transcript_name "ATF7IP-210"; exon_number "8"; exon_id "ENSE00003682364.1"; talon_gene "34266"; talon_transcript "119343"; talon_exon "558019"; ccdsid "CCDS73449.1"; exon_status "KNOWN"; level "2"; protein_id "ENSP00000443179.1"; source "HAVANA"; tag "CCDS";
chr12	HAVANA	exon	14460495	14461133	.	+	.	gene_id "ENSG00000171681.12"; transcript_id "ENST00000537653.5"; gene_type "protein_coding"; gene_status "KNOWN"; gene_name "ATF7IP"; transcript_type "retained_intron"; transcript_status "KNOWN"; transcript_name "ATF7IP-210"; exon_number "9"; exon_id "ENSE00003689606.1"; talon_gene "34266"; talon_transcript "119343"; talon_exon "558021"; ccdsid "CCDS73449.1"; exon_status "KNOWN"; level "2"; protein_id "ENSP00000443179.1"; source "HAVANA"; tag "CCDS";
chr12	HAVANA	exon	14466526	14466590	.	+	.	gene_id "ENSG00000171681.12"; transcript_id "ENST00000537653.5"; gene_type "protein_coding"; gene_status "KNOWN"; gene_name "ATF7IP"; transcript_type "retained_intron"; transcript_status "KNOWN"; transcript_name "ATF7IP-210"; exon_number "10"; exon_id "ENSE00003517117.1"; talon_gene "34266"; talon_transcript "119343"; talon_exon "558023"; ccdsid "CCDS73449.1"; exon_status "KNOWN"; level "2"; protein_id "ENSP00000443179.1"; source "HAVANA"; tag "CCDS";
chr12	HAVANA	exon	14475890	14476432	.	+	.	gene_id "ENSG00000171681.12"; transcript_id "ENST00000537653.5"; gene_type "protein_coding"; gene_status "KNOWN"; gene_name "ATF7IP"; transcript_type "retained_intron"; transcript_status "KNOWN"; transcript_name "ATF7IP-210"; exon_number "11"; exon_id "ENSE00002229460.1"; talon_gene "34266"; talon_transcript "119343"; talon_exon "558040"; exon_status "KNOWN"; level "2"; source "HAVANA";
chr12	HAVANA	transcript	14365693	14482653	.	+	.	gene_id "ENSG00000171681.12"; transcript_id "ENST00000543189.5"; gene_name "ATF7IP"; gene_status "KNOWN"; gene_type "protein_coding"; transcript_type "protein_coding"; transcript_status "KNOWN"; transcript_name "ATF7IP-221"; talon_gene "34266"; talon_transcript "119346"; ccdsid "CCDS73449.1"; havana_transcript "OTTHUMT00000400519.5"; level "2"; protein_id "ENSP00000443179.1"; source "HAVANA"; tag "CCDS"; transcript_support_level "1";
chr12	HAVANA	exon	14365693	14365827	.	+	.	gene_id "ENSG00000171681.12"; transcript_id "ENST00000543189.5"; gene_type "protein_coding"; gene_status "KNOWN"; gene_name "ATF7IP"; transcript_type "protein_coding"; transcript_status "KNOWN"; transcript_name "ATF7IP-221"; exon_number "1"; exon_id "ENSE00002306251.1"; talon_gene "34266"; talon_transcript "119346"; talon_exon "558049"; ccdsid "CCDS73449.1"; exon_status "KNOWN"; level "2"; protein_id "ENSP00000443179.1"; source "HAVANA"; tag "CCDS";
chr12	HAVANA	exon	14423909	14425473	.	+	.	gene_id "ENSG00000171681.12"; transcript_id "ENST00000543189.5"; gene_type "protein_coding"; gene_status "KNOWN"; gene_name "ATF7IP"; transcript_type "protein_coding"; transcript_status "KNOWN"; transcript_name "ATF7IP-221"; exon_number "2"; exon_id "ENSE00003655664.1"; talon_gene "34266"; talon_transcript "119346"; talon_exon "558007"; ccdsid "CCDS73449.1"; exon_status "KNOWN"; level "2"; protein_id "ENSP00000443179.1"; source "HAVANA"; tag "CCDS";
chr12	HAVANA	exon	14434340	14434423	.	+	.	gene_id "ENSG00000171681.12"; transcript_id "ENST00000543189.5"; gene_type "protein_coding"; gene_status "KNOWN"; gene_name "ATF7IP"; transcript_type "protein_coding"; transcript_status "KNOWN"; transcript_name "ATF7IP-221"; exon_number "3"; exon_id "ENSE00003534138.1"; talon_gene "34266"; talon_transcript "119346"; talon_exon "558036"; ccdsid "CCDS73449.1"; exon_status "KNOWN"; level "2"; protein_id "ENSP00000443179.1"; source "HAVANA"; tag "CCDS";
chr12	HAVANA	exon	14436106	14436251	.	+	.	gene_id "ENSG00000171681.12"; transcript_id "ENST00000543189.5"; gene_type "protein_coding"; gene_status "KNOWN"; gene_name "ATF7IP"; transcript_type "protein_coding"; transcript_status "KNOWN"; transcript_name "ATF7IP-221"; exon_number "4"; exon_id "ENSE00003590729.1"; talon_gene "34266"; talon_transcript "119346"; talon_exon "558011"; ccdsid "CCDS73449.1"; exon_status "KNOWN"; level "2"; protein_id "ENSP00000440587.1"; source "HAVANA"; tag "cds_end_NF";
chr12	HAVANA	exon	14438130	14438267	.	+	.	gene_id "ENSG00000171681.12"; transcript_id "ENST00000543189.5"; gene_type "protein_coding"; gene_status "KNOWN"; gene_name "ATF7IP"; transcript_type "protein_coding"; transcript_status "KNOWN"; transcript_name "ATF7IP-221"; exon_number "5"; exon_id "ENSE00003539821.1"; talon_gene "34266"; talon_transcript "119346"; talon_exon "558013"; ccdsid "CCDS73449.1"; exon_status "KNOWN"; level "2"; protein_id "ENSP00000440587.1"; source "HAVANA"; tag "cds_end_NF";
chr12	HAVANA	exon	14446988	14447053	.	+	.	gene_id "ENSG00000171681.12"; transcript_id "ENST00000543189.5"; gene_type "protein_coding"; gene_status "KNOWN"; gene_name "ATF7IP"; transcript_type "protein_coding"; transcript_status "KNOWN"; transcript_name "ATF7IP-221"; exon_number "6"; exon_id "ENSE00003615857.1"; talon_gene "34266"; talon_transcript "119346"; talon_exon "558015"; ccdsid "CCDS73449.1"; exon_status "KNOWN"; level "2"; protein_id "ENSP00000443179.1"; source "HAVANA"; tag "CCDS";
chr12	HAVANA	exon	14456561	14456634	.	+	.	gene_id "ENSG00000171681.12"; transcript_id "ENST00000543189.5"; gene_type "protein_coding"; gene_status "KNOWN"; gene_name "ATF7IP"; transcript_type "protein_coding"; transcript_status "KNOWN"; transcript_name "ATF7IP-221"; exon_number "7"; exon_id "ENSE00003669130.1"; talon_gene "34266"; talon_transcript "119346"; talon_exon "558017"; ccdsid "CCDS73449.1"; exon_status "KNOWN"; level "2"; protein_id "ENSP00000443179.1"; source "HAVANA"; tag "CCDS";
chr12	HAVANA	exon	14457207	14457295	.	+	.	gene_id "ENSG00000171681.12"; transcript_id "ENST00000543189.5"; gene_type "protein_coding"; gene_status "KNOWN"; gene_name "ATF7IP"; transcript_type "protein_coding"; transcript_status "KNOWN"; transcript_name "ATF7IP-221"; exon_number "8"; exon_id "ENSE00003682364.1"; talon_gene "34266"; talon_transcript "119346"; talon_exon "558019"; ccdsid "CCDS73449.1"; exon_status "KNOWN"; level "2"; protein_id "ENSP00000443179.1"; source "HAVANA"; tag "CCDS";
chr12	HAVANA	exon	14460495	14461133	.	+	.	gene_id "ENSG00000171681.12"; transcript_id "ENST00000543189.5"; gene_type "protein_coding"; gene_status "KNOWN"; gene_name "ATF7IP"; transcript_type "protein_coding"; transcript_status "KNOWN"; transcript_name "ATF7IP-221"; exon_number "9"; exon_id "ENSE00003689606.1"; talon_gene "34266"; talon_transcript "119346"; talon_exon "558021"; ccdsid "CCDS73449.1"; exon_status "KNOWN"; level "2"; protein_id "ENSP00000443179.1"; source "HAVANA"; tag "CCDS";
chr12	HAVANA	exon	14466526	14466590	.	+	.	gene_id "ENSG00000171681.12"; transcript_id "ENST00000543189.5"; gene_type "protein_coding"; gene_status "KNOWN"; gene_name "ATF7IP"; transcript_type "protein_coding"; transcript_status "KNOWN"; transcript_name "ATF7IP-221"; exon_number "10"; exon_id "ENSE00003517117.1"; talon_gene "34266"; talon_transcript "119346"; talon_exon "558023"; ccdsid "CCDS73449.1"; exon_status "KNOWN"; level "2"; protein_id "ENSP00000443179.1"; source "HAVANA"; tag "CCDS";
chr12	HAVANA	exon	14475890	14475968	.	+	.	gene_id "ENSG00000171681.12"; transcript_id "ENST00000543189.5"; gene_type "protein_coding"; gene_status "KNOWN"; gene_name "ATF7IP"; transcript_type "protein_coding"; transcript_status "KNOWN"; transcript_name "ATF7IP-221"; exon_number "11"; exon_id "ENSE00001330788.2"; talon_gene "34266"; talon_transcript "119346"; talon_exon "558025"; ccdsid "CCDS73449.1"; exon_status "KNOWN"; level "2"; protein_id "ENSP00000443179.1"; source "HAVANA"; tag "CCDS";
chr12	HAVANA	exon	14478317	14478472	.	+	.	gene_id "ENSG00000171681.12"; transcript_id "ENST00000543189.5"; gene_type "protein_coding"; gene_status "KNOWN"; gene_name "ATF7IP"; transcript_type "protein_coding"; transcript_status "KNOWN"; transcript_name "ATF7IP-221"; exon_number "12"; exon_id "ENSE00001159582.1"; talon_gene "34266"; talon_transcript "119346"; talon_exon "558027"; ccdsid "CCDS73449.1"; exon_status "KNOWN"; level "2"; protein_id "ENSP00000443179.1"; source "HAVANA"; tag "CCDS";
chr12	HAVANA	exon	14481003	14482653	.	+	.	gene_id "ENSG00000171681.12"; transcript_id "ENST00000543189.5"; gene_type "protein_coding"; gene_status "KNOWN"; gene_name "ATF7IP"; transcript_type "protein_coding"; transcript_status "KNOWN"; transcript_name "ATF7IP-221"; exon_number "13"; exon_id "ENSE00002217114.2"; talon_gene "34266"; talon_transcript "119346"; talon_exon "558050"; ccdsid "CCDS73449.1"; exon_status "KNOWN"; level "2"; protein_id "ENSP00000443179.1"; source "HAVANA"; tag "CCDS";
chr12	HAVANA	transcript	14385064	14498763	.	+	.	gene_id "ENSG00000171681.12"; transcript_id "ENST00000544627.5"; gene_name "ATF7IP"; gene_status "KNOWN"; gene_type "protein_coding"; transcript_type "protein_coding"; transcript_status "KNOWN"; transcript_name "ATF7IP-222"; talon_gene "34266"; talon_transcript "119351"; ccdsid "CCDS66326.1"; havana_transcript "OTTHUMT00000400500.3"; level "2"; protein_id "ENSP00000440440.1"; source "HAVANA"; tag "CCDS"; transcript_support_level "1";
chr12	HAVANA	exon	14385064	14385400	.	+	.	gene_id "ENSG00000171681.12"; transcript_id "ENST00000544627.5"; gene_type "protein_coding"; gene_status "KNOWN"; gene_name "ATF7IP"; transcript_type "protein_coding"; transcript_status "KNOWN"; transcript_name "ATF7IP-222"; exon_number "1"; exon_id "ENSE00002244285.1"; talon_gene "34266"; talon_transcript "119351"; talon_exon "558064"; ccdsid "CCDS66326.1"; exon_status "KNOWN"; level "2"; protein_id "ENSP00000440440.1"; source "HAVANA"; tag "CCDS";
chr12	HAVANA	exon	14423909	14425473	.	+	.	gene_id "ENSG00000171681.12"; transcript_id "ENST00000544627.5"; gene_type "protein_coding"; gene_status "KNOWN"; gene_name "ATF7IP"; transcript_type "protein_coding"; transcript_status "KNOWN"; transcript_name "ATF7IP-222"; exon_number "2"; exon_id "ENSE00003655664.1"; talon_gene "34266"; talon_transcript "119351"; talon_exon "558007"; ccdsid "CCDS73449.1"; exon_status "KNOWN"; level "2"; protein_id "ENSP00000443179.1"; source "HAVANA"; tag "CCDS";
chr12	HAVANA	exon	14434337	14434423	.	+	.	gene_id "ENSG00000171681.12"; transcript_id "ENST00000544627.5"; gene_type "protein_coding"; gene_status "KNOWN"; gene_name "ATF7IP"; transcript_type "protein_coding"; transcript_status "KNOWN"; transcript_name "ATF7IP-222"; exon_number "3"; exon_id "ENSE00003611505.1"; talon_gene "34266"; talon_transcript "119351"; talon_exon "558009"; ccdsid "CCDS66326.1"; exon_status "KNOWN"; level "2"; protein_id "ENSP00000440587.1"; source "HAVANA"; tag "cds_end_NF";
chr12	HAVANA	exon	14436106	14436251	.	+	.	gene_id "ENSG00000171681.12"; transcript_id "ENST00000544627.5"; gene_type "protein_coding"; gene_status "KNOWN"; gene_name "ATF7IP"; transcript_type "protein_coding"; transcript_status "KNOWN"; transcript_name "ATF7IP-222"; exon_number "4"; exon_id "ENSE00003590729.1"; talon_gene "34266"; talon_transcript "119351"; talon_exon "558011"; ccdsid "CCDS73449.1"; exon_status "KNOWN"; level "2"; protein_id "ENSP00000440587.1"; source "HAVANA"; tag "cds_end_NF";
chr12	HAVANA	exon	14438130	14438267	.	+	.	gene_id "ENSG00000171681.12"; transcript_id "ENST00000544627.5"; gene_type "protein_coding"; gene_status "KNOWN"; gene_name "ATF7IP"; transcript_type "protein_coding"; transcript_status "KNOWN"; transcript_name "ATF7IP-222"; exon_number "5"; exon_id "ENSE00003539821.1"; talon_gene "34266"; talon_transcript "119351"; talon_exon "558013"; ccdsid "CCDS73449.1"; exon_status "KNOWN"; level "2"; protein_id "ENSP00000440587.1"; source "HAVANA"; tag "cds_end_NF";
chr12	HAVANA	exon	14446988	14447053	.	+	.	gene_id "ENSG00000171681.12"; transcript_id "ENST00000544627.5"; gene_type "protein_coding"; gene_status "KNOWN"; gene_name "ATF7IP"; transcript_type "protein_coding"; transcript_status "KNOWN"; transcript_name "ATF7IP-222"; exon_number "6"; exon_id "ENSE00003615857.1"; talon_gene "34266"; talon_transcript "119351"; talon_exon "558015"; ccdsid "CCDS73449.1"; exon_status "KNOWN"; level "2"; protein_id "ENSP00000443179.1"; source "HAVANA"; tag "CCDS";
chr12	HAVANA	exon	14456561	14456634	.	+	.	gene_id "ENSG00000171681.12"; transcript_id "ENST00000544627.5"; gene_type "protein_coding"; gene_status "KNOWN"; gene_name "ATF7IP"; transcript_type "protein_coding"; transcript_status "KNOWN"; transcript_name "ATF7IP-222"; exon_number "7"; exon_id "ENSE00003669130.1"; talon_gene "34266"; talon_transcript "119351"; talon_exon "558017"; ccdsid "CCDS73449.1"; exon_status "KNOWN"; level "2"; protein_id "ENSP00000443179.1"; source "HAVANA"; tag "CCDS";
chr12	HAVANA	exon	14457207	14457295	.	+	.	gene_id "ENSG00000171681.12"; transcript_id "ENST00000544627.5"; gene_type "protein_coding"; gene_status "KNOWN"; gene_name "ATF7IP"; transcript_type "protein_coding"; transcript_status "KNOWN"; transcript_name "ATF7IP-222"; exon_number "8"; exon_id "ENSE00003682364.1"; talon_gene "34266"; talon_transcript "119351"; talon_exon "558019"; ccdsid "CCDS73449.1"; exon_status "KNOWN"; level "2"; protein_id "ENSP00000443179.1"; source "HAVANA"; tag "CCDS";
chr12	HAVANA	exon	14460495	14461133	.	+	.	gene_id "ENSG00000171681.12"; transcript_id "ENST00000544627.5"; gene_type "protein_coding"; gene_status "KNOWN"; gene_name "ATF7IP"; transcript_type "protein_coding"; transcript_status "KNOWN"; transcript_name "ATF7IP-222"; exon_number "9"; exon_id "ENSE00003689606.1"; talon_gene "34266"; talon_transcript "119351"; talon_exon "558021"; ccdsid "CCDS73449.1"; exon_status "KNOWN"; level "2"; protein_id "ENSP00000443179.1"; source "HAVANA"; tag "CCDS";
chr12	HAVANA	exon	14466526	14466590	.	+	.	gene_id "ENSG00000171681.12"; transcript_id "ENST00000544627.5"; gene_type "protein_coding"; gene_status "KNOWN"; gene_name "ATF7IP"; transcript_type "protein_coding"; transcript_status "KNOWN"; transcript_name "ATF7IP-222"; exon_number "10"; exon_id "ENSE00003517117.1"; talon_gene "34266"; talon_transcript "119351"; talon_exon "558023"; ccdsid "CCDS73449.1"; exon_status "KNOWN"; level "2"; protein_id "ENSP00000443179.1"; source "HAVANA"; tag "CCDS";
chr12	HAVANA	exon	14475890	14475968	.	+	.	gene_id "ENSG00000171681.12"; transcript_id "ENST00000544627.5"; gene_type "protein_coding"; gene_status "KNOWN"; gene_name "ATF7IP"; transcript_type "protein_coding"; transcript_status "KNOWN"; transcript_name "ATF7IP-222"; exon_number "11"; exon_id "ENSE00001330788.2"; talon_gene "34266"; talon_transcript "119351"; talon_exon "558025"; ccdsid "CCDS73449.1"; exon_status "KNOWN"; level "2"; protein_id "ENSP00000443179.1"; source "HAVANA"; tag "CCDS";
chr12	HAVANA	exon	14478317	14478472	.	+	.	gene_id "ENSG00000171681.12"; transcript_id "ENST00000544627.5"; gene_type "protein_coding"; gene_status "KNOWN"; gene_name "ATF7IP"; transcript_type "protein_coding"; transcript_status "KNOWN"; transcript_name "ATF7IP-222"; exon_number "12"; exon_id "ENSE00001159582.1"; talon_gene "34266"; talon_transcript "119351"; talon_exon "558027"; ccdsid "CCDS73449.1"; exon_status "KNOWN"; level "2"; protein_id "ENSP00000443179.1"; source "HAVANA"; tag "CCDS";
chr12	HAVANA	exon	14481003	14481185	.	+	.	gene_id "ENSG00000171681.12"; transcript_id "ENST00000544627.5"; gene_type "protein_coding"; gene_status "KNOWN"; gene_name "ATF7IP"; transcript_type "protein_coding"; transcript_status "KNOWN"; transcript_name "ATF7IP-222"; exon_number "13"; exon_id "ENSE00001159567.1"; talon_gene "34266"; talon_transcript "119351"; talon_exon "558029"; ccdsid "CCDS66327.1"; exon_status "KNOWN"; level "2"; protein_id "ENSP00000445955.1"; source "HAVANA"; tag "CCDS";
chr12	HAVANA	exon	14496231	14496343	.	+	.	gene_id "ENSG00000171681.12"; transcript_id "ENST00000544627.5"; gene_type "protein_coding"; gene_status "KNOWN"; gene_name "ATF7IP"; transcript_type "protein_coding"; transcript_status "KNOWN"; transcript_name "ATF7IP-222"; exon_number "14"; exon_id "ENSE00001159562.1"; talon_gene "34266"; talon_transcript "119351"; talon_exon "558031"; ccdsid "CCDS66327.1"; exon_status "KNOWN"; level "2"; protein_id "ENSP00000445955.1"; source "HAVANA"; tag "CCDS";
chr12	HAVANA	exon	14497654	14498763	.	+	.	gene_id "ENSG00000171681.12"; transcript_id "ENST00000544627.5"; gene_type "protein_coding"; gene_status "KNOWN"; gene_name "ATF7IP"; transcript_type "protein_coding"; transcript_status "KNOWN"; transcript_name "ATF7IP-222"; exon_number "15"; exon_id "ENSE00001207693.4"; talon_gene "34266"; talon_transcript "119351"; talon_exon "558066"; ccdsid "CCDS66326.1"; exon_status "KNOWN"; level "2"; protein_id "ENSP00000440440.1"; source "HAVANA"; tag "CCDS";
chr12	TALON	transcript	14385064	14461021	.	+	.	gene_id "ENSG00000171681.12"; transcript_id "ENCODEHT000604879"; gene_name "ATF7IP"; gene_status "KNOWN"; gene_type "protein_coding"; transcript_status "NOVEL"; transcript_name "ENCODEHT000604879"; talon_gene "34266"; talon_transcript "604879"; ISM-prefix_to_IDs "119351"; ISM-prefix_transcript "TRUE"; ISM_to_IDs "119351"; ISM_transcript "TRUE";
chr12	HAVANA	exon	14385064	14385400	.	+	.	gene_id "ENSG00000171681.12"; transcript_id "ENCODEHT000604879"; gene_type "protein_coding"; gene_status "KNOWN"; gene_name "ATF7IP"; transcript_status "NOVEL"; transcript_name "ENCODEHT000604879"; exon_number "1"; exon_id "ENSE00002244285.1"; talon_gene "34266"; talon_transcript "604879"; talon_exon "558064"; ccdsid "CCDS66326.1"; exon_status "KNOWN"; level "2"; protein_id "ENSP00000440440.1"; source "HAVANA"; tag "CCDS";
chr12	HAVANA	exon	14423909	14425473	.	+	.	gene_id "ENSG00000171681.12"; transcript_id "ENCODEHT000604879"; gene_type "protein_coding"; gene_status "KNOWN"; gene_name "ATF7IP"; transcript_status "NOVEL"; transcript_name "ENCODEHT000604879"; exon_number "2"; exon_id "ENSE00003655664.1"; talon_gene "34266"; talon_transcript "604879"; talon_exon "558007"; ccdsid "CCDS73449.1"; exon_status "KNOWN"; level "2"; protein_id "ENSP00000443179.1"; source "HAVANA"; tag "CCDS";
chr12	HAVANA	exon	14434337	14434423	.	+	.	gene_id "ENSG00000171681.12"; transcript_id "ENCODEHT000604879"; gene_type "protein_coding"; gene_status "KNOWN"; gene_name "ATF7IP"; transcript_status "NOVEL"; transcript_name "ENCODEHT000604879"; exon_number "3"; exon_id "ENSE00003611505.1"; talon_gene "34266"; talon_transcript "604879"; talon_exon "558009"; ccdsid "CCDS66326.1"; exon_status "KNOWN"; level "2"; protein_id "ENSP00000440587.1"; source "HAVANA"; tag "cds_end_NF";
chr12	HAVANA	exon	14436106	14436251	.	+	.	gene_id "ENSG00000171681.12"; transcript_id "ENCODEHT000604879"; gene_type "protein_coding"; gene_status "KNOWN"; gene_name "ATF7IP"; transcript_status "NOVEL"; transcript_name "ENCODEHT000604879"; exon_number "4"; exon_id "ENSE00003590729.1"; talon_gene "34266"; talon_transcript "604879"; talon_exon "558011"; ccdsid "CCDS73449.1"; exon_status "KNOWN"; level "2"; protein_id "ENSP00000440587.1"; source "HAVANA"; tag "cds_end_NF";
chr12	HAVANA	exon	14438130	14438267	.	+	.	gene_id "ENSG00000171681.12"; transcript_id "ENCODEHT000604879"; gene_type "protein_coding"; gene_status "KNOWN"; gene_name "ATF7IP"; transcript_status "NOVEL"; transcript_name "ENCODEHT000604879"; exon_number "5"; exon_id "ENSE00003539821.1"; talon_gene "34266"; talon_transcript "604879"; talon_exon "558013"; ccdsid "CCDS73449.1"; exon_status "KNOWN"; level "2"; protein_id "ENSP00000440587.1"; source "HAVANA"; tag "cds_end_NF";
chr12	HAVANA	exon	14446988	14447053	.	+	.	gene_id "ENSG00000171681.12"; transcript_id "ENCODEHT000604879"; gene_type "protein_coding"; gene_status "KNOWN"; gene_name "ATF7IP"; transcript_status "NOVEL"; transcript_name "ENCODEHT000604879"; exon_number "6"; exon_id "ENSE00003615857.1"; talon_gene "34266"; talon_transcript "604879"; talon_exon "558015"; ccdsid "CCDS73449.1"; exon_status "KNOWN"; level "2"; protein_id "ENSP00000443179.1"; source "HAVANA"; tag "CCDS";
chr12	HAVANA	exon	14456561	14456634	.	+	.	gene_id "ENSG00000171681.12"; transcript_id "ENCODEHT000604879"; gene_type "protein_coding"; gene_status "KNOWN"; gene_name "ATF7IP"; transcript_status "NOVEL"; transcript_name "ENCODEHT000604879"; exon_number "7"; exon_id "ENSE00003669130.1"; talon_gene "34266"; talon_transcript "604879"; talon_exon "558017"; ccdsid "CCDS73449.1"; exon_status "KNOWN"; level "2"; protein_id "ENSP00000443179.1"; source "HAVANA"; tag "CCDS";
chr12	HAVANA	exon	14457207	14457295	.	+	.	gene_id "ENSG00000171681.12"; transcript_id "ENCODEHT000604879"; gene_type "protein_coding"; gene_status "KNOWN"; gene_name "ATF7IP"; transcript_status "NOVEL"; transcript_name "ENCODEHT000604879"; exon_number "8"; exon_id "ENSE00003682364.1"; talon_gene "34266"; talon_transcript "604879"; talon_exon "558019"; ccdsid "CCDS73449.1"; exon_status "KNOWN"; level "2"; protein_id "ENSP00000443179.1"; source "HAVANA"; tag "CCDS";
chr12	HAVANA	exon	14460495	14461021	.	+	.	gene_id "ENSG00000171681.12"; transcript_id "ENCODEHT000604879"; gene_type "protein_coding"; gene_status "KNOWN"; gene_name "ATF7IP"; transcript_status "NOVEL"; transcript_name "ENCODEHT000604879"; exon_number "9"; exon_id "ENSE00002302494.1"; talon_gene "34266"; talon_transcript "604879"; talon_exon "558068"; exon_status "KNOWN"; level "2"; source "HAVANA";
chr12	HAVANA	transcript	14394863	14424092	.	+	.	gene_id "ENSG00000171681.12"; transcript_id "ENST00000542991.1"; gene_name "ATF7IP"; gene_status "KNOWN"; gene_type "protein_coding"; transcript_type "protein_coding"; transcript_status "KNOWN"; transcript_name "ATF7IP-220"; talon_gene "34266"; talon_transcript "119353"; havana_transcript "OTTHUMT00000400550.2"; level "2"; protein_id "ENSP00000443855.1"; source "HAVANA"; tag "cds_end_NF"; transcript_support_level "4";
chr12	HAVANA	exon	14394863	14395252	.	+	.	gene_id "ENSG00000171681.12"; transcript_id "ENST00000542991.1"; gene_type "protein_coding"; gene_status "KNOWN"; gene_name "ATF7IP"; transcript_type "protein_coding"; transcript_status "KNOWN"; transcript_name "ATF7IP-220"; exon_number "1"; exon_id "ENSE00002258946.1"; talon_gene "34266"; talon_transcript "119353"; talon_exon "558069"; exon_status "KNOWN"; level "2"; protein_id "ENSP00000443855.1"; source "HAVANA"; tag "cds_end_NF";
chr12	HAVANA	exon	14423909	14424092	.	+	.	gene_id "ENSG00000171681.12"; transcript_id "ENST00000542991.1"; gene_type "protein_coding"; gene_status "KNOWN"; gene_name "ATF7IP"; transcript_type "protein_coding"; transcript_status "KNOWN"; transcript_name "ATF7IP-220"; exon_number "2"; exon_id "ENSE00002214285.1"; talon_gene "34266"; talon_transcript "119353"; talon_exon "558071"; exon_status "KNOWN"; level "2"; protein_id "ENSP00000443855.1"; source "HAVANA"; tag "cds_end_NF";
chr12	HAVANA	transcript	14423761	14498247	.	+	.	gene_id "ENSG00000171681.12"; transcript_id "ENST00000540793.5"; gene_name "ATF7IP"; gene_status "KNOWN"; gene_type "protein_coding"; transcript_type "protein_coding"; transcript_status "KNOWN"; transcript_name "ATF7IP-214"; talon_gene "34266"; talon_transcript "119362"; ccdsid "CCDS8663.1"; havana_transcript "OTTHUMT00000401400.1"; level "2"; protein_id "ENSP00000444589.1"; source "HAVANA"; tag "CCDS"; transcript_support_level "1";
chr12	HAVANA	exon	14423761	14425473	.	+	.	gene_id "ENSG00000171681.12"; transcript_id "ENST00000540793.5"; gene_type "protein_coding"; gene_status "KNOWN"; gene_name "ATF7IP"; transcript_type "protein_coding"; transcript_status "KNOWN"; transcript_name "ATF7IP-214"; exon_number "1"; exon_id "ENSE00002257400.1"; talon_gene "34266"; talon_transcript "119362"; talon_exon "558097"; ccdsid "CCDS8663.1"; exon_status "KNOWN"; level "2"; protein_id "ENSP00000444589.1"; source "HAVANA"; tag "CCDS";
chr12	HAVANA	exon	14434337	14434423	.	+	.	gene_id "ENSG00000171681.12"; transcript_id "ENST00000540793.5"; gene_type "protein_coding"; gene_status "KNOWN"; gene_name "ATF7IP"; transcript_type "protein_coding"; transcript_status "KNOWN"; transcript_name "ATF7IP-214"; exon_number "2"; exon_id "ENSE00003611505.1"; talon_gene "34266"; talon_transcript "119362"; talon_exon "558009"; ccdsid "CCDS66326.1"; exon_status "KNOWN"; level "2"; protein_id "ENSP00000440587.1"; source "HAVANA"; tag "cds_end_NF";
chr12	HAVANA	exon	14436106	14436251	.	+	.	gene_id "ENSG00000171681.12"; transcript_id "ENST00000540793.5"; gene_type "protein_coding"; gene_status "KNOWN"; gene_name "ATF7IP"; transcript_type "protein_coding"; transcript_status "KNOWN"; transcript_name "ATF7IP-214"; exon_number "3"; exon_id "ENSE00003590729.1"; talon_gene "34266"; talon_transcript "119362"; talon_exon "558011"; ccdsid "CCDS73449.1"; exon_status "KNOWN"; level "2"; protein_id "ENSP00000440587.1"; source "HAVANA"; tag "cds_end_NF";
chr12	HAVANA	exon	14438130	14438267	.	+	.	gene_id "ENSG00000171681.12"; transcript_id "ENST00000540793.5"; gene_type "protein_coding"; gene_status "KNOWN"; gene_name "ATF7IP"; transcript_type "protein_coding"; transcript_status "KNOWN"; transcript_name "ATF7IP-214"; exon_number "4"; exon_id "ENSE00003539821.1"; talon_gene "34266"; talon_transcript "119362"; talon_exon "558013"; ccdsid "CCDS73449.1"; exon_status "KNOWN"; level "2"; protein_id "ENSP00000440587.1"; source "HAVANA"; tag "cds_end_NF";
chr12	HAVANA	exon	14446988	14447053	.	+	.	gene_id "ENSG00000171681.12"; transcript_id "ENST00000540793.5"; gene_type "protein_coding"; gene_status "KNOWN"; gene_name "ATF7IP"; transcript_type "protein_coding"; transcript_status "KNOWN"; transcript_name "ATF7IP-214"; exon_number "5"; exon_id "ENSE00003615857.1"; talon_gene "34266"; talon_transcript "119362"; talon_exon "558015"; ccdsid "CCDS73449.1"; exon_status "KNOWN"; level "2"; protein_id "ENSP00000443179.1"; source "HAVANA"; tag "CCDS";
chr12	HAVANA	exon	14456561	14456634	.	+	.	gene_id "ENSG00000171681.12"; transcript_id "ENST00000540793.5"; gene_type "protein_coding"; gene_status "KNOWN"; gene_name "ATF7IP"; transcript_type "protein_coding"; transcript_status "KNOWN"; transcript_name "ATF7IP-214"; exon_number "6"; exon_id "ENSE00003669130.1"; talon_gene "34266"; talon_transcript "119362"; talon_exon "558017"; ccdsid "CCDS73449.1"; exon_status "KNOWN"; level "2"; protein_id "ENSP00000443179.1"; source "HAVANA"; tag "CCDS";
chr12	HAVANA	exon	14457207	14457295	.	+	.	gene_id "ENSG00000171681.12"; transcript_id "ENST00000540793.5"; gene_type "protein_coding"; gene_status "KNOWN"; gene_name "ATF7IP"; transcript_type "protein_coding"; transcript_status "KNOWN"; transcript_name "ATF7IP-214"; exon_number "7"; exon_id "ENSE00003682364.1"; talon_gene "34266"; talon_transcript "119362"; talon_exon "558019"; ccdsid "CCDS73449.1"; exon_status "KNOWN"; level "2"; protein_id "ENSP00000443179.1"; source "HAVANA"; tag "CCDS";
chr12	HAVANA	exon	14460495	14461133	.	+	.	gene_id "ENSG00000171681.12"; transcript_id "ENST00000540793.5"; gene_type "protein_coding"; gene_status "KNOWN"; gene_name "ATF7IP"; transcript_type "protein_coding"; transcript_status "KNOWN"; transcript_name "ATF7IP-214"; exon_number "8"; exon_id "ENSE00003689606.1"; talon_gene "34266"; talon_transcript "119362"; talon_exon "558021"; ccdsid "CCDS73449.1"; exon_status "KNOWN"; level "2"; protein_id "ENSP00000443179.1"; source "HAVANA"; tag "CCDS";
chr12	HAVANA	exon	14466526	14466590	.	+	.	gene_id "ENSG00000171681.12"; transcript_id "ENST00000540793.5"; gene_type "protein_coding"; gene_status "KNOWN"; gene_name "ATF7IP"; transcript_type "protein_coding"; transcript_status "KNOWN"; transcript_name "ATF7IP-214"; exon_number "9"; exon_id "ENSE00003517117.1"; talon_gene "34266"; talon_transcript "119362"; talon_exon "558023"; ccdsid "CCDS73449.1"; exon_status "KNOWN"; level "2"; protein_id "ENSP00000443179.1"; source "HAVANA"; tag "CCDS";
chr12	HAVANA	exon	14475890	14475968	.	+	.	gene_id "ENSG00000171681.12"; transcript_id "ENST00000540793.5"; gene_type "protein_coding"; gene_status "KNOWN"; gene_name "ATF7IP"; transcript_type "protein_coding"; transcript_status "KNOWN"; transcript_name "ATF7IP-214"; exon_number "10"; exon_id "ENSE00001330788.2"; talon_gene "34266"; talon_transcript "119362"; talon_exon "558025"; ccdsid "CCDS73449.1"; exon_status "KNOWN"; level "2"; protein_id "ENSP00000443179.1"; source "HAVANA"; tag "CCDS";
chr12	HAVANA	exon	14478317	14478472	.	+	.	gene_id "ENSG00000171681.12"; transcript_id "ENST00000540793.5"; gene_type "protein_coding"; gene_status "KNOWN"; gene_name "ATF7IP"; transcript_type "protein_coding"; transcript_status "KNOWN"; transcript_name "ATF7IP-214"; exon_number "11"; exon_id "ENSE00001159582.1"; talon_gene "34266"; talon_transcript "119362"; talon_exon "558027"; ccdsid "CCDS73449.1"; exon_status "KNOWN"; level "2"; protein_id "ENSP00000443179.1"; source "HAVANA"; tag "CCDS";
chr12	HAVANA	exon	14481003	14481185	.	+	.	gene_id "ENSG00000171681.12"; transcript_id "ENST00000540793.5"; gene_type "protein_coding"; gene_status "KNOWN"; gene_name "ATF7IP"; transcript_type "protein_coding"; transcript_status "KNOWN"; transcript_name "ATF7IP-214"; exon_number "12"; exon_id "ENSE00001159567.1"; talon_gene "34266"; talon_transcript "119362"; talon_exon "558029"; ccdsid "CCDS66327.1"; exon_status "KNOWN"; level "2"; protein_id "ENSP00000445955.1"; source "HAVANA"; tag "CCDS";
chr12	HAVANA	exon	14496231	14496343	.	+	.	gene_id "ENSG00000171681.12"; transcript_id "ENST00000540793.5"; gene_type "protein_coding"; gene_status "KNOWN"; gene_name "ATF7IP"; transcript_type "protein_coding"; transcript_status "KNOWN"; transcript_name "ATF7IP-214"; exon_number "13"; exon_id "ENSE00001159562.1"; talon_gene "34266"; talon_transcript "119362"; talon_exon "558031"; ccdsid "CCDS66327.1"; exon_status "KNOWN"; level "2"; protein_id "ENSP00000445955.1"; source "HAVANA"; tag "CCDS";
chr12	HAVANA	exon	14497654	14498247	.	+	.	gene_id "ENSG00000171681.12"; transcript_id "ENST00000540793.5"; gene_type "protein_coding"; gene_status "KNOWN"; gene_name "ATF7IP"; transcript_type "protein_coding"; transcript_status "KNOWN"; transcript_name "ATF7IP-214"; exon_number "14"; exon_id "ENSE00002215948.1"; talon_gene "34266"; talon_transcript "119362"; talon_exon "558098"; ccdsid "CCDS8663.1"; exon_status "KNOWN"; level "2"; protein_id "ENSP00000444589.1"; source "HAVANA"; tag "CCDS";
chr12	HAVANA	gene	14503661	14568349	.	-	.	gene_id "ENSG00000121316.10"; gene_name "PLBD1"; gene_status "KNOWN"; gene_type "protein_coding"; talon_gene "34267"; havana_gene "OTTHUMG00000168821.4"; level "1"; tag "ncRNA_host";
chr12	HAVANA	transcript	14503661	14568349	.	-	.	gene_id "ENSG00000121316.10"; transcript_id "ENST00000240617.9"; gene_name "PLBD1"; gene_status "KNOWN"; gene_type "protein_coding"; transcript_type "protein_coding"; transcript_status "KNOWN"; transcript_name "PLBD1-201"; talon_gene "34267"; talon_transcript "119365"; ccdsid "CCDS31751.1"; havana_transcript "OTTHUMT00000401203.1"; level "2"; protein_id "ENSP00000240617.5"; source "HAVANA"; tag "CCDS"; transcript_support_level "1";
chr12	HAVANA	exon	14567582	14568349	.	-	.	gene_id "ENSG00000121316.10"; transcript_id "ENST00000240617.9"; gene_type "protein_coding"; gene_status "KNOWN"; gene_name "PLBD1"; transcript_type "protein_coding"; transcript_status "KNOWN"; transcript_name "PLBD1-201"; exon_number "1"; exon_id "ENSE00002235431.1"; talon_gene "34267"; talon_transcript "119365"; talon_exon "558104"; ccdsid "CCDS31751.1"; exon_status "KNOWN"; level "2"; protein_id "ENSP00000240617.5"; source "HAVANA"; tag "CCDS";
chr12	HAVANA	exon	14553193	14553412	.	-	.	gene_id "ENSG00000121316.10"; transcript_id "ENST00000240617.9"; gene_type "protein_coding"; gene_status "KNOWN"; gene_name "PLBD1"; transcript_type "protein_coding"; transcript_status "KNOWN"; transcript_name "PLBD1-201"; exon_number "2"; exon_id "ENSE00003501114.1"; talon_gene "34267"; talon_transcript "119365"; talon_exon "558106"; ccdsid "CCDS31751.1"; exon_status "KNOWN"; level "2"; protein_id "ENSP00000240617.5"; source "HAVANA"; tag "CCDS";
chr12	HAVANA	exon	14542208	14542291	.	-	.	gene_id "ENSG00000121316.10"; transcript_id "ENST00000240617.9"; gene_type "protein_coding"; gene_status "KNOWN"; gene_name "PLBD1"; transcript_type "protein_coding"; transcript_status "KNOWN"; transcript_name "PLBD1-201"; exon_number "3"; exon_id "ENSE00003659040.1"; talon_gene "34267"; talon_transcript "119365"; talon_exon "558108"; ccdsid "CCDS31751.1"; exon_status "KNOWN"; level "2"; protein_id "ENSP00000240617.5"; source "HAVANA"; tag "CCDS";
chr12	HAVANA	exon	14540764	14540902	.	-	.	gene_id "ENSG00000121316.10"; transcript_id "ENST00000240617.9"; gene_type "protein_coding"; gene_status "KNOWN"; gene_name "PLBD1"; transcript_type "protein_coding"; transcript_status "KNOWN"; transcript_name "PLBD1-201"; exon_number "4"; exon_id "ENSE00003691396.1"; talon_gene "34267"; talon_transcript "119365"; talon_exon "558110"; ccdsid "CCDS31751.1"; exon_status "KNOWN"; level "2"; protein_id "ENSP00000240617.5"; source "HAVANA"; tag "CCDS";
chr12	HAVANA	exon	14536570	14536710	.	-	.	gene_id "ENSG00000121316.10"; transcript_id "ENST00000240617.9"; gene_type "protein_coding"; gene_status "KNOWN"; gene_name "PLBD1"; transcript_type "protein_coding"; transcript_status "KNOWN"; transcript_name "PLBD1-201"; exon_number "5"; exon_id "ENSE00003589207.1"; talon_gene "34267"; talon_transcript "119365"; talon_exon "558112"; ccdsid "CCDS31751.1"; exon_status "KNOWN"; level "2"; protein_id "ENSP00000240617.5"; source "HAVANA"; tag "CCDS";
chr12	HAVANA	exon	14535659	14535803	.	-	.	gene_id "ENSG00000121316.10"; transcript_id "ENST00000240617.9"; gene_type "protein_coding"; gene_status "KNOWN"; gene_name "PLBD1"; transcript_type "protein_coding"; transcript_status "KNOWN"; transcript_name "PLBD1-201"; exon_number "6"; exon_id "ENSE00003578518.1"; talon_gene "34267"; talon_transcript "119365"; talon_exon "558114"; ccdsid "CCDS31751.1"; exon_status "KNOWN"; level "2"; protein_id "ENSP00000240617.5"; source "HAVANA"; tag "CCDS";
chr12	HAVANA	exon	14511511	14511711	.	-	.	gene_id "ENSG00000121316.10"; transcript_id "ENST00000240617.9"; gene_type "protein_coding"; gene_status "KNOWN"; gene_name "PLBD1"; transcript_type "protein_coding"; transcript_status "KNOWN"; transcript_name "PLBD1-201"; exon_number "7"; exon_id "ENSE00003489620.1"; talon_gene "34267"; talon_transcript "119365"; talon_exon "558116"; ccdsid "CCDS31751.1"; exon_status "KNOWN"; level "2"; protein_id "ENSP00000240617.5"; source "HAVANA"; tag "CCDS";
chr12	HAVANA	exon	14511260	14511400	.	-	.	gene_id "ENSG00000121316.10"; transcript_id "ENST00000240617.9"; gene_type "protein_coding"; gene_status "KNOWN"; gene_name "PLBD1"; transcript_type "protein_coding"; transcript_status "KNOWN"; transcript_name "PLBD1-201"; exon_number "8"; exon_id "ENSE00003548967.1"; talon_gene "34267"; talon_transcript "119365"; talon_exon "558118"; ccdsid "CCDS31751.1"; exon_status "KNOWN"; level "2"; protein_id "ENSP00000240617.5"; source "HAVANA"; tag "CCDS";
chr12	HAVANA	exon	14506933	14507118	.	-	.	gene_id "ENSG00000121316.10"; transcript_id "ENST00000240617.9"; gene_type "protein_coding"; gene_status "KNOWN"; gene_name "PLBD1"; transcript_type "protein_coding"; transcript_status "KNOWN"; transcript_name "PLBD1-201"; exon_number "9"; exon_id "ENSE00000722241.1"; talon_gene "34267"; talon_transcript "119365"; talon_exon "558120"; ccdsid "CCDS31751.1"; exon_status "KNOWN"; level "2"; protein_id "ENSP00000240617.5"; source "HAVANA"; tag "CCDS";
chr12	HAVANA	exon	14506162	14506268	.	-	.	gene_id "ENSG00000121316.10"; transcript_id "ENST00000240617.9"; gene_type "protein_coding"; gene_status "KNOWN"; gene_name "PLBD1"; transcript_type "protein_coding"; transcript_status "KNOWN"; transcript_name "PLBD1-201"; exon_number "10"; exon_id "ENSE00000541218.1"; talon_gene "34267"; talon_transcript "119365"; talon_exon "558122"; ccdsid "CCDS31751.1"; exon_status "KNOWN"; level "2"; protein_id "ENSP00000240617.5"; source "HAVANA"; tag "CCDS";
chr12	HAVANA	exon	14503661	14503954	.	-	.	gene_id "ENSG00000121316.10"; transcript_id "ENST00000240617.9"; gene_type "protein_coding"; gene_status "KNOWN"; gene_name "PLBD1"; transcript_type "protein_coding"; transcript_status "KNOWN"; transcript_name "PLBD1-201"; exon_number "11"; exon_id "ENSE00000822095.9"; talon_gene "34267"; talon_transcript "119365"; talon_exon "558124"; ccdsid "CCDS31751.1"; exon_status "KNOWN"; level "2"; protein_id "ENSP00000240617.5"; source "HAVANA"; tag "CCDS";
chr12	HAVANA	gene	14762504	14767931	.	-	.	gene_id "ENSG00000261324.2"; gene_name "AC010168.2"; gene_status "KNOWN"; gene_type "sense_overlapping"; talon_gene "34273"; havana_gene "OTTHUMG00000172902.2"; level "2";
chr12	HAVANA	transcript	14762504	14767931	.	-	.	gene_id "ENSG00000261324.2"; transcript_id "ENST00000562691.2"; gene_name "AC010168.2"; gene_status "KNOWN"; gene_type "sense_overlapping"; transcript_type "sense_overlapping"; transcript_status "KNOWN"; transcript_name "AC010168.2-201"; talon_gene "34273"; talon_transcript "119376"; havana_transcript "OTTHUMT00000421264.2"; level "2"; source "HAVANA"; tag "basic"; transcript_support_level "NA";
chr12	HAVANA	exon	14762504	14767931	.	-	.	gene_id "ENSG00000261324.2"; transcript_id "ENST00000562691.2"; gene_type "sense_overlapping"; gene_status "KNOWN"; gene_name "AC010168.2"; transcript_type "sense_overlapping"; transcript_status "KNOWN"; transcript_name "AC010168.2-201"; exon_number "1"; exon_id "ENSE00002596358.2"; talon_gene "34273"; talon_transcript "119376"; talon_exon "558214"; exon_status "KNOWN"; level "2"; source "HAVANA"; tag "basic";
chr12	HAVANA	gene	14767999	14771131	.	-	.	gene_id "ENSG00000197837.3"; gene_name "HIST4H4"; gene_status "KNOWN"; gene_type "protein_coding"; talon_gene "34274"; havana_gene "OTTHUMG00000168735.1"; level "1";
chr12	HAVANA	transcript	14767999	14771131	.	-	.	gene_id "ENSG00000197837.3"; transcript_id "ENST00000358064.3"; gene_name "HIST4H4"; gene_status "KNOWN"; gene_type "protein_coding"; transcript_type "nonsense_mediated_decay"; transcript_status "KNOWN"; transcript_name "HIST4H4-201"; talon_gene "34274"; talon_transcript "119377"; ccdsid "CCDS8665.1"; havana_transcript "OTTHUMT00000400839.1"; level "2"; protein_id "ENSP00000350767.3"; source "HAVANA"; tag "CCDS"; transcript_support_level "1";
chr12	HAVANA	exon	14770679	14771131	.	-	.	gene_id "ENSG00000197837.3"; transcript_id "ENST00000358064.3"; gene_type "protein_coding"; gene_status "KNOWN"; gene_name "HIST4H4"; transcript_type "nonsense_mediated_decay"; transcript_status "KNOWN"; transcript_name "HIST4H4-201"; exon_number "1"; exon_id "ENSE00001428888.2"; talon_gene "34274"; talon_transcript "119377"; talon_exon "558215"; ccdsid "CCDS8665.1"; exon_status "KNOWN"; level "2"; protein_id "ENSP00000350767.3"; source "HAVANA"; tag "CCDS";
chr12	HAVANA	exon	14767999	14769463	.	-	.	gene_id "ENSG00000197837.3"; transcript_id "ENST00000358064.3"; gene_type "protein_coding"; gene_status "KNOWN"; gene_name "HIST4H4"; transcript_type "nonsense_mediated_decay"; transcript_status "KNOWN"; transcript_name "HIST4H4-201"; exon_number "2"; exon_id "ENSE00001524451.2"; talon_gene "34274"; talon_transcript "119377"; talon_exon "558217"; ccdsid "CCDS8665.1"; exon_status "KNOWN"; level "2"; protein_id "ENSP00000350767.3"; source "HAVANA"; tag "CCDS";
chr12	HAVANA	transcript	14768925	14770170	.	-	.	gene_id "ENSG00000197837.3"; transcript_id "ENST00000541592.1"; gene_name "HIST4H4"; gene_status "KNOWN"; gene_type "protein_coding"; transcript_type "processed_transcript"; transcript_status "KNOWN"; transcript_name "HIST4H4-206"; talon_gene "34274"; talon_transcript "119379"; havana_transcript "OTTHUMT00000400841.1"; level "1"; source "HAVANA"; tag "exp_conf"; transcript_support_level "3";
chr12	HAVANA	exon	14769900	14770170	.	-	.	gene_id "ENSG00000197837.3"; transcript_id "ENST00000541592.1"; gene_type "protein_coding"; gene_status "KNOWN"; gene_name "HIST4H4"; transcript_type "processed_transcript"; transcript_status "KNOWN"; transcript_name "HIST4H4-206"; exon_number "1"; exon_id "ENSE00002311764.1"; talon_gene "34274"; talon_transcript "119379"; talon_exon "558221"; exon_status "KNOWN"; level "1"; source "HAVANA"; tag "exp_conf";
chr12	HAVANA	exon	14768925	14769463	.	-	.	gene_id "ENSG00000197837.3"; transcript_id "ENST00000541592.1"; gene_type "protein_coding"; gene_status "KNOWN"; gene_name "HIST4H4"; transcript_type "processed_transcript"; transcript_status "KNOWN"; transcript_name "HIST4H4-206"; exon_number "2"; exon_id "ENSE00002310159.1"; talon_gene "34274"; talon_transcript "119379"; talon_exon "558223"; exon_status "KNOWN"; level "1"; source "HAVANA"; tag "exp_conf";
chr12	HAVANA	transcript	14768939	14770276	.	-	.	gene_id "ENSG00000197837.3"; transcript_id "ENST00000537853.1"; gene_name "HIST4H4"; gene_status "KNOWN"; gene_type "protein_coding"; transcript_type "processed_transcript"; transcript_status "KNOWN"; transcript_name "HIST4H4-203"; talon_gene "34274"; talon_transcript "119380"; havana_transcript "OTTHUMT00000400842.1"; level "2"; source "HAVANA"; transcript_support_level "5";
chr12	HAVANA	exon	14769900	14770276	.	-	.	gene_id "ENSG00000197837.3"; transcript_id "ENST00000537853.1"; gene_type "protein_coding"; gene_status "KNOWN"; gene_name "HIST4H4"; transcript_type "processed_transcript"; transcript_status "KNOWN"; transcript_name "HIST4H4-203"; exon_number "1"; exon_id "ENSE00002217171.1"; talon_gene "34274"; talon_transcript "119380"; talon_exon "558224"; exon_status "KNOWN"; level "2"; source "HAVANA";
chr12	HAVANA	exon	14768939	14769009	.	-	.	gene_id "ENSG00000197837.3"; transcript_id "ENST00000537853.1"; gene_type "protein_coding"; gene_status "KNOWN"; gene_name "HIST4H4"; transcript_type "processed_transcript"; transcript_status "KNOWN"; transcript_name "HIST4H4-203"; exon_number "2"; exon_id "ENSE00002209203.1"; talon_gene "34274"; talon_transcript "119380"; talon_exon "558226"; exon_status "KNOWN"; level "2"; source "HAVANA";
chr12	HAVANA	transcript	14770555	14771131	.	-	.	gene_id "ENSG00000197837.3"; transcript_id "ENST00000539745.1"; gene_name "HIST4H4"; gene_status "KNOWN"; gene_type "protein_coding"; transcript_type "protein_coding"; transcript_status "KNOWN"; transcript_name "HIST4H4-204"; talon_gene "34274"; talon_transcript "119382"; ccdsid "CCDS8665.1"; havana_transcript "OTTHUMT00000400844.1"; level "2"; protein_id "ENSP00000443017.1"; source "HAVANA"; tag "CCDS"; transcript_support_level "NA";
chr12	HAVANA	exon	14770555	14771131	.	-	.	gene_id "ENSG00000197837.3"; transcript_id "ENST00000539745.1"; gene_type "protein_coding"; gene_status "KNOWN"; gene_name "HIST4H4"; transcript_type "protein_coding"; transcript_status "KNOWN"; transcript_name "HIST4H4-204"; exon_number "1"; exon_id "ENSE00002309071.1"; talon_gene "34274"; talon_transcript "119382"; talon_exon "558230"; ccdsid "CCDS8665.1"; exon_status "KNOWN"; level "2"; protein_id "ENSP00000443017.1"; source "HAVANA"; tag "CCDS";
chr12	HAVANA	gene	14774383	14775026	.	+	.	gene_id "ENSG00000246705.4"; gene_name "H2AFJ"; gene_status "KNOWN"; gene_type "protein_coding"; talon_gene "34275"; havana_gene "OTTHUMG00000168736.2"; level "2"; tag "retrogene";
chr12	HAVANA	transcript	14774383	14775026	.	+	.	gene_id "ENSG00000246705.4"; transcript_id "ENST00000544848.2"; gene_name "H2AFJ"; gene_status "KNOWN"; gene_type "protein_coding"; transcript_type "protein_coding"; transcript_status "KNOWN"; transcript_name "H2AFJ-203"; talon_gene "34275"; talon_transcript "119383"; ccdsid "CCDS31752.1"; havana_transcript "OTTHUMT00000400845.1"; level "2"; protein_id "ENSP00000438553.1"; source "HAVANA"; tag "CCDS"; transcript_support_level "NA";
chr12	HAVANA	exon	14774383	14775026	.	+	.	gene_id "ENSG00000246705.4"; transcript_id "ENST00000544848.2"; gene_type "protein_coding"; gene_status "KNOWN"; gene_name "H2AFJ"; transcript_type "protein_coding"; transcript_status "KNOWN"; transcript_name "H2AFJ-203"; exon_number "1"; exon_id "ENSE00001985214.3"; talon_gene "34275"; talon_transcript "119383"; talon_exon "558231"; ccdsid "CCDS31752.1"; exon_status "KNOWN"; level "2"; protein_id "ENSP00000438553.1"; source "HAVANA"; tag "CCDS";
chr12	HAVANA	gene	14784579	14803476	.	-	.	gene_id "ENSG00000084463.7"; gene_name "WBP11"; gene_status "KNOWN"; gene_type "protein_coding"; talon_gene "34276"; havana_gene "OTTHUMG00000168737.4"; level "2";
chr12	HAVANA	transcript	14784579	14803540	.	-	.	gene_id "ENSG00000084463.7"; transcript_id "ENST00000261167.6"; gene_name "WBP11"; gene_status "KNOWN"; gene_type "protein_coding"; transcript_type "protein_coding"; transcript_status "KNOWN"; transcript_name "WBP11-201"; talon_gene "34276"; talon_transcript "119386"; ccdsid "CCDS8666.1"; havana_transcript "OTTHUMT00000400850.2"; level "2"; protein_id "ENSP00000261167.2"; source "HAVANA"; tag "CCDS"; transcript_support_level "1";
chr12	HAVANA	exon	14803352	14803540	.	-	.	gene_id "ENSG00000084463.7"; transcript_id "ENST00000261167.6"; gene_type "protein_coding"; gene_status "KNOWN"; gene_name "WBP11"; transcript_type "protein_coding"; transcript_status "KNOWN"; transcript_name "WBP11-201"; exon_number "1"; exon_id "ENSE00002313134.1"; talon_gene "34276"; talon_transcript "119386"; talon_exon "558238"; ccdsid "CCDS8666.1"; exon_status "KNOWN"; level "2"; protein_id "ENSP00000261167.2"; source "HAVANA"; tag "CCDS";
chr12	HAVANA	exon	14801320	14801428	.	-	.	gene_id "ENSG00000084463.7"; transcript_id "ENST00000261167.6"; gene_type "protein_coding"; gene_status "KNOWN"; gene_name "WBP11"; transcript_type "protein_coding"; transcript_status "KNOWN"; transcript_name "WBP11-201"; exon_number "2"; exon_id "ENSE00003684547.1"; talon_gene "34276"; talon_transcript "119386"; talon_exon "558240"; ccdsid "CCDS8666.1"; exon_status "KNOWN"; level "2"; protein_id "ENSP00000261167.2"; source "HAVANA"; tag "CCDS";
chr12	HAVANA	exon	14800752	14800783	.	-	.	gene_id "ENSG00000084463.7"; transcript_id "ENST00000261167.6"; gene_type "protein_coding"; gene_status "KNOWN"; gene_name "WBP11"; transcript_type "protein_coding"; transcript_status "KNOWN"; transcript_name "WBP11-201"; exon_number "3"; exon_id "ENSE00003670270.1"; talon_gene "34276"; talon_transcript "119386"; talon_exon "558242"; ccdsid "CCDS8666.1"; exon_status "KNOWN"; level "2"; protein_id "ENSP00000261167.2"; source "HAVANA"; tag "CCDS";
chr12	HAVANA	exon	14799635	14799728	.	-	.	gene_id "ENSG00000084463.7"; transcript_id "ENST00000261167.6"; gene_type "protein_coding"; gene_status "KNOWN"; gene_name "WBP11"; transcript_type "protein_coding"; transcript_status "KNOWN"; transcript_name "WBP11-201"; exon_number "4"; exon_id "ENSE00000822107.1"; talon_gene "34276"; talon_transcript "119386"; talon_exon "558244"; ccdsid "CCDS8666.1"; exon_status "KNOWN"; level "2"; protein_id "ENSP00000261167.2"; source "HAVANA"; tag "CCDS";
chr12	HAVANA	exon	14796807	14797003	.	-	.	gene_id "ENSG00000084463.7"; transcript_id "ENST00000261167.6"; gene_type "protein_coding"; gene_status "KNOWN"; gene_name "WBP11"; transcript_type "protein_coding"; transcript_status "KNOWN"; transcript_name "WBP11-201"; exon_number "5"; exon_id "ENSE00000722993.1"; talon_gene "34276"; talon_transcript "119386"; talon_exon "558246"; ccdsid "CCDS8666.1"; exon_status "KNOWN"; level "2"; protein_id "ENSP00000261167.2"; source "HAVANA"; tag "CCDS";
chr12	HAVANA	exon	14794971	14795104	.	-	.	gene_id "ENSG00000084463.7"; transcript_id "ENST00000261167.6"; gene_type "protein_coding"; gene_status "KNOWN"; gene_name "WBP11"; transcript_type "protein_coding"; transcript_status "KNOWN"; transcript_name "WBP11-201"; exon_number "6"; exon_id "ENSE00000722971.1"; talon_gene "34276"; talon_transcript "119386"; talon_exon "558248"; ccdsid "CCDS8666.1"; exon_status "KNOWN"; level "2"; protein_id "ENSP00000261167.2"; source "HAVANA"; tag "CCDS";
chr12	HAVANA	exon	14794537	14794736	.	-	.	gene_id "ENSG00000084463.7"; transcript_id "ENST00000261167.6"; gene_type "protein_coding"; gene_status "KNOWN"; gene_name "WBP11"; transcript_type "protein_coding"; transcript_status "KNOWN"; transcript_name "WBP11-201"; exon_number "7"; exon_id "ENSE00000722932.1"; talon_gene "34276"; talon_transcript "119386"; talon_exon "558250"; ccdsid "CCDS8666.1"; exon_status "KNOWN"; level "2"; protein_id "ENSP00000261167.2"; source "HAVANA"; tag "CCDS";
chr12	HAVANA	exon	14793731	14793922	.	-	.	gene_id "ENSG00000084463.7"; transcript_id "ENST00000261167.6"; gene_type "protein_coding"; gene_status "KNOWN"; gene_name "WBP11"; transcript_type "protein_coding"; transcript_status "KNOWN"; transcript_name "WBP11-201"; exon_number "8"; exon_id "ENSE00003506819.1"; talon_gene "34276"; talon_transcript "119386"; talon_exon "558252"; ccdsid "CCDS8666.1"; exon_status "KNOWN"; level "2"; protein_id "ENSP00000261167.2"; source "HAVANA"; tag "CCDS";
chr12	HAVANA	exon	14791169	14791270	.	-	.	gene_id "ENSG00000084463.7"; transcript_id "ENST00000261167.6"; gene_type "protein_coding"; gene_status "KNOWN"; gene_name "WBP11"; transcript_type "protein_coding"; transcript_status "KNOWN"; transcript_name "WBP11-201"; exon_number "9"; exon_id "ENSE00003561464.1"; talon_gene "34276"; talon_transcript "119386"; talon_exon "558254"; ccdsid "CCDS8666.1"; exon_status "KNOWN"; level "2"; protein_id "ENSP00000261167.2"; source "HAVANA"; tag "CCDS";
chr12	HAVANA	exon	14790456	14790749	.	-	.	gene_id "ENSG00000084463.7"; transcript_id "ENST00000261167.6"; gene_type "protein_coding"; gene_status "KNOWN"; gene_name "WBP11"; transcript_type "protein_coding"; transcript_status "KNOWN"; transcript_name "WBP11-201"; exon_number "10"; exon_id "ENSE00000936318.1"; talon_gene "34276"; talon_transcript "119386"; talon_exon "558256"; ccdsid "CCDS8666.1"; exon_status "KNOWN"; level "2"; protein_id "ENSP00000261167.2"; source "HAVANA"; tag "CCDS";
chr12	HAVANA	exon	14788951	14789133	.	-	.	gene_id "ENSG00000084463.7"; transcript_id "ENST00000261167.6"; gene_type "protein_coding"; gene_status "KNOWN"; gene_name "WBP11"; transcript_type "protein_coding"; transcript_status "KNOWN"; transcript_name "WBP11-201"; exon_number "11"; exon_id "ENSE00000999862.1"; talon_gene "34276"; talon_transcript "119386"; talon_exon "558258"; ccdsid "CCDS8666.1"; exon_status "KNOWN"; level "2"; protein_id "ENSP00000261167.2"; source "HAVANA"; tag "CCDS";
chr12	HAVANA	exon	14784579	14787498	.	-	.	gene_id "ENSG00000084463.7"; transcript_id "ENST00000261167.6"; gene_type "protein_coding"; gene_status "KNOWN"; gene_name "WBP11"; transcript_type "protein_coding"; transcript_status "KNOWN"; transcript_name "WBP11-201"; exon_number "12"; exon_id "ENSE00000936319.5"; talon_gene "34276"; talon_transcript "119386"; talon_exon "558260"; ccdsid "CCDS8666.1"; exon_status "KNOWN"; level "2"; protein_id "ENSP00000261167.2"; source "HAVANA"; tag "CCDS";
chr12	HAVANA	transcript	14801000	14803476	.	-	.	gene_id "ENSG00000084463.7"; transcript_id "ENST00000543316.1"; gene_name "WBP11"; gene_status "KNOWN"; gene_type "protein_coding"; transcript_type "retained_intron"; transcript_status "KNOWN"; transcript_name "WBP11-204"; talon_gene "34276"; talon_transcript "119390"; havana_transcript "OTTHUMT00000400857.1"; level "2"; source "HAVANA"; transcript_support_level "2";
chr12	HAVANA	exon	14803352	14803476	.	-	.	gene_id "ENSG00000084463.7"; transcript_id "ENST00000543316.1"; gene_type "protein_coding"; gene_status "KNOWN"; gene_name "WBP11"; transcript_type "retained_intron"; transcript_status "KNOWN"; transcript_name "WBP11-204"; exon_number "1"; exon_id "ENSE00000999861.4"; talon_gene "34276"; talon_transcript "119390"; talon_exon "558269"; exon_status "KNOWN"; level "2"; source "HAVANA";
chr12	HAVANA	exon	14801000	14801428	.	-	.	gene_id "ENSG00000084463.7"; transcript_id "ENST00000543316.1"; gene_type "protein_coding"; gene_status "KNOWN"; gene_name "WBP11"; transcript_type "retained_intron"; transcript_status "KNOWN"; transcript_name "WBP11-204"; exon_number "2"; exon_id "ENSE00002310630.1"; talon_gene "34276"; talon_transcript "119390"; talon_exon "558270"; exon_status "KNOWN"; level "2"; source "HAVANA";
chr12	HAVANA	gene	14803572	14824415	.	+	.	gene_id "ENSG00000182993.4"; gene_name "C12orf60"; gene_status "KNOWN"; gene_type "protein_coding"; talon_gene "34277"; havana_gene "OTTHUMG00000167473.3"; level "2"; tag "overlapping_locus";
chr12	HAVANA	transcript	14803572	14824415	.	+	.	gene_id "ENSG00000182993.4"; transcript_id "ENST00000330828.2"; gene_name "C12orf60"; gene_status "KNOWN"; gene_type "protein_coding"; transcript_type "protein_coding"; transcript_status "KNOWN"; transcript_name "C12orf60-201"; talon_gene "34277"; talon_transcript "119391"; ccdsid "CCDS8667.1"; havana_transcript "OTTHUMT00000394735.1"; level "2"; protein_id "ENSP00000331691.2"; source "HAVANA"; tag "CCDS"; transcript_support_level "1";
chr12	HAVANA	exon	14803572	14803751	.	+	.	gene_id "ENSG00000182993.4"; transcript_id "ENST00000330828.2"; gene_type "protein_coding"; gene_status "KNOWN"; gene_name "C12orf60"; transcript_type "protein_coding"; transcript_status "KNOWN"; transcript_name "C12orf60-201"; exon_number "1"; exon_id "ENSE00001318471.1"; talon_gene "34277"; talon_transcript "119391"; talon_exon "558271"; ccdsid "CCDS8667.1"; exon_status "KNOWN"; level "2"; protein_id "ENSP00000331691.2"; source "HAVANA"; tag "CCDS";
chr12	HAVANA	exon	14822912	14824415	.	+	.	gene_id "ENSG00000182993.4"; transcript_id "ENST00000330828.2"; gene_type "protein_coding"; gene_status "KNOWN"; gene_name "C12orf60"; transcript_type "protein_coding"; transcript_status "KNOWN"; transcript_name "C12orf60-201"; exon_number "2"; exon_id "ENSE00001311633.4"; talon_gene "34277"; talon_transcript "119391"; talon_exon "558273"; ccdsid "CCDS8667.1"; exon_status "KNOWN"; level "2"; protein_id "ENSP00000331691.2"; source "HAVANA"; tag "CCDS";
chr12	HAVANA	gene	14942017	14961591	.	-	.	gene_id "ENSG00000139055.6"; gene_name "ERP27"; gene_status "KNOWN"; gene_type "protein_coding"; talon_gene "34282"; havana_gene "OTTHUMG00000168741.1"; level "1";
chr12	TALON	transcript	14942017	14961591	.	-	.	gene_id "ENSG00000139055.6"; transcript_id "ENCODEHT000605056"; gene_name "ERP27"; gene_status "KNOWN"; gene_type "protein_coding"; transcript_status "NOVEL"; transcript_name "ENCODEHT000605056"; talon_gene "34282"; talon_transcript "605056"; NNC_transcript "TRUE";
chr12	HAVANA	exon	14961537	14961591	.	-	.	gene_id "ENSG00000139055.6"; transcript_id "ENCODEHT000605056"; gene_type "protein_coding"; gene_status "KNOWN"; gene_name "ERP27"; transcript_status "NOVEL"; transcript_name "ENCODEHT000605056"; exon_number "1"; exon_id "ENSE00002204090.1"; talon_gene "34282"; talon_transcript "605056"; talon_exon "558373"; exon_status "KNOWN"; level "2"; source "HAVANA";
chr12	TALON	exon	14950528	14950724	.	-	.	gene_id "ENSG00000139055.6"; transcript_id "ENCODEHT000605056"; gene_type "protein_coding"; gene_status "KNOWN"; gene_name "ERP27"; transcript_status "NOVEL"; transcript_name "ENCODEHT000605056"; exon_number "2"; exon_id "1391202"; talon_gene "34282"; talon_transcript "605056"; talon_exon "1391202"; exon_status "NOVEL";
chr12	HAVANA	exon	14949802	14949885	.	-	.	gene_id "ENSG00000139055.6"; transcript_id "ENCODEHT000605056"; gene_type "protein_coding"; gene_status "KNOWN"; gene_name "ERP27"; transcript_status "NOVEL"; transcript_name "ENCODEHT000605056"; exon_number "3"; exon_id "ENSE00003790402.1"; talon_gene "34282"; talon_transcript "605056"; talon_exon "558348"; ccdsid "CCDS8671.1"; exon_status "KNOWN"; level "2"; protein_id "ENSP00000228945.4"; source "HAVANA"; tag "CCDS";
chr12	HAVANA	exon	14947873	14947949	.	-	.	gene_id "ENSG00000139055.6"; transcript_id "ENCODEHT000605056"; gene_type "protein_coding"; gene_status "KNOWN"; gene_name "ERP27"; transcript_status "NOVEL"; transcript_name "ENCODEHT000605056"; exon_number "4"; exon_id "ENSE00003611072.1"; talon_gene "34282"; talon_transcript "605056"; talon_exon "558350"; ccdsid "CCDS8671.1"; exon_status "KNOWN"; level "2"; protein_id "ENSP00000228945.4"; source "HAVANA"; tag "CCDS";
chr12	HAVANA	exon	14944776	14944839	.	-	.	gene_id "ENSG00000139055.6"; transcript_id "ENCODEHT000605056"; gene_type "protein_coding"; gene_status "KNOWN"; gene_name "ERP27"; transcript_status "NOVEL"; transcript_name "ENCODEHT000605056"; exon_number "5"; exon_id "ENSE00003467352.1"; talon_gene "34282"; talon_transcript "605056"; talon_exon "558352"; ccdsid "CCDS8671.1"; exon_status "KNOWN"; level "2"; protein_id "ENSP00000228945.4"; source "HAVANA"; tag "CCDS";
chr12	HAVANA	exon	14942017	14942721	.	-	.	gene_id "ENSG00000139055.6"; transcript_id "ENCODEHT000605056"; gene_type "protein_coding"; gene_status "KNOWN"; gene_name "ERP27"; transcript_status "NOVEL"; transcript_name "ENCODEHT000605056"; exon_number "6"; exon_id "ENSE00000999867.8"; talon_gene "34282"; talon_transcript "605056"; talon_exon "558354"; ccdsid "CCDS8671.1"; exon_status "KNOWN"; level "2"; protein_id "ENSP00000228945.4"; source "HAVANA"; tag "CCDS";
chr12	TALON	transcript	14942017	14961591	.	-	.	gene_id "ENSG00000139055.6"; transcript_id "ENCODEHT000605057"; gene_name "ERP27"; gene_status "KNOWN"; gene_type "protein_coding"; transcript_status "NOVEL"; transcript_name "ENCODEHT000605057"; talon_gene "34282"; talon_transcript "605057"; NIC_transcript "TRUE";
chr12	HAVANA	exon	14961537	14961591	.	-	.	gene_id "ENSG00000139055.6"; transcript_id "ENCODEHT000605057"; gene_type "protein_coding"; gene_status "KNOWN"; gene_name "ERP27"; transcript_status "NOVEL"; transcript_name "ENCODEHT000605057"; exon_number "1"; exon_id "ENSE00002204090.1"; talon_gene "34282"; talon_transcript "605057"; talon_exon "558373"; exon_status "KNOWN"; level "2"; source "HAVANA";
chr12	TALON	exon	14950532	14950718	.	-	.	gene_id "ENSG00000139055.6"; transcript_id "ENCODEHT000605057"; gene_type "protein_coding"; gene_status "KNOWN"; gene_name "ERP27"; transcript_status "NOVEL"; transcript_name "ENCODEHT000605057"; exon_number "2"; exon_id "1391199"; talon_gene "34282"; talon_transcript "605057"; talon_exon "1391199"; exon_status "NOVEL";
chr12	HAVANA	exon	14949802	14949885	.	-	.	gene_id "ENSG00000139055.6"; transcript_id "ENCODEHT000605057"; gene_type "protein_coding"; gene_status "KNOWN"; gene_name "ERP27"; transcript_status "NOVEL"; transcript_name "ENCODEHT000605057"; exon_number "3"; exon_id "ENSE00003790402.1"; talon_gene "34282"; talon_transcript "605057"; talon_exon "558348"; ccdsid "CCDS8671.1"; exon_status "KNOWN"; level "2"; protein_id "ENSP00000228945.4"; source "HAVANA"; tag "CCDS";
chr12	HAVANA	exon	14947873	14947949	.	-	.	gene_id "ENSG00000139055.6"; transcript_id "ENCODEHT000605057"; gene_type "protein_coding"; gene_status "KNOWN"; gene_name "ERP27"; transcript_status "NOVEL"; transcript_name "ENCODEHT000605057"; exon_number "4"; exon_id "ENSE00003611072.1"; talon_gene "34282"; talon_transcript "605057"; talon_exon "558350"; ccdsid "CCDS8671.1"; exon_status "KNOWN"; level "2"; protein_id "ENSP00000228945.4"; source "HAVANA"; tag "CCDS";
chr12	HAVANA	exon	14944776	14944839	.	-	.	gene_id "ENSG00000139055.6"; transcript_id "ENCODEHT000605057"; gene_type "protein_coding"; gene_status "KNOWN"; gene_name "ERP27"; transcript_status "NOVEL"; transcript_name "ENCODEHT000605057"; exon_number "5"; exon_id "ENSE00003467352.1"; talon_gene "34282"; talon_transcript "605057"; talon_exon "558352"; ccdsid "CCDS8671.1"; exon_status "KNOWN"; level "2"; protein_id "ENSP00000228945.4"; source "HAVANA"; tag "CCDS";
chr12	HAVANA	exon	14942017	14942721	.	-	.	gene_id "ENSG00000139055.6"; transcript_id "ENCODEHT000605057"; gene_type "protein_coding"; gene_status "KNOWN"; gene_name "ERP27"; transcript_status "NOVEL"; transcript_name "ENCODEHT000605057"; exon_number "6"; exon_id "ENSE00000999867.8"; talon_gene "34282"; talon_transcript "605057"; talon_exon "558354"; ccdsid "CCDS8671.1"; exon_status "KNOWN"; level "2"; protein_id "ENSP00000228945.4"; source "HAVANA"; tag "CCDS";
chr12	TALON	transcript	14942017	14961591	.	-	.	gene_id "ENSG00000139055.6"; transcript_id "ENCODEHT000605094"; gene_name "ERP27"; gene_status "KNOWN"; gene_type "protein_coding"; transcript_status "NOVEL"; transcript_name "ENCODEHT000605094"; talon_gene "34282"; talon_transcript "605094"; NIC_transcript "TRUE";
chr12	HAVANA	exon	14961537	14961591	.	-	.	gene_id "ENSG00000139055.6"; transcript_id "ENCODEHT000605094"; gene_type "protein_coding"; gene_status "KNOWN"; gene_name "ERP27"; transcript_status "NOVEL"; transcript_name "ENCODEHT000605094"; exon_number "1"; exon_id "ENSE00002204090.1"; talon_gene "34282"; talon_transcript "605094"; talon_exon "558373"; exon_status "KNOWN"; level "2"; source "HAVANA";
chr12	HAVANA	exon	14950532	14950724	.	-	.	gene_id "ENSG00000139055.6"; transcript_id "ENCODEHT000605094"; gene_type "protein_coding"; gene_status "KNOWN"; gene_name "ERP27"; transcript_status "NOVEL"; transcript_name "ENCODEHT000605094"; exon_number "2"; exon_id "ENSE00003565003.1"; talon_gene "34282"; talon_transcript "605094"; talon_exon "558346"; ccdsid "CCDS8671.1"; exon_status "KNOWN"; level "2"; protein_id "ENSP00000228945.4"; source "HAVANA"; tag "CCDS";
chr12	HAVANA	exon	14949802	14949885	.	-	.	gene_id "ENSG00000139055.6"; transcript_id "ENCODEHT000605094"; gene_type "protein_coding"; gene_status "KNOWN"; gene_name "ERP27"; transcript_status "NOVEL"; transcript_name "ENCODEHT000605094"; exon_number "3"; exon_id "ENSE00003790402.1"; talon_gene "34282"; talon_transcript "605094"; talon_exon "558348"; ccdsid "CCDS8671.1"; exon_status "KNOWN"; level "2"; protein_id "ENSP00000228945.4"; source "HAVANA"; tag "CCDS";
chr12	TALON	exon	14947891	14947949	.	-	.	gene_id "ENSG00000139055.6"; transcript_id "ENCODEHT000605094"; gene_type "protein_coding"; gene_status "KNOWN"; gene_name "ERP27"; transcript_status "NOVEL"; transcript_name "ENCODEHT000605094"; exon_number "4"; exon_id "1391200"; talon_gene "34282"; talon_transcript "605094"; talon_exon "1391200"; exon_status "NOVEL";
chr12	HAVANA	exon	14944776	14944839	.	-	.	gene_id "ENSG00000139055.6"; transcript_id "ENCODEHT000605094"; gene_type "protein_coding"; gene_status "KNOWN"; gene_name "ERP27"; transcript_status "NOVEL"; transcript_name "ENCODEHT000605094"; exon_number "5"; exon_id "ENSE00003467352.1"; talon_gene "34282"; talon_transcript "605094"; talon_exon "558352"; ccdsid "CCDS8671.1"; exon_status "KNOWN"; level "2"; protein_id "ENSP00000228945.4"; source "HAVANA"; tag "CCDS";
chr12	HAVANA	exon	14942017	14942721	.	-	.	gene_id "ENSG00000139055.6"; transcript_id "ENCODEHT000605094"; gene_type "protein_coding"; gene_status "KNOWN"; gene_name "ERP27"; transcript_status "NOVEL"; transcript_name "ENCODEHT000605094"; exon_number "6"; exon_id "ENSE00000999867.8"; talon_gene "34282"; talon_transcript "605094"; talon_exon "558354"; ccdsid "CCDS8671.1"; exon_status "KNOWN"; level "2"; protein_id "ENSP00000228945.4"; source "HAVANA"; tag "CCDS";
chr12	HAVANA	gene	14942017	14961591	.	-	.	gene_id "ENSG00000111348.8"; gene_name "ARHGDIB"; gene_status "KNOWN"; gene_type "protein_coding"; talon_gene "34283"; havana_gene "OTTHUMG00000168742.3"; level "2";
chr12	HAVANA	transcript	14942017	14961669	.	-	.	gene_id "ENSG00000111348.8"; transcript_id "ENST00000228945.8"; gene_name "ARHGDIB"; gene_status "KNOWN"; gene_type "protein_coding"; transcript_type "protein_coding"; transcript_status "KNOWN"; transcript_name "ARHGDIB-201"; talon_gene "34283"; talon_transcript "119409"; ccdsid "CCDS8671.1"; havana_transcript "OTTHUMT00000400871.2"; level "2"; protein_id "ENSP00000228945.4"; source "HAVANA"; tag "CCDS"; transcript_support_level "1";
chr12	HAVANA	exon	14961537	14961669	.	-	.	gene_id "ENSG00000111348.8"; transcript_id "ENST00000228945.8"; gene_type "protein_coding"; gene_status "KNOWN"; gene_name "ARHGDIB"; transcript_type "protein_coding"; transcript_status "KNOWN"; transcript_name "ARHGDIB-201"; exon_number "1"; exon_id "ENSE00002271391.1"; talon_gene "34283"; talon_transcript "119409"; talon_exon "558344"; ccdsid "CCDS8671.1"; exon_status "KNOWN"; level "2"; protein_id "ENSP00000228945.4"; source "HAVANA"; tag "CCDS";
chr12	HAVANA	exon	14950532	14950724	.	-	.	gene_id "ENSG00000111348.8"; transcript_id "ENST00000228945.8"; gene_type "protein_coding"; gene_status "KNOWN"; gene_name "ARHGDIB"; transcript_type "protein_coding"; transcript_status "KNOWN"; transcript_name "ARHGDIB-201"; exon_number "2"; exon_id "ENSE00003565003.1"; talon_gene "34283"; talon_transcript "119409"; talon_exon "558346"; ccdsid "CCDS8671.1"; exon_status "KNOWN"; level "2"; protein_id "ENSP00000228945.4"; source "HAVANA"; tag "CCDS";
chr12	HAVANA	exon	14949802	14949885	.	-	.	gene_id "ENSG00000111348.8"; transcript_id "ENST00000228945.8"; gene_type "protein_coding"; gene_status "KNOWN"; gene_name "ARHGDIB"; transcript_type "protein_coding"; transcript_status "KNOWN"; transcript_name "ARHGDIB-201"; exon_number "3"; exon_id "ENSE00003790402.1"; talon_gene "34283"; talon_transcript "119409"; talon_exon "558348"; ccdsid "CCDS8671.1"; exon_status "KNOWN"; level "2"; protein_id "ENSP00000228945.4"; source "HAVANA"; tag "CCDS";
chr12	HAVANA	exon	14947873	14947949	.	-	.	gene_id "ENSG00000111348.8"; transcript_id "ENST00000228945.8"; gene_type "protein_coding"; gene_status "KNOWN"; gene_name "ARHGDIB"; transcript_type "protein_coding"; transcript_status "KNOWN"; transcript_name "ARHGDIB-201"; exon_number "4"; exon_id "ENSE00003611072.1"; talon_gene "34283"; talon_transcript "119409"; talon_exon "558350"; ccdsid "CCDS8671.1"; exon_status "KNOWN"; level "2"; protein_id "ENSP00000228945.4"; source "HAVANA"; tag "CCDS";
chr12	HAVANA	exon	14944776	14944839	.	-	.	gene_id "ENSG00000111348.8"; transcript_id "ENST00000228945.8"; gene_type "protein_coding"; gene_status "KNOWN"; gene_name "ARHGDIB"; transcript_type "protein_coding"; transcript_status "KNOWN"; transcript_name "ARHGDIB-201"; exon_number "5"; exon_id "ENSE00003467352.1"; talon_gene "34283"; talon_transcript "119409"; talon_exon "558352"; ccdsid "CCDS8671.1"; exon_status "KNOWN"; level "2"; protein_id "ENSP00000228945.4"; source "HAVANA"; tag "CCDS";
chr12	HAVANA	exon	14942017	14942721	.	-	.	gene_id "ENSG00000111348.8"; transcript_id "ENST00000228945.8"; gene_type "protein_coding"; gene_status "KNOWN"; gene_name "ARHGDIB"; transcript_type "protein_coding"; transcript_status "KNOWN"; transcript_name "ARHGDIB-201"; exon_number "6"; exon_id "ENSE00000999867.8"; talon_gene "34283"; talon_transcript "119409"; talon_exon "558354"; ccdsid "CCDS8671.1"; exon_status "KNOWN"; level "2"; protein_id "ENSP00000228945.4"; source "HAVANA"; tag "CCDS";
chr12	TALON	transcript	14942017	14944839	.	-	.	gene_id "ENSG00000111348.8"; transcript_id "ENCODEHT000605047"; gene_name "ARHGDIB"; gene_status "KNOWN"; gene_type "protein_coding"; transcript_status "NOVEL"; transcript_name "ENCODEHT000605047"; talon_gene "34283"; talon_transcript "605047"; ISM-suffix_to_IDs "119409,119410,119411,119412,119413,119414"; ISM-suffix_transcript "TRUE"; ISM_to_IDs "119409,119410,119411,119412,119413,119414,605036,605037,605039,605042"; ISM_transcript "TRUE";
chr12	HAVANA	exon	14944776	14944839	.	-	.	gene_id "ENSG00000111348.8"; transcript_id "ENCODEHT000605047"; gene_type "protein_coding"; gene_status "KNOWN"; gene_name "ARHGDIB"; transcript_status "NOVEL"; transcript_name "ENCODEHT000605047"; exon_number "1"; exon_id "ENSE00003467352.1"; talon_gene "34283"; talon_transcript "605047"; talon_exon "558352"; ccdsid "CCDS8671.1"; exon_status "KNOWN"; level "2"; protein_id "ENSP00000228945.4"; source "HAVANA"; tag "CCDS";
chr12	HAVANA	exon	14942017	14942721	.	-	.	gene_id "ENSG00000111348.8"; transcript_id "ENCODEHT000605047"; gene_type "protein_coding"; gene_status "KNOWN"; gene_name "ARHGDIB"; transcript_status "NOVEL"; transcript_name "ENCODEHT000605047"; exon_number "2"; exon_id "ENSE00000999867.8"; talon_gene "34283"; talon_transcript "605047"; talon_exon "558354"; ccdsid "CCDS8671.1"; exon_status "KNOWN"; level "2"; protein_id "ENSP00000228945.4"; source "HAVANA"; tag "CCDS";
chr12	TALON	transcript	14942017	14949885	.	-	.	gene_id "ENSG00000111348.8"; transcript_id "ENCODEHT000605048"; gene_name "ARHGDIB"; gene_status "KNOWN"; gene_type "protein_coding"; transcript_status "NOVEL"; transcript_name "ENCODEHT000605048"; talon_gene "34283"; talon_transcript "605048"; ISM-prefix_to_IDs "605042"; ISM-prefix_transcript "TRUE"; ISM-suffix_to_IDs "119409,119411,119413,119414"; ISM-suffix_transcript "TRUE"; ISM_to_IDs "119409,119411,119413,119414,605036,605037,605039,605042"; ISM_transcript "TRUE";
chr12	HAVANA	exon	14949802	14949885	.	-	.	gene_id "ENSG00000111348.8"; transcript_id "ENCODEHT000605048"; gene_type "protein_coding"; gene_status "KNOWN"; gene_name "ARHGDIB"; transcript_status "NOVEL"; transcript_name "ENCODEHT000605048"; exon_number "1"; exon_id "ENSE00003790402.1"; talon_gene "34283"; talon_transcript "605048"; talon_exon "558348"; ccdsid "CCDS8671.1"; exon_status "KNOWN"; level "2"; protein_id "ENSP00000228945.4"; source "HAVANA"; tag "CCDS";
chr12	HAVANA	exon	14947873	14947949	.	-	.	gene_id "ENSG00000111348.8"; transcript_id "ENCODEHT000605048"; gene_type "protein_coding"; gene_status "KNOWN"; gene_name "ARHGDIB"; transcript_status "NOVEL"; transcript_name "ENCODEHT000605048"; exon_number "2"; exon_id "ENSE00003611072.1"; talon_gene "34283"; talon_transcript "605048"; talon_exon "558350"; ccdsid "CCDS8671.1"; exon_status "KNOWN"; level "2"; protein_id "ENSP00000228945.4"; source "HAVANA"; tag "CCDS";
chr12	HAVANA	exon	14944776	14944839	.	-	.	gene_id "ENSG00000111348.8"; transcript_id "ENCODEHT000605048"; gene_type "protein_coding"; gene_status "KNOWN"; gene_name "ARHGDIB"; transcript_status "NOVEL"; transcript_name "ENCODEHT000605048"; exon_number "3"; exon_id "ENSE00003467352.1"; talon_gene "34283"; talon_transcript "605048"; talon_exon "558352"; ccdsid "CCDS8671.1"; exon_status "KNOWN"; level "2"; protein_id "ENSP00000228945.4"; source "HAVANA"; tag "CCDS";
chr12	HAVANA	exon	14942017	14942721	.	-	.	gene_id "ENSG00000111348.8"; transcript_id "ENCODEHT000605048"; gene_type "protein_coding"; gene_status "KNOWN"; gene_name "ARHGDIB"; transcript_status "NOVEL"; transcript_name "ENCODEHT000605048"; exon_number "4"; exon_id "ENSE00000999867.8"; talon_gene "34283"; talon_transcript "605048"; talon_exon "558354"; ccdsid "CCDS8671.1"; exon_status "KNOWN"; level "2"; protein_id "ENSP00000228945.4"; source "HAVANA"; tag "CCDS";
chr12	TALON	transcript	14942017	14947946	.	-	.	gene_id "ENSG00000111348.8"; transcript_id "ENCODEHT000605051"; gene_name "ARHGDIB"; gene_status "KNOWN"; gene_type "protein_coding"; transcript_status "NOVEL"; transcript_name "ENCODEHT000605051"; talon_gene "34283"; talon_transcript "605051"; ISM-suffix_to_IDs "119409,119410,119411,119412,119413,119414,605048"; ISM-suffix_transcript "TRUE"; ISM_to_IDs "119409,119410,119411,119412,119413,119414,605036,605037,605039,605042,605048"; ISM_transcript "TRUE";
chr12	HAVANA	exon	14947873	14947946	.	-	.	gene_id "ENSG00000111348.8"; transcript_id "ENCODEHT000605051"; gene_type "protein_coding"; gene_status "KNOWN"; gene_name "ARHGDIB"; transcript_status "NOVEL"; transcript_name "ENCODEHT000605051"; exon_number "1"; exon_id "ENSE00002263742.1"; talon_gene "34283"; talon_transcript "605051"; talon_exon "558357"; exon_status "KNOWN"; level "2"; protein_id "ENSP00000445185.1"; source "HAVANA"; tag "cds_start_NF";
chr12	HAVANA	exon	14944776	14944839	.	-	.	gene_id "ENSG00000111348.8"; transcript_id "ENCODEHT000605051"; gene_type "protein_coding"; gene_status "KNOWN"; gene_name "ARHGDIB"; transcript_status "NOVEL"; transcript_name "ENCODEHT000605051"; exon_number "2"; exon_id "ENSE00003467352.1"; talon_gene "34283"; talon_transcript "605051"; talon_exon "558352"; ccdsid "CCDS8671.1"; exon_status "KNOWN"; level "2"; protein_id "ENSP00000228945.4"; source "HAVANA"; tag "CCDS";
chr12	HAVANA	exon	14942017	14942721	.	-	.	gene_id "ENSG00000111348.8"; transcript_id "ENCODEHT000605051"; gene_type "protein_coding"; gene_status "KNOWN"; gene_name "ARHGDIB"; transcript_status "NOVEL"; transcript_name "ENCODEHT000605051"; exon_number "3"; exon_id "ENSE00000999867.8"; talon_gene "34283"; talon_transcript "605051"; talon_exon "558354"; ccdsid "CCDS8671.1"; exon_status "KNOWN"; level "2"; protein_id "ENSP00000228945.4"; source "HAVANA"; tag "CCDS";
chr12	TALON	transcript	14942017	14950695	.	-	.	gene_id "ENSG00000111348.8"; transcript_id "ENCODEHT000605053"; gene_name "ARHGDIB"; gene_status "KNOWN"; gene_type "protein_coding"; transcript_status "NOVEL"; transcript_name "ENCODEHT000605053"; talon_gene "34283"; talon_transcript "605053"; ISM-suffix_to_IDs "119409,119411,119413,119414"; ISM-suffix_transcript "TRUE"; ISM_to_IDs "119409,119411,119413,119414,605036,605037,605039"; ISM_transcript "TRUE";
chr12	HAVANA	exon	14950532	14950695	.	-	.	gene_id "ENSG00000111348.8"; transcript_id "ENCODEHT000605053"; gene_type "protein_coding"; gene_status "KNOWN"; gene_name "ARHGDIB"; transcript_status "NOVEL"; transcript_name "ENCODEHT000605053"; exon_number "1"; exon_id "ENSE00002282816.1"; talon_gene "34283"; talon_transcript "605053"; talon_exon "558355"; exon_status "KNOWN"; level "2"; protein_id "ENSP00000445185.1"; source "HAVANA"; tag "cds_start_NF";
chr12	HAVANA	exon	14949802	14949885	.	-	.	gene_id "ENSG00000111348.8"; transcript_id "ENCODEHT000605053"; gene_type "protein_coding"; gene_status "KNOWN"; gene_name "ARHGDIB"; transcript_status "NOVEL"; transcript_name "ENCODEHT000605053"; exon_number "2"; exon_id "ENSE00003790402.1"; talon_gene "34283"; talon_transcript "605053"; talon_exon "558348"; ccdsid "CCDS8671.1"; exon_status "KNOWN"; level "2"; protein_id "ENSP00000228945.4"; source "HAVANA"; tag "CCDS";
chr12	HAVANA	exon	14947873	14947949	.	-	.	gene_id "ENSG00000111348.8"; transcript_id "ENCODEHT000605053"; gene_type "protein_coding"; gene_status "KNOWN"; gene_name "ARHGDIB"; transcript_status "NOVEL"; transcript_name "ENCODEHT000605053"; exon_number "3"; exon_id "ENSE00003611072.1"; talon_gene "34283"; talon_transcript "605053"; talon_exon "558350"; ccdsid "CCDS8671.1"; exon_status "KNOWN"; level "2"; protein_id "ENSP00000228945.4"; source "HAVANA"; tag "CCDS";
chr12	HAVANA	exon	14944776	14944839	.	-	.	gene_id "ENSG00000111348.8"; transcript_id "ENCODEHT000605053"; gene_type "protein_coding"; gene_status "KNOWN"; gene_name "ARHGDIB"; transcript_status "NOVEL"; transcript_name "ENCODEHT000605053"; exon_number "4"; exon_id "ENSE00003467352.1"; talon_gene "34283"; talon_transcript "605053"; talon_exon "558352"; ccdsid "CCDS8671.1"; exon_status "KNOWN"; level "2"; protein_id "ENSP00000228945.4"; source "HAVANA"; tag "CCDS";
chr12	HAVANA	exon	14942017	14942721	.	-	.	gene_id "ENSG00000111348.8"; transcript_id "ENCODEHT000605053"; gene_type "protein_coding"; gene_status "KNOWN"; gene_name "ARHGDIB"; transcript_status "NOVEL"; transcript_name "ENCODEHT000605053"; exon_number "5"; exon_id "ENSE00000999867.8"; talon_gene "34283"; talon_transcript "605053"; talon_exon "558354"; ccdsid "CCDS8671.1"; exon_status "KNOWN"; level "2"; protein_id "ENSP00000228945.4"; source "HAVANA"; tag "CCDS";
chr12	TALON	transcript	14942017	14961591	.	-	.	gene_id "ENSG00000111348.8"; transcript_id "ENCODEHT000605061"; gene_name "ARHGDIB"; gene_status "KNOWN"; gene_type "protein_coding"; transcript_status "NOVEL"; transcript_name "ENCODEHT000605061"; talon_gene "34283"; talon_transcript "605061"; NIC_transcript "TRUE";
chr12	HAVANA	exon	14961537	14961591	.	-	.	gene_id "ENSG00000111348.8"; transcript_id "ENCODEHT000605061"; gene_type "protein_coding"; gene_status "KNOWN"; gene_name "ARHGDIB"; transcript_status "NOVEL"; transcript_name "ENCODEHT000605061"; exon_number "1"; exon_id "ENSE00002204090.1"; talon_gene "34283"; talon_transcript "605061"; talon_exon "558373"; exon_status "KNOWN"; level "2"; source "HAVANA";
chr12	HAVANA	exon	14950532	14950724	.	-	.	gene_id "ENSG00000111348.8"; transcript_id "ENCODEHT000605061"; gene_type "protein_coding"; gene_status "KNOWN"; gene_name "ARHGDIB"; transcript_status "NOVEL"; transcript_name "ENCODEHT000605061"; exon_number "2"; exon_id "ENSE00003565003.1"; talon_gene "34283"; talon_transcript "605061"; talon_exon "558346"; ccdsid "CCDS8671.1"; exon_status "KNOWN"; level "2"; protein_id "ENSP00000228945.4"; source "HAVANA"; tag "CCDS";
chr12	HAVANA	exon	14949802	14949885	.	-	.	gene_id "ENSG00000111348.8"; transcript_id "ENCODEHT000605061"; gene_type "protein_coding"; gene_status "KNOWN"; gene_name "ARHGDIB"; transcript_status "NOVEL"; transcript_name "ENCODEHT000605061"; exon_number "3"; exon_id "ENSE00003790402.1"; talon_gene "34283"; talon_transcript "605061"; talon_exon "558348"; ccdsid "CCDS8671.1"; exon_status "KNOWN"; level "2"; protein_id "ENSP00000228945.4"; source "HAVANA"; tag "CCDS";
chr12	HAVANA	exon	14947873	14947946	.	-	.	gene_id "ENSG00000111348.8"; transcript_id "ENCODEHT000605061"; gene_type "protein_coding"; gene_status "KNOWN"; gene_name "ARHGDIB"; transcript_status "NOVEL"; transcript_name "ENCODEHT000605061"; exon_number "4"; exon_id "ENSE00002263742.1"; talon_gene "34283"; talon_transcript "605061"; talon_exon "558357"; exon_status "KNOWN"; level "2"; protein_id "ENSP00000445185.1"; source "HAVANA"; tag "cds_start_NF";
chr12	HAVANA	exon	14944776	14944839	.	-	.	gene_id "ENSG00000111348.8"; transcript_id "ENCODEHT000605061"; gene_type "protein_coding"; gene_status "KNOWN"; gene_name "ARHGDIB"; transcript_status "NOVEL"; transcript_name "ENCODEHT000605061"; exon_number "5"; exon_id "ENSE00003467352.1"; talon_gene "34283"; talon_transcript "605061"; talon_exon "558352"; ccdsid "CCDS8671.1"; exon_status "KNOWN"; level "2"; protein_id "ENSP00000228945.4"; source "HAVANA"; tag "CCDS";
chr12	HAVANA	exon	14942017	14942721	.	-	.	gene_id "ENSG00000111348.8"; transcript_id "ENCODEHT000605061"; gene_type "protein_coding"; gene_status "KNOWN"; gene_name "ARHGDIB"; transcript_status "NOVEL"; transcript_name "ENCODEHT000605061"; exon_number "6"; exon_id "ENSE00000999867.8"; talon_gene "34283"; talon_transcript "605061"; talon_exon "558354"; ccdsid "CCDS8671.1"; exon_status "KNOWN"; level "2"; protein_id "ENSP00000228945.4"; source "HAVANA"; tag "CCDS";
chr12	TALON	transcript	14942017	14961266	.	-	.	gene_id "ENSG00000111348.8"; transcript_id "ENCODEHT000605122"; gene_name "ARHGDIB"; gene_status "KNOWN"; gene_type "protein_coding"; transcript_status "NOVEL"; transcript_name "ENCODEHT000605122"; talon_gene "34283"; talon_transcript "605122"; NIC_transcript "TRUE";
chr12	HAVANA	exon	14961154	14961266	.	-	.	gene_id "ENSG00000111348.8"; transcript_id "ENCODEHT000605122"; gene_type "protein_coding"; gene_status "KNOWN"; gene_name "ARHGDIB"; transcript_status "NOVEL"; transcript_name "ENCODEHT000605122"; exon_number "1"; exon_id "ENSE00002304507.1"; talon_gene "34283"; talon_transcript "605122"; talon_exon "558375"; exon_status "KNOWN"; level "2"; protein_id "ENSP00000437454.1"; source "HAVANA"; tag "cds_end_NF";
chr12	HAVANA	exon	14950532	14950724	.	-	.	gene_id "ENSG00000111348.8"; transcript_id "ENCODEHT000605122"; gene_type "protein_coding"; gene_status "KNOWN"; gene_name "ARHGDIB"; transcript_status "NOVEL"; transcript_name "ENCODEHT000605122"; exon_number "2"; exon_id "ENSE00003565003.1"; talon_gene "34283"; talon_transcript "605122"; talon_exon "558346"; ccdsid "CCDS8671.1"; exon_status "KNOWN"; level "2"; protein_id "ENSP00000228945.4"; source "HAVANA"; tag "CCDS";
chr12	HAVANA	exon	14949802	14949885	.	-	.	gene_id "ENSG00000111348.8"; transcript_id "ENCODEHT000605122"; gene_type "protein_coding"; gene_status "KNOWN"; gene_name "ARHGDIB"; transcript_status "NOVEL"; transcript_name "ENCODEHT000605122"; exon_number "3"; exon_id "ENSE00003790402.1"; talon_gene "34283"; talon_transcript "605122"; talon_exon "558348"; ccdsid "CCDS8671.1"; exon_status "KNOWN"; level "2"; protein_id "ENSP00000228945.4"; source "HAVANA"; tag "CCDS";
chr12	HAVANA	exon	14947873	14947949	.	-	.	gene_id "ENSG00000111348.8"; transcript_id "ENCODEHT000605122"; gene_type "protein_coding"; gene_status "KNOWN"; gene_name "ARHGDIB"; transcript_status "NOVEL"; transcript_name "ENCODEHT000605122"; exon_number "4"; exon_id "ENSE00003611072.1"; talon_gene "34283"; talon_transcript "605122"; talon_exon "558350"; ccdsid "CCDS8671.1"; exon_status "KNOWN"; level "2"; protein_id "ENSP00000228945.4"; source "HAVANA"; tag "CCDS";
chr12	HAVANA	exon	14944776	14944839	.	-	.	gene_id "ENSG00000111348.8"; transcript_id "ENCODEHT000605122"; gene_type "protein_coding"; gene_status "KNOWN"; gene_name "ARHGDIB"; transcript_status "NOVEL"; transcript_name "ENCODEHT000605122"; exon_number "5"; exon_id "ENSE00003467352.1"; talon_gene "34283"; talon_transcript "605122"; talon_exon "558352"; ccdsid "CCDS8671.1"; exon_status "KNOWN"; level "2"; protein_id "ENSP00000228945.4"; source "HAVANA"; tag "CCDS";
chr12	HAVANA	exon	14942017	14942721	.	-	.	gene_id "ENSG00000111348.8"; transcript_id "ENCODEHT000605122"; gene_type "protein_coding"; gene_status "KNOWN"; gene_name "ARHGDIB"; transcript_status "NOVEL"; transcript_name "ENCODEHT000605122"; exon_number "6"; exon_id "ENSE00000999867.8"; talon_gene "34283"; talon_transcript "605122"; talon_exon "558354"; ccdsid "CCDS8671.1"; exon_status "KNOWN"; level "2"; protein_id "ENSP00000228945.4"; source "HAVANA"; tag "CCDS";
chr12	HAVANA	transcript	14942045	14950695	.	-	.	gene_id "ENSG00000111348.8"; transcript_id "ENST00000536592.5"; gene_name "ARHGDIB"; gene_status "KNOWN"; gene_type "protein_coding"; transcript_type "protein_coding"; transcript_status "KNOWN"; transcript_name "ARHGDIB-203"; talon_gene "34283"; talon_transcript "119410"; havana_transcript "OTTHUMT00000400872.2"; level "2"; protein_id "ENSP00000445185.1"; source "HAVANA"; tag "cds_start_NF"; transcript_support_level "3";
chr12	HAVANA	exon	14950532	14950695	.	-	.	gene_id "ENSG00000111348.8"; transcript_id "ENST00000536592.5"; gene_type "protein_coding"; gene_status "KNOWN"; gene_name "ARHGDIB"; transcript_type "protein_coding"; transcript_status "KNOWN"; transcript_name "ARHGDIB-203"; exon_number "1"; exon_id "ENSE00002282816.1"; talon_gene "34283"; talon_transcript "119410"; talon_exon "558355"; exon_status "KNOWN"; level "2"; protein_id "ENSP00000445185.1"; source "HAVANA"; tag "cds_start_NF";
chr12	HAVANA	exon	14949802	14949885	.	-	.	gene_id "ENSG00000111348.8"; transcript_id "ENST00000536592.5"; gene_type "protein_coding"; gene_status "KNOWN"; gene_name "ARHGDIB"; transcript_type "protein_coding"; transcript_status "KNOWN"; transcript_name "ARHGDIB-203"; exon_number "2"; exon_id "ENSE00003790402.1"; talon_gene "34283"; talon_transcript "119410"; talon_exon "558348"; ccdsid "CCDS8671.1"; exon_status "KNOWN"; level "2"; protein_id "ENSP00000228945.4"; source "HAVANA"; tag "CCDS";
chr12	HAVANA	exon	14947873	14947946	.	-	.	gene_id "ENSG00000111348.8"; transcript_id "ENST00000536592.5"; gene_type "protein_coding"; gene_status "KNOWN"; gene_name "ARHGDIB"; transcript_type "protein_coding"; transcript_status "KNOWN"; transcript_name "ARHGDIB-203"; exon_number "3"; exon_id "ENSE00002263742.1"; talon_gene "34283"; talon_transcript "119410"; talon_exon "558357"; exon_status "KNOWN"; level "2"; protein_id "ENSP00000445185.1"; source "HAVANA"; tag "cds_start_NF";
chr12	HAVANA	exon	14944776	14944839	.	-	.	gene_id "ENSG00000111348.8"; transcript_id "ENST00000536592.5"; gene_type "protein_coding"; gene_status "KNOWN"; gene_name "ARHGDIB"; transcript_type "protein_coding"; transcript_status "KNOWN"; transcript_name "ARHGDIB-203"; exon_number "4"; exon_id "ENSE00003467352.1"; talon_gene "34283"; talon_transcript "119410"; talon_exon "558352"; ccdsid "CCDS8671.1"; exon_status "KNOWN"; level "2"; protein_id "ENSP00000228945.4"; source "HAVANA"; tag "CCDS";
chr12	HAVANA	exon	14942045	14942721	.	-	.	gene_id "ENSG00000111348.8"; transcript_id "ENST00000536592.5"; gene_type "protein_coding"; gene_status "KNOWN"; gene_name "ARHGDIB"; transcript_type "protein_coding"; transcript_status "KNOWN"; transcript_name "ARHGDIB-203"; exon_number "5"; exon_id "ENSE00002323742.1"; talon_gene "34283"; talon_transcript "119410"; talon_exon "558358"; exon_status "KNOWN"; level "2"; protein_id "ENSP00000445185.1"; source "HAVANA"; tag "cds_start_NF";
chr12	HAVANA	transcript	14942330	14951106	.	-	.	gene_id "ENSG00000111348.8"; transcript_id "ENST00000541644.5"; gene_name "ARHGDIB"; gene_status "KNOWN"; gene_type "protein_coding"; transcript_type "protein_coding"; transcript_status "KNOWN"; transcript_name "ARHGDIB-207"; talon_gene "34283"; talon_transcript "119411"; ccdsid "CCDS8671.1"; havana_transcript "OTTHUMT00000400873.1"; level "2"; protein_id "ENSP00000444860.1"; source "HAVANA"; tag "CCDS"; transcript_support_level "5";
chr12	HAVANA	exon	14951006	14951106	.	-	.	gene_id "ENSG00000111348.8"; transcript_id "ENST00000541644.5"; gene_type "protein_coding"; gene_status "KNOWN"; gene_name "ARHGDIB"; transcript_type "protein_coding"; transcript_status "KNOWN"; transcript_name "ARHGDIB-207"; exon_number "1"; exon_id "ENSE00002210522.1"; talon_gene "34283"; talon_transcript "119411"; talon_exon "558359"; ccdsid "CCDS8671.1"; exon_status "KNOWN"; level "2"; protein_id "ENSP00000444860.1"; source "HAVANA"; tag "CCDS";
chr12	HAVANA	exon	14950532	14950724	.	-	.	gene_id "ENSG00000111348.8"; transcript_id "ENST00000541644.5"; gene_type "protein_coding"; gene_status "KNOWN"; gene_name "ARHGDIB"; transcript_type "protein_coding"; transcript_status "KNOWN"; transcript_name "ARHGDIB-207"; exon_number "2"; exon_id "ENSE00003565003.1"; talon_gene "34283"; talon_transcript "119411"; talon_exon "558346"; ccdsid "CCDS8671.1"; exon_status "KNOWN"; level "2"; protein_id "ENSP00000228945.4"; source "HAVANA"; tag "CCDS";
chr12	HAVANA	exon	14949802	14949885	.	-	.	gene_id "ENSG00000111348.8"; transcript_id "ENST00000541644.5"; gene_type "protein_coding"; gene_status "KNOWN"; gene_name "ARHGDIB"; transcript_type "protein_coding"; transcript_status "KNOWN"; transcript_name "ARHGDIB-207"; exon_number "3"; exon_id "ENSE00003790402.1"; talon_gene "34283"; talon_transcript "119411"; talon_exon "558348"; ccdsid "CCDS8671.1"; exon_status "KNOWN"; level "2"; protein_id "ENSP00000228945.4"; source "HAVANA"; tag "CCDS";
chr12	HAVANA	exon	14947873	14947949	.	-	.	gene_id "ENSG00000111348.8"; transcript_id "ENST00000541644.5"; gene_type "protein_coding"; gene_status "KNOWN"; gene_name "ARHGDIB"; transcript_type "protein_coding"; transcript_status "KNOWN"; transcript_name "ARHGDIB-207"; exon_number "4"; exon_id "ENSE00003611072.1"; talon_gene "34283"; talon_transcript "119411"; talon_exon "558350"; ccdsid "CCDS8671.1"; exon_status "KNOWN"; level "2"; protein_id "ENSP00000228945.4"; source "HAVANA"; tag "CCDS";
chr12	HAVANA	exon	14944776	14944839	.	-	.	gene_id "ENSG00000111348.8"; transcript_id "ENST00000541644.5"; gene_type "protein_coding"; gene_status "KNOWN"; gene_name "ARHGDIB"; transcript_type "protein_coding"; transcript_status "KNOWN"; transcript_name "ARHGDIB-207"; exon_number "5"; exon_id "ENSE00003467352.1"; talon_gene "34283"; talon_transcript "119411"; talon_exon "558352"; ccdsid "CCDS8671.1"; exon_status "KNOWN"; level "2"; protein_id "ENSP00000228945.4"; source "HAVANA"; tag "CCDS";
chr12	HAVANA	exon	14942330	14942721	.	-	.	gene_id "ENSG00000111348.8"; transcript_id "ENST00000541644.5"; gene_type "protein_coding"; gene_status "KNOWN"; gene_name "ARHGDIB"; transcript_type "protein_coding"; transcript_status "KNOWN"; transcript_name "ARHGDIB-207"; exon_number "6"; exon_id "ENSE00002274473.1"; talon_gene "34283"; talon_transcript "119411"; talon_exon "558361"; ccdsid "CCDS8671.1"; exon_status "KNOWN"; level "2"; protein_id "ENSP00000444860.1"; source "HAVANA"; tag "CCDS";
chr12	HAVANA	transcript	14942370	14948896	.	-	.	gene_id "ENSG00000111348.8"; transcript_id "ENST00000539131.1"; gene_name "ARHGDIB"; gene_status "KNOWN"; gene_type "protein_coding"; transcript_type "processed_transcript"; transcript_status "KNOWN"; transcript_name "ARHGDIB-204"; talon_gene "34283"; talon_transcript "119412"; havana_transcript "OTTHUMT00000400874.1"; level "2"; source "HAVANA"; transcript_support_level "2";
chr12	HAVANA	exon	14948800	14948896	.	-	.	gene_id "ENSG00000111348.8"; transcript_id "ENST00000539131.1"; gene_type "protein_coding"; gene_status "KNOWN"; gene_name "ARHGDIB"; transcript_type "processed_transcript"; transcript_status "KNOWN"; transcript_name "ARHGDIB-204"; exon_number "1"; exon_id "ENSE00002240888.1"; talon_gene "34283"; talon_transcript "119412"; talon_exon "558362"; exon_status "KNOWN"; level "2"; source "HAVANA";
chr12	HAVANA	exon	14947873	14947949	.	-	.	gene_id "ENSG00000111348.8"; transcript_id "ENST00000539131.1"; gene_type "protein_coding"; gene_status "KNOWN"; gene_name "ARHGDIB"; transcript_type "processed_transcript"; transcript_status "KNOWN"; transcript_name "ARHGDIB-204"; exon_number "2"; exon_id "ENSE00003611072.1"; talon_gene "34283"; talon_transcript "119412"; talon_exon "558350"; ccdsid "CCDS8671.1"; exon_status "KNOWN"; level "2"; protein_id "ENSP00000228945.4"; source "HAVANA"; tag "CCDS";
chr12	HAVANA	exon	14944776	14944839	.	-	.	gene_id "ENSG00000111348.8"; transcript_id "ENST00000539131.1"; gene_type "protein_coding"; gene_status "KNOWN"; gene_name "ARHGDIB"; transcript_type "processed_transcript"; transcript_status "KNOWN"; transcript_name "ARHGDIB-204"; exon_number "3"; exon_id "ENSE00003467352.1"; talon_gene "34283"; talon_transcript "119412"; talon_exon "558352"; ccdsid "CCDS8671.1"; exon_status "KNOWN"; level "2"; protein_id "ENSP00000228945.4"; source "HAVANA"; tag "CCDS";
chr12	HAVANA	exon	14942370	14942721	.	-	.	gene_id "ENSG00000111348.8"; transcript_id "ENST00000539131.1"; gene_type "protein_coding"; gene_status "KNOWN"; gene_name "ARHGDIB"; transcript_type "processed_transcript"; transcript_status "KNOWN"; transcript_name "ARHGDIB-204"; exon_number "4"; exon_id "ENSE00002221559.1"; talon_gene "34283"; talon_transcript "119412"; talon_exon "558364"; exon_status "KNOWN"; level "2"; source "HAVANA";
chr12	HAVANA	transcript	14942508	14961605	.	-	.	gene_id "ENSG00000111348.8"; transcript_id "ENST00000541546.5"; gene_name "ARHGDIB"; gene_status "KNOWN"; gene_type "protein_coding"; transcript_type "protein_coding"; transcript_status "KNOWN"; transcript_name "ARHGDIB-206"; talon_gene "34283"; talon_transcript "119413"; ccdsid "CCDS8671.1"; havana_transcript "OTTHUMT00000400875.1"; level "2"; protein_id "ENSP00000440560.1"; source "HAVANA"; tag "CCDS"; transcript_support_level "5";
chr12	HAVANA	exon	14961537	14961605	.	-	.	gene_id "ENSG00000111348.8"; transcript_id "ENST00000541546.5"; gene_type "protein_coding"; gene_status "KNOWN"; gene_name "ARHGDIB"; transcript_type "protein_coding"; transcript_status "KNOWN"; transcript_name "ARHGDIB-206"; exon_number "1"; exon_id "ENSE00000999866.3"; talon_gene "34283"; talon_transcript "119413"; talon_exon "558365"; ccdsid "CCDS8671.1"; exon_status "KNOWN"; level "2"; protein_id "ENSP00000440560.1"; source "HAVANA"; tag "CCDS";
chr12	HAVANA	exon	14956176	14956333	.	-	.	gene_id "ENSG00000111348.8"; transcript_id "ENST00000541546.5"; gene_type "protein_coding"; gene_status "KNOWN"; gene_name "ARHGDIB"; transcript_type "protein_coding"; transcript_status "KNOWN"; transcript_name "ARHGDIB-206"; exon_number "2"; exon_id "ENSE00001713877.2"; talon_gene "34283"; talon_transcript "119413"; talon_exon "558367"; ccdsid "CCDS8671.1"; exon_status "KNOWN"; level "2"; protein_id "ENSP00000440560.1"; source "HAVANA"; tag "CCDS";
chr12	HAVANA	exon	14950532	14950724	.	-	.	gene_id "ENSG00000111348.8"; transcript_id "ENST00000541546.5"; gene_type "protein_coding"; gene_status "KNOWN"; gene_name "ARHGDIB"; transcript_type "protein_coding"; transcript_status "KNOWN"; transcript_name "ARHGDIB-206"; exon_number "3"; exon_id "ENSE00003565003.1"; talon_gene "34283"; talon_transcript "119413"; talon_exon "558346"; ccdsid "CCDS8671.1"; exon_status "KNOWN"; level "2"; protein_id "ENSP00000228945.4"; source "HAVANA"; tag "CCDS";
chr12	HAVANA	exon	14949802	14949885	.	-	.	gene_id "ENSG00000111348.8"; transcript_id "ENST00000541546.5"; gene_type "protein_coding"; gene_status "KNOWN"; gene_name "ARHGDIB"; transcript_type "protein_coding"; transcript_status "KNOWN"; transcript_name "ARHGDIB-206"; exon_number "4"; exon_id "ENSE00003790402.1"; talon_gene "34283"; talon_transcript "119413"; talon_exon "558348"; ccdsid "CCDS8671.1"; exon_status "KNOWN"; level "2"; protein_id "ENSP00000228945.4"; source "HAVANA"; tag "CCDS";
chr12	HAVANA	exon	14947873	14947949	.	-	.	gene_id "ENSG00000111348.8"; transcript_id "ENST00000541546.5"; gene_type "protein_coding"; gene_status "KNOWN"; gene_name "ARHGDIB"; transcript_type "protein_coding"; transcript_status "KNOWN"; transcript_name "ARHGDIB-206"; exon_number "5"; exon_id "ENSE00003611072.1"; talon_gene "34283"; talon_transcript "119413"; talon_exon "558350"; ccdsid "CCDS8671.1"; exon_status "KNOWN"; level "2"; protein_id "ENSP00000228945.4"; source "HAVANA"; tag "CCDS";
chr12	HAVANA	exon	14944776	14944839	.	-	.	gene_id "ENSG00000111348.8"; transcript_id "ENST00000541546.5"; gene_type "protein_coding"; gene_status "KNOWN"; gene_name "ARHGDIB"; transcript_type "protein_coding"; transcript_status "KNOWN"; transcript_name "ARHGDIB-206"; exon_number "6"; exon_id "ENSE00003467352.1"; talon_gene "34283"; talon_transcript "119413"; talon_exon "558352"; ccdsid "CCDS8671.1"; exon_status "KNOWN"; level "2"; protein_id "ENSP00000228945.4"; source "HAVANA"; tag "CCDS";
chr12	HAVANA	exon	14942508	14942721	.	-	.	gene_id "ENSG00000111348.8"; transcript_id "ENST00000541546.5"; gene_type "protein_coding"; gene_status "KNOWN"; gene_name "ARHGDIB"; transcript_type "protein_coding"; transcript_status "KNOWN"; transcript_name "ARHGDIB-206"; exon_number "7"; exon_id "ENSE00002203393.1"; talon_gene "34283"; talon_transcript "119413"; talon_exon "558369"; ccdsid "CCDS8671.1"; exon_status "KNOWN"; level "2"; protein_id "ENSP00000440560.1"; source "HAVANA"; tag "CCDS";
chr12	HAVANA	transcript	14942652	14951151	.	-	.	gene_id "ENSG00000111348.8"; transcript_id "ENST00000545895.5"; gene_name "ARHGDIB"; gene_status "KNOWN"; gene_type "protein_coding"; transcript_type "protein_coding"; transcript_status "KNOWN"; transcript_name "ARHGDIB-209"; talon_gene "34283"; talon_transcript "119414"; havana_transcript "OTTHUMT00000400876.2"; level "2"; protein_id "ENSP00000445263.1"; source "HAVANA"; tag "cds_end_NF"; transcript_support_level "5";
chr12	HAVANA	exon	14950917	14951151	.	-	.	gene_id "ENSG00000111348.8"; transcript_id "ENST00000545895.5"; gene_type "protein_coding"; gene_status "KNOWN"; gene_name "ARHGDIB"; transcript_type "protein_coding"; transcript_status "KNOWN"; transcript_name "ARHGDIB-209"; exon_number "1"; exon_id "ENSE00002206335.1"; talon_gene "34283"; talon_transcript "119414"; talon_exon "558370"; exon_status "KNOWN"; level "2"; protein_id "ENSP00000445263.1"; source "HAVANA"; tag "cds_end_NF";
chr12	HAVANA	exon	14950532	14950724	.	-	.	gene_id "ENSG00000111348.8"; transcript_id "ENST00000545895.5"; gene_type "protein_coding"; gene_status "KNOWN"; gene_name "ARHGDIB"; transcript_type "protein_coding"; transcript_status "KNOWN"; transcript_name "ARHGDIB-209"; exon_number "2"; exon_id "ENSE00003565003.1"; talon_gene "34283"; talon_transcript "119414"; talon_exon "558346"; ccdsid "CCDS8671.1"; exon_status "KNOWN"; level "2"; protein_id "ENSP00000228945.4"; source "HAVANA"; tag "CCDS";
chr12	HAVANA	exon	14949802	14949885	.	-	.	gene_id "ENSG00000111348.8"; transcript_id "ENST00000545895.5"; gene_type "protein_coding"; gene_status "KNOWN"; gene_name "ARHGDIB"; transcript_type "protein_coding"; transcript_status "KNOWN"; transcript_name "ARHGDIB-209"; exon_number "3"; exon_id "ENSE00003790402.1"; talon_gene "34283"; talon_transcript "119414"; talon_exon "558348"; ccdsid "CCDS8671.1"; exon_status "KNOWN"; level "2"; protein_id "ENSP00000228945.4"; source "HAVANA"; tag "CCDS";
chr12	HAVANA	exon	14947873	14947949	.	-	.	gene_id "ENSG00000111348.8"; transcript_id "ENST00000545895.5"; gene_type "protein_coding"; gene_status "KNOWN"; gene_name "ARHGDIB"; transcript_type "protein_coding"; transcript_status "KNOWN"; transcript_name "ARHGDIB-209"; exon_number "4"; exon_id "ENSE00003611072.1"; talon_gene "34283"; talon_transcript "119414"; talon_exon "558350"; ccdsid "CCDS8671.1"; exon_status "KNOWN"; level "2"; protein_id "ENSP00000228945.4"; source "HAVANA"; tag "CCDS";
chr12	HAVANA	exon	14944776	14944839	.	-	.	gene_id "ENSG00000111348.8"; transcript_id "ENST00000545895.5"; gene_type "protein_coding"; gene_status "KNOWN"; gene_name "ARHGDIB"; transcript_type "protein_coding"; transcript_status "KNOWN"; transcript_name "ARHGDIB-209"; exon_number "5"; exon_id "ENSE00003467352.1"; talon_gene "34283"; talon_transcript "119414"; talon_exon "558352"; ccdsid "CCDS8671.1"; exon_status "KNOWN"; level "2"; protein_id "ENSP00000228945.4"; source "HAVANA"; tag "CCDS";
chr12	HAVANA	exon	14942652	14942721	.	-	.	gene_id "ENSG00000111348.8"; transcript_id "ENST00000545895.5"; gene_type "protein_coding"; gene_status "KNOWN"; gene_name "ARHGDIB"; transcript_type "protein_coding"; transcript_status "KNOWN"; transcript_name "ARHGDIB-209"; exon_number "6"; exon_id "ENSE00002292286.1"; talon_gene "34283"; talon_transcript "119414"; talon_exon "558372"; exon_status "KNOWN"; level "2"; protein_id "ENSP00000445263.1"; source "HAVANA"; tag "cds_end_NF";
chr12	HAVANA	transcript	14947689	14961591	.	-	.	gene_id "ENSG00000111348.8"; transcript_id "ENST00000535676.1"; gene_name "ARHGDIB"; gene_status "KNOWN"; gene_type "protein_coding"; transcript_type "retained_intron"; transcript_status "KNOWN"; transcript_name "ARHGDIB-202"; talon_gene "34283"; talon_transcript "119415"; havana_transcript "OTTHUMT00000400877.2"; level "2"; source "HAVANA"; transcript_support_level "2";
chr12	HAVANA	exon	14961537	14961591	.	-	.	gene_id "ENSG00000111348.8"; transcript_id "ENST00000535676.1"; gene_type "protein_coding"; gene_status "KNOWN"; gene_name "ARHGDIB"; transcript_type "retained_intron"; transcript_status "KNOWN"; transcript_name "ARHGDIB-202"; exon_number "1"; exon_id "ENSE00002204090.1"; talon_gene "34283"; talon_transcript "119415"; talon_exon "558373"; exon_status "KNOWN"; level "2"; source "HAVANA";
chr12	HAVANA	exon	14950532	14950724	.	-	.	gene_id "ENSG00000111348.8"; transcript_id "ENST00000535676.1"; gene_type "protein_coding"; gene_status "KNOWN"; gene_name "ARHGDIB"; transcript_type "retained_intron"; transcript_status "KNOWN"; transcript_name "ARHGDIB-202"; exon_number "2"; exon_id "ENSE00003565003.1"; talon_gene "34283"; talon_transcript "119415"; talon_exon "558346"; ccdsid "CCDS8671.1"; exon_status "KNOWN"; level "2"; protein_id "ENSP00000228945.4"; source "HAVANA"; tag "CCDS";
chr12	HAVANA	exon	14949802	14949885	.	-	.	gene_id "ENSG00000111348.8"; transcript_id "ENST00000535676.1"; gene_type "protein_coding"; gene_status "KNOWN"; gene_name "ARHGDIB"; transcript_type "retained_intron"; transcript_status "KNOWN"; transcript_name "ARHGDIB-202"; exon_number "3"; exon_id "ENSE00003790402.1"; talon_gene "34283"; talon_transcript "119415"; talon_exon "558348"; ccdsid "CCDS8671.1"; exon_status "KNOWN"; level "2"; protein_id "ENSP00000228945.4"; source "HAVANA"; tag "CCDS";
chr12	HAVANA	exon	14947689	14947949	.	-	.	gene_id "ENSG00000111348.8"; transcript_id "ENST00000535676.1"; gene_type "protein_coding"; gene_status "KNOWN"; gene_name "ARHGDIB"; transcript_type "retained_intron"; transcript_status "KNOWN"; transcript_name "ARHGDIB-202"; exon_number "4"; exon_id "ENSE00002323787.1"; talon_gene "34283"; talon_transcript "119415"; talon_exon "558374"; exon_status "KNOWN"; level "2"; source "HAVANA";
chr12	HAVANA	gene	15107783	15221417	.	-	.	gene_id "ENSG00000134533.6"; gene_name "RERG"; gene_status "KNOWN"; gene_type "protein_coding"; talon_gene "34286"; havana_gene "OTTHUMG00000168745.2"; level "1"; tag "overlapping_locus";
chr12	HAVANA	transcript	15107783	15221417	.	-	.	gene_id "ENSG00000134533.6"; transcript_id "ENST00000256953.6"; gene_name "RERG"; gene_status "KNOWN"; gene_type "protein_coding"; transcript_type "protein_coding"; transcript_status "KNOWN"; transcript_name "RERG-201"; talon_gene "34286"; talon_transcript "119420"; ccdsid "CCDS8673.1"; havana_transcript "OTTHUMT00000400882.1"; level "2"; protein_id "ENSP00000256953.2"; source "HAVANA"; tag "CCDS"; transcript_support_level "1";
chr12	HAVANA	exon	15221195	15221417	.	-	.	gene_id "ENSG00000134533.6"; transcript_id "ENST00000256953.6"; gene_type "protein_coding"; gene_status "KNOWN"; gene_name "RERG"; transcript_type "protein_coding"; transcript_status "KNOWN"; transcript_name "RERG-201"; exon_number "1"; exon_id "ENSE00002226318.1"; talon_gene "34286"; talon_transcript "119420"; talon_exon "558394"; ccdsid "CCDS8673.1"; exon_status "KNOWN"; level "2"; protein_id "ENSP00000256953.2"; source "HAVANA"; tag "CCDS";
chr12	HAVANA	exon	15217429	15217603	.	-	.	gene_id "ENSG00000134533.6"; transcript_id "ENST00000256953.6"; gene_type "protein_coding"; gene_status "KNOWN"; gene_name "RERG"; transcript_type "protein_coding"; transcript_status "KNOWN"; transcript_name "RERG-201"; exon_number "2"; exon_id "ENSE00001158750.3"; talon_gene "34286"; talon_transcript "119420"; talon_exon "558396"; ccdsid "CCDS8673.1"; exon_status "KNOWN"; level "2"; protein_id "ENSP00000256953.2"; source "HAVANA"; tag "CCDS";
chr12	HAVANA	exon	15121063	15121119	.	-	.	gene_id "ENSG00000134533.6"; transcript_id "ENST00000256953.6"; gene_type "protein_coding"; gene_status "KNOWN"; gene_name "RERG"; transcript_type "protein_coding"; transcript_status "KNOWN"; transcript_name "RERG-201"; exon_number "3"; exon_id "ENSE00000915537.1"; talon_gene "34286"; talon_transcript "119420"; talon_exon "558398"; ccdsid "CCDS8673.1"; exon_status "KNOWN"; level "2"; protein_id "ENSP00000256953.2"; source "HAVANA"; tag "CCDS";
chr12	HAVANA	exon	15111344	15111417	.	-	.	gene_id "ENSG00000134533.6"; transcript_id "ENST00000256953.6"; gene_type "protein_coding"; gene_status "KNOWN"; gene_name "RERG"; transcript_type "protein_coding"; transcript_status "KNOWN"; transcript_name "RERG-201"; exon_number "4"; exon_id "ENSE00000915536.1"; talon_gene "34286"; talon_transcript "119420"; talon_exon "558400"; ccdsid "CCDS8673.1"; exon_status "KNOWN"; level "2"; protein_id "ENSP00000256953.2"; source "HAVANA"; tag "CCDS";
chr12	HAVANA	exon	15107783	15109517	.	-	.	gene_id "ENSG00000134533.6"; transcript_id "ENST00000256953.6"; gene_type "protein_coding"; gene_status "KNOWN"; gene_name "RERG"; transcript_type "protein_coding"; transcript_status "KNOWN"; transcript_name "RERG-201"; exon_number "5"; exon_id "ENSE00002267765.1"; talon_gene "34286"; talon_transcript "119420"; talon_exon "558402"; ccdsid "CCDS8673.1"; exon_status "KNOWN"; level "2"; protein_id "ENSP00000256953.2"; source "HAVANA"; tag "CCDS";
chr12	HAVANA	transcript	15108607	15221417	.	-	.	gene_id "ENSG00000134533.6"; transcript_id "ENST00000546331.5"; gene_name "RERG"; gene_status "KNOWN"; gene_type "protein_coding"; transcript_type "protein_coding"; transcript_status "KNOWN"; transcript_name "RERG-209"; talon_gene "34286"; talon_transcript "119423"; ccdsid "CCDS53753.1"; havana_transcript "OTTHUMT00000400885.1"; level "2"; protein_id "ENSP00000444485.1"; source "HAVANA"; tag "CCDS"; transcript_support_level "2";
chr12	HAVANA	exon	15221195	15221417	.	-	.	gene_id "ENSG00000134533.6"; transcript_id "ENST00000546331.5"; gene_type "protein_coding"; gene_status "KNOWN"; gene_name "RERG"; transcript_type "protein_coding"; transcript_status "KNOWN"; transcript_name "RERG-209"; exon_number "1"; exon_id "ENSE00002226318.1"; talon_gene "34286"; talon_transcript "119423"; talon_exon "558394"; ccdsid "CCDS8673.1"; exon_status "KNOWN"; level "2"; protein_id "ENSP00000256953.2"; source "HAVANA"; tag "CCDS";
chr12	HAVANA	exon	15217429	15217603	.	-	.	gene_id "ENSG00000134533.6"; transcript_id "ENST00000546331.5"; gene_type "protein_coding"; gene_status "KNOWN"; gene_name "RERG"; transcript_type "protein_coding"; transcript_status "KNOWN"; transcript_name "RERG-209"; exon_number "2"; exon_id "ENSE00001158750.3"; talon_gene "34286"; talon_transcript "119423"; talon_exon "558396"; ccdsid "CCDS8673.1"; exon_status "KNOWN"; level "2"; protein_id "ENSP00000256953.2"; source "HAVANA"; tag "CCDS";
chr12	HAVANA	exon	15111344	15111417	.	-	.	gene_id "ENSG00000134533.6"; transcript_id "ENST00000546331.5"; gene_type "protein_coding"; gene_status "KNOWN"; gene_name "RERG"; transcript_type "protein_coding"; transcript_status "KNOWN"; transcript_name "RERG-209"; exon_number "3"; exon_id "ENSE00000915536.1"; talon_gene "34286"; talon_transcript "119423"; talon_exon "558400"; ccdsid "CCDS8673.1"; exon_status "KNOWN"; level "2"; protein_id "ENSP00000256953.2"; source "HAVANA"; tag "CCDS";
chr12	HAVANA	exon	15108607	15109517	.	-	.	gene_id "ENSG00000134533.6"; transcript_id "ENST00000546331.5"; gene_type "protein_coding"; gene_status "KNOWN"; gene_name "RERG"; transcript_type "protein_coding"; transcript_status "KNOWN"; transcript_name "RERG-209"; exon_number "4"; exon_id "ENSE00002304895.1"; talon_gene "34286"; talon_transcript "119423"; talon_exon "558409"; ccdsid "CCDS53753.1"; exon_status "KNOWN"; level "2"; protein_id "ENSP00000444485.1"; source "HAVANA"; tag "CCDS";
chr12	HAVANA	gene	15546352	15597399	.	+	.	gene_id "ENSG00000151490.13"; gene_name "PTPRO"; gene_status "KNOWN"; gene_type "protein_coding"; talon_gene "34290"; havana_gene "OTTHUMG00000168786.1"; level "1"; tag "overlapping_locus";
chr12	HAVANA	transcript	15546352	15597399	.	+	.	gene_id "ENSG00000151490.13"; transcript_id "ENST00000442921.6"; gene_name "PTPRO"; gene_status "KNOWN"; gene_type "protein_coding"; transcript_type "protein_coding"; transcript_status "KNOWN"; transcript_name "PTPRO-203"; talon_gene "34290"; talon_transcript "119436"; ccdsid "CCDS44837.1"; havana_transcript "OTTHUMT00000401083.1"; level "2"; protein_id "ENSP00000404188.2"; source "HAVANA"; tag "CCDS"; transcript_support_level "1";
chr12	HAVANA	exon	15546352	15546708	.	+	.	gene_id "ENSG00000151490.13"; transcript_id "ENST00000442921.6"; gene_type "protein_coding"; gene_status "KNOWN"; gene_name "PTPRO"; transcript_type "protein_coding"; transcript_status "KNOWN"; transcript_name "PTPRO-203"; exon_number "1"; exon_id "ENSE00001687409.1"; talon_gene "34290"; talon_transcript "119436"; talon_exon "558494"; ccdsid "CCDS44837.1"; exon_status "KNOWN"; level "2"; protein_id "ENSP00000404188.2"; source "HAVANA"; tag "CCDS";
chr12	HAVANA	exon	15549094	15549226	.	+	.	gene_id "ENSG00000151490.13"; transcript_id "ENST00000442921.6"; gene_type "protein_coding"; gene_status "KNOWN"; gene_name "PTPRO"; transcript_type "protein_coding"; transcript_status "KNOWN"; transcript_name "PTPRO-203"; exon_number "2"; exon_id "ENSE00003477622.1"; talon_gene "34290"; talon_transcript "119436"; talon_exon "558460"; ccdsid "CCDS8675.1"; exon_status "KNOWN"; level "2"; protein_id "ENSP00000281171.4"; source "HAVANA"; tag "CCDS";
chr12	HAVANA	exon	15551551	15551671	.	+	.	gene_id "ENSG00000151490.13"; transcript_id "ENST00000442921.6"; gene_type "protein_coding"; gene_status "KNOWN"; gene_name "PTPRO"; transcript_type "protein_coding"; transcript_status "KNOWN"; transcript_name "PTPRO-203"; exon_number "3"; exon_id "ENSE00001744436.1"; talon_gene "34290"; talon_transcript "119436"; talon_exon "558462"; ccdsid "CCDS8675.1"; exon_status "KNOWN"; level "2"; protein_id "ENSP00000281171.4"; source "HAVANA"; tag "CCDS";
chr12	HAVANA	exon	15557455	15557523	.	+	.	gene_id "ENSG00000151490.13"; transcript_id "ENST00000442921.6"; gene_type "protein_coding"; gene_status "KNOWN"; gene_name "PTPRO"; transcript_type "protein_coding"; transcript_status "KNOWN"; transcript_name "PTPRO-203"; exon_number "4"; exon_id "ENSE00003634363.1"; talon_gene "34290"; talon_transcript "119436"; talon_exon "558464"; ccdsid "CCDS8675.1"; exon_status "KNOWN"; level "2"; protein_id "ENSP00000281171.4"; source "HAVANA"; tag "CCDS";
chr12	HAVANA	exon	15560193	15560276	.	+	.	gene_id "ENSG00000151490.13"; transcript_id "ENST00000442921.6"; gene_type "protein_coding"; gene_status "KNOWN"; gene_name "PTPRO"; transcript_type "protein_coding"; transcript_status "KNOWN"; transcript_name "PTPRO-203"; exon_number "5"; exon_id "ENSE00001764566.1"; talon_gene "34290"; talon_transcript "119436"; talon_exon "558466"; ccdsid "CCDS8675.1"; exon_status "KNOWN"; level "2"; protein_id "ENSP00000281171.4"; source "HAVANA"; tag "CCDS";
chr12	HAVANA	exon	15565593	15565628	.	+	.	gene_id "ENSG00000151490.13"; transcript_id "ENST00000442921.6"; gene_type "protein_coding"; gene_status "KNOWN"; gene_name "PTPRO"; transcript_type "protein_coding"; transcript_status "KNOWN"; transcript_name "PTPRO-203"; exon_number "6"; exon_id "ENSE00003607490.1"; talon_gene "34290"; talon_transcript "119436"; talon_exon "558468"; ccdsid "CCDS8675.1"; exon_status "KNOWN"; level "2"; protein_id "ENSP00000281171.4"; source "HAVANA"; tag "CCDS";
chr12	HAVANA	exon	15569417	15569498	.	+	.	gene_id "ENSG00000151490.13"; transcript_id "ENST00000442921.6"; gene_type "protein_coding"; gene_status "KNOWN"; gene_name "PTPRO"; transcript_type "protein_coding"; transcript_status "KNOWN"; transcript_name "PTPRO-203"; exon_number "7"; exon_id "ENSE00003684068.1"; talon_gene "34290"; talon_transcript "119436"; talon_exon "558470"; ccdsid "CCDS8675.1"; exon_status "KNOWN"; level "2"; protein_id "ENSP00000281171.4"; source "HAVANA"; tag "CCDS";
chr12	HAVANA	exon	15578853	15578943	.	+	.	gene_id "ENSG00000151490.13"; transcript_id "ENST00000442921.6"; gene_type "protein_coding"; gene_status "KNOWN"; gene_name "PTPRO"; transcript_type "protein_coding"; transcript_status "KNOWN"; transcript_name "PTPRO-203"; exon_number "8"; exon_id "ENSE00003581969.1"; talon_gene "34290"; talon_transcript "119436"; talon_exon "558472"; ccdsid "CCDS8675.1"; exon_status "KNOWN"; level "2"; protein_id "ENSP00000281171.4"; source "HAVANA"; tag "CCDS";
chr12	HAVANA	exon	15580039	15580115	.	+	.	gene_id "ENSG00000151490.13"; transcript_id "ENST00000442921.6"; gene_type "protein_coding"; gene_status "KNOWN"; gene_name "PTPRO"; transcript_type "protein_coding"; transcript_status "KNOWN"; transcript_name "PTPRO-203"; exon_number "9"; exon_id "ENSE00003583302.1"; talon_gene "34290"; talon_transcript "119436"; talon_exon "558474"; ccdsid "CCDS8675.1"; exon_status "KNOWN"; level "2"; protein_id "ENSP00000281171.4"; source "HAVANA"; tag "CCDS";
chr12	HAVANA	exon	15580697	15580831	.	+	.	gene_id "ENSG00000151490.13"; transcript_id "ENST00000442921.6"; gene_type "protein_coding"; gene_status "KNOWN"; gene_name "PTPRO"; transcript_type "protein_coding"; transcript_status "KNOWN"; transcript_name "PTPRO-203"; exon_number "10"; exon_id "ENSE00001781585.1"; talon_gene "34290"; talon_transcript "119436"; talon_exon "558476"; ccdsid "CCDS8675.1"; exon_status "KNOWN"; level "2"; protein_id "ENSP00000281171.4"; source "HAVANA"; tag "CCDS";
chr12	HAVANA	exon	15581679	15581801	.	+	.	gene_id "ENSG00000151490.13"; transcript_id "ENST00000442921.6"; gene_type "protein_coding"; gene_status "KNOWN"; gene_name "PTPRO"; transcript_type "protein_coding"; transcript_status "KNOWN"; transcript_name "PTPRO-203"; exon_number "11"; exon_id "ENSE00001714929.1"; talon_gene "34290"; talon_transcript "119436"; talon_exon "558478"; ccdsid "CCDS8675.1"; exon_status "KNOWN"; level "2"; protein_id "ENSP00000281171.4"; source "HAVANA"; tag "CCDS";
chr12	HAVANA	exon	15586897	15587051	.	+	.	gene_id "ENSG00000151490.13"; transcript_id "ENST00000442921.6"; gene_type "protein_coding"; gene_status "KNOWN"; gene_name "PTPRO"; transcript_type "protein_coding"; transcript_status "KNOWN"; transcript_name "PTPRO-203"; exon_number "12"; exon_id "ENSE00001712330.1"; talon_gene "34290"; talon_transcript "119436"; talon_exon "558480"; ccdsid "CCDS8675.1"; exon_status "KNOWN"; level "2"; protein_id "ENSP00000281171.4"; source "HAVANA"; tag "CCDS";
chr12	HAVANA	exon	15589455	15589590	.	+	.	gene_id "ENSG00000151490.13"; transcript_id "ENST00000442921.6"; gene_type "protein_coding"; gene_status "KNOWN"; gene_name "PTPRO"; transcript_type "protein_coding"; transcript_status "KNOWN"; transcript_name "PTPRO-203"; exon_number "13"; exon_id "ENSE00001696478.1"; talon_gene "34290"; talon_transcript "119436"; talon_exon "558482"; ccdsid "CCDS8675.1"; exon_status "KNOWN"; level "2"; protein_id "ENSP00000281171.4"; source "HAVANA"; tag "CCDS";
chr12	HAVANA	exon	15594937	15595057	.	+	.	gene_id "ENSG00000151490.13"; transcript_id "ENST00000442921.6"; gene_type "protein_coding"; gene_status "KNOWN"; gene_name "PTPRO"; transcript_type "protein_coding"; transcript_status "KNOWN"; transcript_name "PTPRO-203"; exon_number "14"; exon_id "ENSE00001769993.1"; talon_gene "34290"; talon_transcript "119436"; talon_exon "558484"; ccdsid "CCDS8675.1"; exon_status "KNOWN"; level "2"; protein_id "ENSP00000281171.4"; source "HAVANA"; tag "CCDS";
chr12	HAVANA	exon	15596090	15597399	.	+	.	gene_id "ENSG00000151490.13"; transcript_id "ENST00000442921.6"; gene_type "protein_coding"; gene_status "KNOWN"; gene_name "PTPRO"; transcript_type "protein_coding"; transcript_status "KNOWN"; transcript_name "PTPRO-203"; exon_number "15"; exon_id "ENSE00002202359.1"; talon_gene "34290"; talon_transcript "119436"; talon_exon "558495"; ccdsid "CCDS44837.1"; exon_status "KNOWN"; level "2"; protein_id "ENSP00000404188.2"; source "HAVANA"; tag "CCDS";
chr12	HAVANA	gene	15620158	15712993	.	-	.	gene_id "ENSG00000151491.13"; gene_name "EPS8"; gene_status "KNOWN"; gene_type "protein_coding"; talon_gene "34292"; havana_gene "OTTHUMG00000168787.8"; level "1"; tag "overlapping_locus";
chr12	HAVANA	transcript	15620158	15789370	.	-	.	gene_id "ENSG00000151491.13"; transcript_id "ENST00000543468.5"; gene_name "EPS8"; gene_status "KNOWN"; gene_type "protein_coding"; transcript_type "nonsense_mediated_decay"; transcript_status "KNOWN"; transcript_name "EPS8-211"; talon_gene "34292"; talon_transcript "119445"; havana_transcript "OTTHUMT00000401091.1"; level "2"; protein_id "ENSP00000445985.1"; source "HAVANA"; transcript_support_level "1";
chr12	HAVANA	exon	15789161	15789370	.	-	.	gene_id "ENSG00000151491.13"; transcript_id "ENST00000543468.5"; gene_type "protein_coding"; gene_status "KNOWN"; gene_name "EPS8"; transcript_type "nonsense_mediated_decay"; transcript_status "KNOWN"; transcript_name "EPS8-211"; exon_number "1"; exon_id "ENSE00002274132.1"; talon_gene "34292"; talon_transcript "119445"; talon_exon "558508"; exon_status "KNOWN"; level "2"; protein_id "ENSP00000445985.1"; source "HAVANA";
chr12	HAVANA	exon	15682893	15682972	.	-	.	gene_id "ENSG00000151491.13"; transcript_id "ENST00000543468.5"; gene_type "protein_coding"; gene_status "KNOWN"; gene_name "EPS8"; transcript_type "nonsense_mediated_decay"; transcript_status "KNOWN"; transcript_name "EPS8-211"; exon_number "2"; exon_id "ENSE00001284194.3"; talon_gene "34292"; talon_transcript "119445"; talon_exon "558510"; ccdsid "CCDS31753.1"; exon_status "KNOWN"; level "2"; protein_id "ENSP00000445985.1"; source "HAVANA"; tag "CCDS";
chr12	HAVANA	exon	15681226	15681302	.	-	.	gene_id "ENSG00000151491.13"; transcript_id "ENST00000543468.5"; gene_type "protein_coding"; gene_status "KNOWN"; gene_name "EPS8"; transcript_type "nonsense_mediated_decay"; transcript_status "KNOWN"; transcript_name "EPS8-211"; exon_number "3"; exon_id "ENSE00001147104.1"; talon_gene "34292"; talon_transcript "119445"; talon_exon "558512"; ccdsid "CCDS31753.1"; exon_status "KNOWN"; level "2"; protein_id "ENSP00000445985.1"; source "HAVANA"; tag "CCDS";
chr12	HAVANA	exon	15670856	15670923	.	-	.	gene_id "ENSG00000151491.13"; transcript_id "ENST00000543468.5"; gene_type "protein_coding"; gene_status "KNOWN"; gene_name "EPS8"; transcript_type "nonsense_mediated_decay"; transcript_status "KNOWN"; transcript_name "EPS8-211"; exon_number "4"; exon_id "ENSE00003788771.1"; talon_gene "34292"; talon_transcript "119445"; talon_exon "558514"; ccdsid "CCDS31753.1"; exon_status "KNOWN"; level "2"; protein_id "ENSP00000445985.1"; source "HAVANA"; tag "CCDS";
chr12	HAVANA	exon	15669664	15669825	.	-	.	gene_id "ENSG00000151491.13"; transcript_id "ENST00000543468.5"; gene_type "protein_coding"; gene_status "KNOWN"; gene_name "EPS8"; transcript_type "nonsense_mediated_decay"; transcript_status "KNOWN"; transcript_name "EPS8-211"; exon_number "5"; exon_id "ENSE00003572431.1"; talon_gene "34292"; talon_transcript "119445"; talon_exon "558516"; ccdsid "CCDS31753.1"; exon_status "KNOWN"; level "2"; protein_id "ENSP00000445985.1"; source "HAVANA"; tag "CCDS";
chr12	HAVANA	exon	15669387	15669536	.	-	.	gene_id "ENSG00000151491.13"; transcript_id "ENST00000543468.5"; gene_type "protein_coding"; gene_status "KNOWN"; gene_name "EPS8"; transcript_type "nonsense_mediated_decay"; transcript_status "KNOWN"; transcript_name "EPS8-211"; exon_number "6"; exon_id "ENSE00000999920.1"; talon_gene "34292"; talon_transcript "119445"; talon_exon "558518"; ccdsid "CCDS31753.1"; exon_status "KNOWN"; level "2"; protein_id "ENSP00000445985.1"; source "HAVANA"; tag "CCDS";
chr12	HAVANA	exon	15666440	15666522	.	-	.	gene_id "ENSG00000151491.13"; transcript_id "ENST00000543468.5"; gene_type "protein_coding"; gene_status "KNOWN"; gene_name "EPS8"; transcript_type "nonsense_mediated_decay"; transcript_status "KNOWN"; transcript_name "EPS8-211"; exon_number "7"; exon_id "ENSE00003530752.1"; talon_gene "34292"; talon_transcript "119445"; talon_exon "558520"; ccdsid "CCDS31753.1"; exon_status "KNOWN"; level "2"; protein_id "ENSP00000445985.1"; source "HAVANA"; tag "CCDS";
chr12	HAVANA	exon	15662026	15662099	.	-	.	gene_id "ENSG00000151491.13"; transcript_id "ENST00000543468.5"; gene_type "protein_coding"; gene_status "KNOWN"; gene_name "EPS8"; transcript_type "nonsense_mediated_decay"; transcript_status "KNOWN"; transcript_name "EPS8-211"; exon_number "8"; exon_id "ENSE00003550084.1"; talon_gene "34292"; talon_transcript "119445"; talon_exon "558522"; ccdsid "CCDS31753.1"; exon_status "KNOWN"; level "2"; protein_id "ENSP00000445985.1"; source "HAVANA"; tag "CCDS";
chr12	HAVANA	exon	15660614	15660740	.	-	.	gene_id "ENSG00000151491.13"; transcript_id "ENST00000543468.5"; gene_type "protein_coding"; gene_status "KNOWN"; gene_name "EPS8"; transcript_type "nonsense_mediated_decay"; transcript_status "KNOWN"; transcript_name "EPS8-211"; exon_number "9"; exon_id "ENSE00003647014.1"; talon_gene "34292"; talon_transcript "119445"; talon_exon "558524"; ccdsid "CCDS31753.1"; exon_status "KNOWN"; level "2"; protein_id "ENSP00000445985.1"; source "HAVANA"; tag "CCDS";
chr12	HAVANA	exon	15658497	15658585	.	-	.	gene_id "ENSG00000151491.13"; transcript_id "ENST00000543468.5"; gene_type "protein_coding"; gene_status "KNOWN"; gene_name "EPS8"; transcript_type "nonsense_mediated_decay"; transcript_status "KNOWN"; transcript_name "EPS8-211"; exon_number "10"; exon_id "ENSE00003644784.1"; talon_gene "34292"; talon_transcript "119445"; talon_exon "558526"; ccdsid "CCDS31753.1"; exon_status "KNOWN"; level "2"; protein_id "ENSP00000445985.1"; source "HAVANA"; tag "CCDS";
chr12	HAVANA	exon	15658079	15658153	.	-	.	gene_id "ENSG00000151491.13"; transcript_id "ENST00000543468.5"; gene_type "protein_coding"; gene_status "KNOWN"; gene_name "EPS8"; transcript_type "nonsense_mediated_decay"; transcript_status "KNOWN"; transcript_name "EPS8-211"; exon_number "11"; exon_id "ENSE00003615474.1"; talon_gene "34292"; talon_transcript "119445"; talon_exon "558528"; ccdsid "CCDS31753.1"; exon_status "KNOWN"; level "2"; protein_id "ENSP00000445985.1"; source "HAVANA"; tag "CCDS";
chr12	HAVANA	exon	15654145	15654293	.	-	.	gene_id "ENSG00000151491.13"; transcript_id "ENST00000543468.5"; gene_type "protein_coding"; gene_status "KNOWN"; gene_name "EPS8"; transcript_type "nonsense_mediated_decay"; transcript_status "KNOWN"; transcript_name "EPS8-211"; exon_number "12"; exon_id "ENSE00003461332.1"; talon_gene "34292"; talon_transcript "119445"; talon_exon "558530"; ccdsid "CCDS31753.1"; exon_status "KNOWN"; level "2"; protein_id "ENSP00000445985.1"; source "HAVANA"; tag "CCDS";
chr12	HAVANA	exon	15650823	15651006	.	-	.	gene_id "ENSG00000151491.13"; transcript_id "ENST00000543468.5"; gene_type "protein_coding"; gene_status "KNOWN"; gene_name "EPS8"; transcript_type "nonsense_mediated_decay"; transcript_status "KNOWN"; transcript_name "EPS8-211"; exon_number "13"; exon_id "ENSE00003632312.1"; talon_gene "34292"; talon_transcript "119445"; talon_exon "558532"; ccdsid "CCDS31753.1"; exon_status "KNOWN"; level "2"; protein_id "ENSP00000445985.1"; source "HAVANA"; tag "CCDS";
chr12	HAVANA	exon	15647127	15647260	.	-	.	gene_id "ENSG00000151491.13"; transcript_id "ENST00000543468.5"; gene_type "protein_coding"; gene_status "KNOWN"; gene_name "EPS8"; transcript_type "nonsense_mediated_decay"; transcript_status "KNOWN"; transcript_name "EPS8-211"; exon_number "14"; exon_id "ENSE00003533169.1"; talon_gene "34292"; talon_transcript "119445"; talon_exon "558534"; ccdsid "CCDS31753.1"; exon_status "KNOWN"; level "2"; protein_id "ENSP00000445985.1"; source "HAVANA"; tag "CCDS";
chr12	HAVANA	exon	15641722	15641830	.	-	.	gene_id "ENSG00000151491.13"; transcript_id "ENST00000543468.5"; gene_type "protein_coding"; gene_status "KNOWN"; gene_name "EPS8"; transcript_type "nonsense_mediated_decay"; transcript_status "KNOWN"; transcript_name "EPS8-211"; exon_number "15"; exon_id "ENSE00003586447.1"; talon_gene "34292"; talon_transcript "119445"; talon_exon "558536"; ccdsid "CCDS31753.1"; exon_status "KNOWN"; level "2"; protein_id "ENSP00000445985.1"; source "HAVANA"; tag "CCDS";
chr12	HAVANA	exon	15640703	15640846	.	-	.	gene_id "ENSG00000151491.13"; transcript_id "ENST00000543468.5"; gene_type "protein_coding"; gene_status "KNOWN"; gene_name "EPS8"; transcript_type "nonsense_mediated_decay"; transcript_status "KNOWN"; transcript_name "EPS8-211"; exon_number "16"; exon_id "ENSE00003567626.1"; talon_gene "34292"; talon_transcript "119445"; talon_exon "558538"; ccdsid "CCDS31753.1"; exon_status "KNOWN"; level "2"; protein_id "ENSP00000445985.1"; source "HAVANA"; tag "CCDS";
chr12	HAVANA	exon	15631442	15631664	.	-	.	gene_id "ENSG00000151491.13"; transcript_id "ENST00000543468.5"; gene_type "protein_coding"; gene_status "KNOWN"; gene_name "EPS8"; transcript_type "nonsense_mediated_decay"; transcript_status "KNOWN"; transcript_name "EPS8-211"; exon_number "17"; exon_id "ENSE00003587089.1"; talon_gene "34292"; talon_transcript "119445"; talon_exon "558540"; ccdsid "CCDS31753.1"; exon_status "KNOWN"; level "2"; protein_id "ENSP00000445985.1"; source "HAVANA"; tag "CCDS";
chr12	HAVANA	exon	15624227	15624407	.	-	.	gene_id "ENSG00000151491.13"; transcript_id "ENST00000543468.5"; gene_type "protein_coding"; gene_status "KNOWN"; gene_name "EPS8"; transcript_type "nonsense_mediated_decay"; transcript_status "KNOWN"; transcript_name "EPS8-211"; exon_number "18"; exon_id "ENSE00003470691.1"; talon_gene "34292"; talon_transcript "119445"; talon_exon "558542"; ccdsid "CCDS31753.1"; exon_status "KNOWN"; level "2"; protein_id "ENSP00000445985.1"; source "HAVANA"; tag "CCDS";
chr12	HAVANA	exon	15623158	15623287	.	-	.	gene_id "ENSG00000151491.13"; transcript_id "ENST00000543468.5"; gene_type "protein_coding"; gene_status "KNOWN"; gene_name "EPS8"; transcript_type "nonsense_mediated_decay"; transcript_status "KNOWN"; transcript_name "EPS8-211"; exon_number "19"; exon_id "ENSE00003592964.1"; talon_gene "34292"; talon_transcript "119445"; talon_exon "558544"; ccdsid "CCDS31753.1"; exon_status "KNOWN"; level "2"; protein_id "ENSP00000445985.1"; source "HAVANA"; tag "CCDS";
chr12	HAVANA	exon	15620158	15621430	.	-	.	gene_id "ENSG00000151491.13"; transcript_id "ENST00000543468.5"; gene_type "protein_coding"; gene_status "KNOWN"; gene_name "EPS8"; transcript_type "nonsense_mediated_decay"; transcript_status "KNOWN"; transcript_name "EPS8-211"; exon_number "20"; exon_id "ENSE00003507496.1"; talon_gene "34292"; talon_transcript "119445"; talon_exon "558546"; ccdsid "CCDS31753.1"; exon_status "KNOWN"; level "2"; protein_id "ENSP00000445985.1"; source "HAVANA"; tag "CCDS";
chr12	HAVANA	transcript	15620162	15789388	.	-	.	gene_id "ENSG00000151491.13"; transcript_id "ENST00000644374.1"; gene_name "EPS8"; gene_status "KNOWN"; gene_type "protein_coding"; transcript_type "protein_coding"; transcript_status "KNOWN"; transcript_name "EPS8-221"; talon_gene "34292"; talon_transcript "119447"; ccdsid "CCDS31753.1"; havana_transcript "OTTHUMT00000495736.1"; level "2"; protein_id "ENSP00000495956.1"; source "HAVANA"; tag "CCDS";
chr12	HAVANA	exon	15789161	15789388	.	-	.	gene_id "ENSG00000151491.13"; transcript_id "ENST00000644374.1"; gene_type "protein_coding"; gene_status "KNOWN"; gene_name "EPS8"; transcript_type "protein_coding"; transcript_status "KNOWN"; transcript_name "EPS8-221"; exon_number "1"; exon_id "ENSE00002256471.1"; talon_gene "34292"; talon_transcript "119447"; talon_exon "558547"; ccdsid "CCDS31753.1"; exon_status "KNOWN"; level "2"; protein_id "ENSP00000441867.1"; source "HAVANA"; tag "CCDS";
chr12	HAVANA	exon	15682893	15682972	.	-	.	gene_id "ENSG00000151491.13"; transcript_id "ENST00000644374.1"; gene_type "protein_coding"; gene_status "KNOWN"; gene_name "EPS8"; transcript_type "protein_coding"; transcript_status "KNOWN"; transcript_name "EPS8-221"; exon_number "2"; exon_id "ENSE00001284194.3"; talon_gene "34292"; talon_transcript "119447"; talon_exon "558510"; ccdsid "CCDS31753.1"; exon_status "KNOWN"; level "2"; protein_id "ENSP00000445985.1"; source "HAVANA"; tag "CCDS";
chr12	HAVANA	exon	15681226	15681302	.	-	.	gene_id "ENSG00000151491.13"; transcript_id "ENST00000644374.1"; gene_type "protein_coding"; gene_status "KNOWN"; gene_name "EPS8"; transcript_type "protein_coding"; transcript_status "KNOWN"; transcript_name "EPS8-221"; exon_number "3"; exon_id "ENSE00001147104.1"; talon_gene "34292"; talon_transcript "119447"; talon_exon "558512"; ccdsid "CCDS31753.1"; exon_status "KNOWN"; level "2"; protein_id "ENSP00000445985.1"; source "HAVANA"; tag "CCDS";
chr12	HAVANA	exon	15670856	15670923	.	-	.	gene_id "ENSG00000151491.13"; transcript_id "ENST00000644374.1"; gene_type "protein_coding"; gene_status "KNOWN"; gene_name "EPS8"; transcript_type "protein_coding"; transcript_status "KNOWN"; transcript_name "EPS8-221"; exon_number "4"; exon_id "ENSE00003788771.1"; talon_gene "34292"; talon_transcript "119447"; talon_exon "558514"; ccdsid "CCDS31753.1"; exon_status "KNOWN"; level "2"; protein_id "ENSP00000445985.1"; source "HAVANA"; tag "CCDS";
chr12	HAVANA	exon	15669664	15669825	.	-	.	gene_id "ENSG00000151491.13"; transcript_id "ENST00000644374.1"; gene_type "protein_coding"; gene_status "KNOWN"; gene_name "EPS8"; transcript_type "protein_coding"; transcript_status "KNOWN"; transcript_name "EPS8-221"; exon_number "5"; exon_id "ENSE00003572431.1"; talon_gene "34292"; talon_transcript "119447"; talon_exon "558516"; ccdsid "CCDS31753.1"; exon_status "KNOWN"; level "2"; protein_id "ENSP00000445985.1"; source "HAVANA"; tag "CCDS";
chr12	HAVANA	exon	15669387	15669536	.	-	.	gene_id "ENSG00000151491.13"; transcript_id "ENST00000644374.1"; gene_type "protein_coding"; gene_status "KNOWN"; gene_name "EPS8"; transcript_type "protein_coding"; transcript_status "KNOWN"; transcript_name "EPS8-221"; exon_number "6"; exon_id "ENSE00000999920.1"; talon_gene "34292"; talon_transcript "119447"; talon_exon "558518"; ccdsid "CCDS31753.1"; exon_status "KNOWN"; level "2"; protein_id "ENSP00000445985.1"; source "HAVANA"; tag "CCDS";
chr12	HAVANA	exon	15666440	15666522	.	-	.	gene_id "ENSG00000151491.13"; transcript_id "ENST00000644374.1"; gene_type "protein_coding"; gene_status "KNOWN"; gene_name "EPS8"; transcript_type "protein_coding"; transcript_status "KNOWN"; transcript_name "EPS8-221"; exon_number "7"; exon_id "ENSE00003530752.1"; talon_gene "34292"; talon_transcript "119447"; talon_exon "558520"; ccdsid "CCDS31753.1"; exon_status "KNOWN"; level "2"; protein_id "ENSP00000445985.1"; source "HAVANA"; tag "CCDS";
chr12	HAVANA	exon	15665756	15665892	.	-	.	gene_id "ENSG00000151491.13"; transcript_id "ENST00000644374.1"; gene_type "protein_coding"; gene_status "KNOWN"; gene_name "EPS8"; transcript_type "protein_coding"; transcript_status "KNOWN"; transcript_name "EPS8-221"; exon_number "8"; exon_id "ENSE00000999912.1"; talon_gene "34292"; talon_transcript "119447"; talon_exon "558552"; ccdsid "CCDS31753.1"; exon_status "KNOWN"; level "2"; protein_id "ENSP00000441867.1"; source "HAVANA"; tag "CCDS";
chr12	HAVANA	exon	15662026	15662099	.	-	.	gene_id "ENSG00000151491.13"; transcript_id "ENST00000644374.1"; gene_type "protein_coding"; gene_status "KNOWN"; gene_name "EPS8"; transcript_type "protein_coding"; transcript_status "KNOWN"; transcript_name "EPS8-221"; exon_number "9"; exon_id "ENSE00003550084.1"; talon_gene "34292"; talon_transcript "119447"; talon_exon "558522"; ccdsid "CCDS31753.1"; exon_status "KNOWN"; level "2"; protein_id "ENSP00000445985.1"; source "HAVANA"; tag "CCDS";
chr12	HAVANA	exon	15660614	15660740	.	-	.	gene_id "ENSG00000151491.13"; transcript_id "ENST00000644374.1"; gene_type "protein_coding"; gene_status "KNOWN"; gene_name "EPS8"; transcript_type "protein_coding"; transcript_status "KNOWN"; transcript_name "EPS8-221"; exon_number "10"; exon_id "ENSE00003647014.1"; talon_gene "34292"; talon_transcript "119447"; talon_exon "558524"; ccdsid "CCDS31753.1"; exon_status "KNOWN"; level "2"; protein_id "ENSP00000445985.1"; source "HAVANA"; tag "CCDS";
chr12	HAVANA	exon	15658497	15658585	.	-	.	gene_id "ENSG00000151491.13"; transcript_id "ENST00000644374.1"; gene_type "protein_coding"; gene_status "KNOWN"; gene_name "EPS8"; transcript_type "protein_coding"; transcript_status "KNOWN"; transcript_name "EPS8-221"; exon_number "11"; exon_id "ENSE00003644784.1"; talon_gene "34292"; talon_transcript "119447"; talon_exon "558526"; ccdsid "CCDS31753.1"; exon_status "KNOWN"; level "2"; protein_id "ENSP00000445985.1"; source "HAVANA"; tag "CCDS";
chr12	HAVANA	exon	15658079	15658153	.	-	.	gene_id "ENSG00000151491.13"; transcript_id "ENST00000644374.1"; gene_type "protein_coding"; gene_status "KNOWN"; gene_name "EPS8"; transcript_type "protein_coding"; transcript_status "KNOWN"; transcript_name "EPS8-221"; exon_number "12"; exon_id "ENSE00003615474.1"; talon_gene "34292"; talon_transcript "119447"; talon_exon "558528"; ccdsid "CCDS31753.1"; exon_status "KNOWN"; level "2"; protein_id "ENSP00000445985.1"; source "HAVANA"; tag "CCDS";
chr12	HAVANA	exon	15654145	15654293	.	-	.	gene_id "ENSG00000151491.13"; transcript_id "ENST00000644374.1"; gene_type "protein_coding"; gene_status "KNOWN"; gene_name "EPS8"; transcript_type "protein_coding"; transcript_status "KNOWN"; transcript_name "EPS8-221"; exon_number "13"; exon_id "ENSE00003461332.1"; talon_gene "34292"; talon_transcript "119447"; talon_exon "558530"; ccdsid "CCDS31753.1"; exon_status "KNOWN"; level "2"; protein_id "ENSP00000445985.1"; source "HAVANA"; tag "CCDS";
chr12	HAVANA	exon	15650823	15651006	.	-	.	gene_id "ENSG00000151491.13"; transcript_id "ENST00000644374.1"; gene_type "protein_coding"; gene_status "KNOWN"; gene_name "EPS8"; transcript_type "protein_coding"; transcript_status "KNOWN"; transcript_name "EPS8-221"; exon_number "14"; exon_id "ENSE00003632312.1"; talon_gene "34292"; talon_transcript "119447"; talon_exon "558532"; ccdsid "CCDS31753.1"; exon_status "KNOWN"; level "2"; protein_id "ENSP00000445985.1"; source "HAVANA"; tag "CCDS";
chr12	HAVANA	exon	15647127	15647260	.	-	.	gene_id "ENSG00000151491.13"; transcript_id "ENST00000644374.1"; gene_type "protein_coding"; gene_status "KNOWN"; gene_name "EPS8"; transcript_type "protein_coding"; transcript_status "KNOWN"; transcript_name "EPS8-221"; exon_number "15"; exon_id "ENSE00003533169.1"; talon_gene "34292"; talon_transcript "119447"; talon_exon "558534"; ccdsid "CCDS31753.1"; exon_status "KNOWN"; level "2"; protein_id "ENSP00000445985.1"; source "HAVANA"; tag "CCDS";
chr12	HAVANA	exon	15641722	15641830	.	-	.	gene_id "ENSG00000151491.13"; transcript_id "ENST00000644374.1"; gene_type "protein_coding"; gene_status "KNOWN"; gene_name "EPS8"; transcript_type "protein_coding"; transcript_status "KNOWN"; transcript_name "EPS8-221"; exon_number "16"; exon_id "ENSE00003586447.1"; talon_gene "34292"; talon_transcript "119447"; talon_exon "558536"; ccdsid "CCDS31753.1"; exon_status "KNOWN"; level "2"; protein_id "ENSP00000445985.1"; source "HAVANA"; tag "CCDS";
chr12	HAVANA	exon	15640703	15640846	.	-	.	gene_id "ENSG00000151491.13"; transcript_id "ENST00000644374.1"; gene_type "protein_coding"; gene_status "KNOWN"; gene_name "EPS8"; transcript_type "protein_coding"; transcript_status "KNOWN"; transcript_name "EPS8-221"; exon_number "17"; exon_id "ENSE00003567626.1"; talon_gene "34292"; talon_transcript "119447"; talon_exon "558538"; ccdsid "CCDS31753.1"; exon_status "KNOWN"; level "2"; protein_id "ENSP00000445985.1"; source "HAVANA"; tag "CCDS";
chr12	HAVANA	exon	15631442	15631664	.	-	.	gene_id "ENSG00000151491.13"; transcript_id "ENST00000644374.1"; gene_type "protein_coding"; gene_status "KNOWN"; gene_name "EPS8"; transcript_type "protein_coding"; transcript_status "KNOWN"; transcript_name "EPS8-221"; exon_number "18"; exon_id "ENSE00003587089.1"; talon_gene "34292"; talon_transcript "119447"; talon_exon "558540"; ccdsid "CCDS31753.1"; exon_status "KNOWN"; level "2"; protein_id "ENSP00000445985.1"; source "HAVANA"; tag "CCDS";
chr12	HAVANA	exon	15624227	15624407	.	-	.	gene_id "ENSG00000151491.13"; transcript_id "ENST00000644374.1"; gene_type "protein_coding"; gene_status "KNOWN"; gene_name "EPS8"; transcript_type "protein_coding"; transcript_status "KNOWN"; transcript_name "EPS8-221"; exon_number "19"; exon_id "ENSE00003470691.1"; talon_gene "34292"; talon_transcript "119447"; talon_exon "558542"; ccdsid "CCDS31753.1"; exon_status "KNOWN"; level "2"; protein_id "ENSP00000445985.1"; source "HAVANA"; tag "CCDS";
chr12	HAVANA	exon	15623158	15623287	.	-	.	gene_id "ENSG00000151491.13"; transcript_id "ENST00000644374.1"; gene_type "protein_coding"; gene_status "KNOWN"; gene_name "EPS8"; transcript_type "protein_coding"; transcript_status "KNOWN"; transcript_name "EPS8-221"; exon_number "20"; exon_id "ENSE00003592964.1"; talon_gene "34292"; talon_transcript "119447"; talon_exon "558544"; ccdsid "CCDS31753.1"; exon_status "KNOWN"; level "2"; protein_id "ENSP00000445985.1"; source "HAVANA"; tag "CCDS";
chr12	HAVANA	exon	15620162	15621430	.	-	.	gene_id "ENSG00000151491.13"; transcript_id "ENST00000644374.1"; gene_type "protein_coding"; gene_status "KNOWN"; gene_name "EPS8"; transcript_type "protein_coding"; transcript_status "KNOWN"; transcript_name "EPS8-221"; exon_number "21"; exon_id "ENSE00002261176.1"; talon_gene "34292"; talon_transcript "119447"; talon_exon "558554"; ccdsid "CCDS31753.1"; exon_status "KNOWN"; level "2"; protein_id "ENSP00000495956.1"; source "HAVANA"; tag "CCDS";
chr12	HAVANA	transcript	15620191	15789388	.	-	.	gene_id "ENSG00000151491.13"; transcript_id "ENST00000645775.1"; gene_name "EPS8"; gene_status "KNOWN"; gene_type "protein_coding"; transcript_type "protein_coding"; transcript_status "KNOWN"; transcript_name "EPS8-222"; talon_gene "34292"; talon_transcript "119451"; ccdsid "CCDS31753.1"; havana_transcript "OTTHUMT00000495679.2"; level "2"; protein_id "ENSP00000495824.1"; source "HAVANA"; tag "CCDS";
chr12	HAVANA	exon	15789161	15789388	.	-	.	gene_id "ENSG00000151491.13"; transcript_id "ENST00000645775.1"; gene_type "protein_coding"; gene_status "KNOWN"; gene_name "EPS8"; transcript_type "protein_coding"; transcript_status "KNOWN"; transcript_name "EPS8-222"; exon_number "1"; exon_id "ENSE00002256471.1"; talon_gene "34292"; talon_transcript "119451"; talon_exon "558547"; ccdsid "CCDS31753.1"; exon_status "KNOWN"; level "2"; protein_id "ENSP00000441867.1"; source "HAVANA"; tag "CCDS";
chr12	HAVANA	exon	15713266	15713325	.	-	.	gene_id "ENSG00000151491.13"; transcript_id "ENST00000645775.1"; gene_type "protein_coding"; gene_status "KNOWN"; gene_name "EPS8"; transcript_type "protein_coding"; transcript_status "KNOWN"; transcript_name "EPS8-222"; exon_number "2"; exon_id "ENSE00003825688.1"; talon_gene "34292"; talon_transcript "119451"; talon_exon "558567"; ccdsid "CCDS31753.1"; exon_status "KNOWN"; level "2"; protein_id "ENSP00000495312.1"; source "HAVANA"; tag "basic";
chr12	HAVANA	exon	15682893	15682972	.	-	.	gene_id "ENSG00000151491.13"; transcript_id "ENST00000645775.1"; gene_type "protein_coding"; gene_status "KNOWN"; gene_name "EPS8"; transcript_type "protein_coding"; transcript_status "KNOWN"; transcript_name "EPS8-222"; exon_number "3"; exon_id "ENSE00001284194.3"; talon_gene "34292"; talon_transcript "119451"; talon_exon "558510"; ccdsid "CCDS31753.1"; exon_status "KNOWN"; level "2"; protein_id "ENSP00000445985.1"; source "HAVANA"; tag "CCDS";
chr12	HAVANA	exon	15681226	15681302	.	-	.	gene_id "ENSG00000151491.13"; transcript_id "ENST00000645775.1"; gene_type "protein_coding"; gene_status "KNOWN"; gene_name "EPS8"; transcript_type "protein_coding"; transcript_status "KNOWN"; transcript_name "EPS8-222"; exon_number "4"; exon_id "ENSE00001147104.1"; talon_gene "34292"; talon_transcript "119451"; talon_exon "558512"; ccdsid "CCDS31753.1"; exon_status "KNOWN"; level "2"; protein_id "ENSP00000445985.1"; source "HAVANA"; tag "CCDS";
chr12	HAVANA	exon	15670856	15670923	.	-	.	gene_id "ENSG00000151491.13"; transcript_id "ENST00000645775.1"; gene_type "protein_coding"; gene_status "KNOWN"; gene_name "EPS8"; transcript_type "protein_coding"; transcript_status "KNOWN"; transcript_name "EPS8-222"; exon_number "5"; exon_id "ENSE00003788771.1"; talon_gene "34292"; talon_transcript "119451"; talon_exon "558514"; ccdsid "CCDS31753.1"; exon_status "KNOWN"; level "2"; protein_id "ENSP00000445985.1"; source "HAVANA"; tag "CCDS";
chr12	HAVANA	exon	15669664	15669825	.	-	.	gene_id "ENSG00000151491.13"; transcript_id "ENST00000645775.1"; gene_type "protein_coding"; gene_status "KNOWN"; gene_name "EPS8"; transcript_type "protein_coding"; transcript_status "KNOWN"; transcript_name "EPS8-222"; exon_number "6"; exon_id "ENSE00003572431.1"; talon_gene "34292"; talon_transcript "119451"; talon_exon "558516"; ccdsid "CCDS31753.1"; exon_status "KNOWN"; level "2"; protein_id "ENSP00000445985.1"; source "HAVANA"; tag "CCDS";
chr12	HAVANA	exon	15669387	15669536	.	-	.	gene_id "ENSG00000151491.13"; transcript_id "ENST00000645775.1"; gene_type "protein_coding"; gene_status "KNOWN"; gene_name "EPS8"; transcript_type "protein_coding"; transcript_status "KNOWN"; transcript_name "EPS8-222"; exon_number "7"; exon_id "ENSE00000999920.1"; talon_gene "34292"; talon_transcript "119451"; talon_exon "558518"; ccdsid "CCDS31753.1"; exon_status "KNOWN"; level "2"; protein_id "ENSP00000445985.1"; source "HAVANA"; tag "CCDS";
chr12	HAVANA	exon	15666440	15666522	.	-	.	gene_id "ENSG00000151491.13"; transcript_id "ENST00000645775.1"; gene_type "protein_coding"; gene_status "KNOWN"; gene_name "EPS8"; transcript_type "protein_coding"; transcript_status "KNOWN"; transcript_name "EPS8-222"; exon_number "8"; exon_id "ENSE00003530752.1"; talon_gene "34292"; talon_transcript "119451"; talon_exon "558520"; ccdsid "CCDS31753.1"; exon_status "KNOWN"; level "2"; protein_id "ENSP00000445985.1"; source "HAVANA"; tag "CCDS";
chr12	HAVANA	exon	15665756	15665892	.	-	.	gene_id "ENSG00000151491.13"; transcript_id "ENST00000645775.1"; gene_type "protein_coding"; gene_status "KNOWN"; gene_name "EPS8"; transcript_type "protein_coding"; transcript_status "KNOWN"; transcript_name "EPS8-222"; exon_number "9"; exon_id "ENSE00000999912.1"; talon_gene "34292"; talon_transcript "119451"; talon_exon "558552"; ccdsid "CCDS31753.1"; exon_status "KNOWN"; level "2"; protein_id "ENSP00000441867.1"; source "HAVANA"; tag "CCDS";
chr12	HAVANA	exon	15662026	15662099	.	-	.	gene_id "ENSG00000151491.13"; transcript_id "ENST00000645775.1"; gene_type "protein_coding"; gene_status "KNOWN"; gene_name "EPS8"; transcript_type "protein_coding"; transcript_status "KNOWN"; transcript_name "EPS8-222"; exon_number "10"; exon_id "ENSE00003550084.1"; talon_gene "34292"; talon_transcript "119451"; talon_exon "558522"; ccdsid "CCDS31753.1"; exon_status "KNOWN"; level "2"; protein_id "ENSP00000445985.1"; source "HAVANA"; tag "CCDS";
chr12	HAVANA	exon	15660614	15660740	.	-	.	gene_id "ENSG00000151491.13"; transcript_id "ENST00000645775.1"; gene_type "protein_coding"; gene_status "KNOWN"; gene_name "EPS8"; transcript_type "protein_coding"; transcript_status "KNOWN"; transcript_name "EPS8-222"; exon_number "11"; exon_id "ENSE00003647014.1"; talon_gene "34292"; talon_transcript "119451"; talon_exon "558524"; ccdsid "CCDS31753.1"; exon_status "KNOWN"; level "2"; protein_id "ENSP00000445985.1"; source "HAVANA"; tag "CCDS";
chr12	HAVANA	exon	15658497	15658585	.	-	.	gene_id "ENSG00000151491.13"; transcript_id "ENST00000645775.1"; gene_type "protein_coding"; gene_status "KNOWN"; gene_name "EPS8"; transcript_type "protein_coding"; transcript_status "KNOWN"; transcript_name "EPS8-222"; exon_number "12"; exon_id "ENSE00003644784.1"; talon_gene "34292"; talon_transcript "119451"; talon_exon "558526"; ccdsid "CCDS31753.1"; exon_status "KNOWN"; level "2"; protein_id "ENSP00000445985.1"; source "HAVANA"; tag "CCDS";
chr12	HAVANA	exon	15658079	15658153	.	-	.	gene_id "ENSG00000151491.13"; transcript_id "ENST00000645775.1"; gene_type "protein_coding"; gene_status "KNOWN"; gene_name "EPS8"; transcript_type "protein_coding"; transcript_status "KNOWN"; transcript_name "EPS8-222"; exon_number "13"; exon_id "ENSE00003615474.1"; talon_gene "34292"; talon_transcript "119451"; talon_exon "558528"; ccdsid "CCDS31753.1"; exon_status "KNOWN"; level "2"; protein_id "ENSP00000445985.1"; source "HAVANA"; tag "CCDS";
chr12	HAVANA	exon	15654145	15654293	.	-	.	gene_id "ENSG00000151491.13"; transcript_id "ENST00000645775.1"; gene_type "protein_coding"; gene_status "KNOWN"; gene_name "EPS8"; transcript_type "protein_coding"; transcript_status "KNOWN"; transcript_name "EPS8-222"; exon_number "14"; exon_id "ENSE00003461332.1"; talon_gene "34292"; talon_transcript "119451"; talon_exon "558530"; ccdsid "CCDS31753.1"; exon_status "KNOWN"; level "2"; protein_id "ENSP00000445985.1"; source "HAVANA"; tag "CCDS";
chr12	HAVANA	exon	15650823	15651006	.	-	.	gene_id "ENSG00000151491.13"; transcript_id "ENST00000645775.1"; gene_type "protein_coding"; gene_status "KNOWN"; gene_name "EPS8"; transcript_type "protein_coding"; transcript_status "KNOWN"; transcript_name "EPS8-222"; exon_number "15"; exon_id "ENSE00003632312.1"; talon_gene "34292"; talon_transcript "119451"; talon_exon "558532"; ccdsid "CCDS31753.1"; exon_status "KNOWN"; level "2"; protein_id "ENSP00000445985.1"; source "HAVANA"; tag "CCDS";
chr12	HAVANA	exon	15647127	15647260	.	-	.	gene_id "ENSG00000151491.13"; transcript_id "ENST00000645775.1"; gene_type "protein_coding"; gene_status "KNOWN"; gene_name "EPS8"; transcript_type "protein_coding"; transcript_status "KNOWN"; transcript_name "EPS8-222"; exon_number "16"; exon_id "ENSE00003533169.1"; talon_gene "34292"; talon_transcript "119451"; talon_exon "558534"; ccdsid "CCDS31753.1"; exon_status "KNOWN"; level "2"; protein_id "ENSP00000445985.1"; source "HAVANA"; tag "CCDS";
chr12	HAVANA	exon	15641722	15641830	.	-	.	gene_id "ENSG00000151491.13"; transcript_id "ENST00000645775.1"; gene_type "protein_coding"; gene_status "KNOWN"; gene_name "EPS8"; transcript_type "protein_coding"; transcript_status "KNOWN"; transcript_name "EPS8-222"; exon_number "17"; exon_id "ENSE00003586447.1"; talon_gene "34292"; talon_transcript "119451"; talon_exon "558536"; ccdsid "CCDS31753.1"; exon_status "KNOWN"; level "2"; protein_id "ENSP00000445985.1"; source "HAVANA"; tag "CCDS";
chr12	HAVANA	exon	15640703	15640846	.	-	.	gene_id "ENSG00000151491.13"; transcript_id "ENST00000645775.1"; gene_type "protein_coding"; gene_status "KNOWN"; gene_name "EPS8"; transcript_type "protein_coding"; transcript_status "KNOWN"; transcript_name "EPS8-222"; exon_number "18"; exon_id "ENSE00003567626.1"; talon_gene "34292"; talon_transcript "119451"; talon_exon "558538"; ccdsid "CCDS31753.1"; exon_status "KNOWN"; level "2"; protein_id "ENSP00000445985.1"; source "HAVANA"; tag "CCDS";
chr12	HAVANA	exon	15631442	15631664	.	-	.	gene_id "ENSG00000151491.13"; transcript_id "ENST00000645775.1"; gene_type "protein_coding"; gene_status "KNOWN"; gene_name "EPS8"; transcript_type "protein_coding"; transcript_status "KNOWN"; transcript_name "EPS8-222"; exon_number "19"; exon_id "ENSE00003587089.1"; talon_gene "34292"; talon_transcript "119451"; talon_exon "558540"; ccdsid "CCDS31753.1"; exon_status "KNOWN"; level "2"; protein_id "ENSP00000445985.1"; source "HAVANA"; tag "CCDS";
chr12	HAVANA	exon	15624227	15624407	.	-	.	gene_id "ENSG00000151491.13"; transcript_id "ENST00000645775.1"; gene_type "protein_coding"; gene_status "KNOWN"; gene_name "EPS8"; transcript_type "protein_coding"; transcript_status "KNOWN"; transcript_name "EPS8-222"; exon_number "20"; exon_id "ENSE00003470691.1"; talon_gene "34292"; talon_transcript "119451"; talon_exon "558542"; ccdsid "CCDS31753.1"; exon_status "KNOWN"; level "2"; protein_id "ENSP00000445985.1"; source "HAVANA"; tag "CCDS";
```
