## supplemental tables for "A technology-agnostic long-read analysis pipeline for transcriptome discovery and quantification": S19_pb_ont_talon.gtf (part 105 of 179)

```
chr12	HAVANA	exon	50441590	50441643	.	+	.	gene_id "ENSG00000161813.21"; transcript_id "ENST00000429001.7"; gene_type "protein_coding"; gene_status "KNOWN"; gene_name "LARP4"; transcript_type "protein_coding"; transcript_status "KNOWN"; transcript_name "LARP4-204"; exon_number "8"; exon_id "ENSE00003626284.1"; talon_gene "34896"; talon_transcript "121726"; talon_exon "569402"; ccdsid "CCDS81690.1"; exon_status "KNOWN"; level "2"; protein_id "ENSP00000415464.3"; source "HAVANA"; tag "CCDS";
chr12	HAVANA	exon	50453460	50453672	.	+	.	gene_id "ENSG00000161813.21"; transcript_id "ENST00000429001.7"; gene_type "protein_coding"; gene_status "KNOWN"; gene_name "LARP4"; transcript_type "protein_coding"; transcript_status "KNOWN"; transcript_name "LARP4-204"; exon_number "9"; exon_id "ENSE00003573747.1"; talon_gene "34896"; talon_transcript "121726"; talon_exon "569404"; ccdsid "CCDS81690.1"; exon_status "KNOWN"; level "2"; protein_id "ENSP00000415464.3"; source "HAVANA"; tag "CCDS";
chr12	HAVANA	exon	50454314	50454417	.	+	.	gene_id "ENSG00000161813.21"; transcript_id "ENST00000429001.7"; gene_type "protein_coding"; gene_status "KNOWN"; gene_name "LARP4"; transcript_type "protein_coding"; transcript_status "KNOWN"; transcript_name "LARP4-204"; exon_number "10"; exon_id "ENSE00001707001.1"; talon_gene "34896"; talon_transcript "121726"; talon_exon "569406"; ccdsid "CCDS81690.1"; exon_status "KNOWN"; level "2"; protein_id "ENSP00000415464.3"; source "HAVANA"; tag "CCDS";
chr12	HAVANA	exon	50461135	50461347	.	+	.	gene_id "ENSG00000161813.21"; transcript_id "ENST00000429001.7"; gene_type "protein_coding"; gene_status "KNOWN"; gene_name "LARP4"; transcript_type "protein_coding"; transcript_status "KNOWN"; transcript_name "LARP4-204"; exon_number "11"; exon_id "ENSE00001631570.1"; talon_gene "34896"; talon_transcript "121726"; talon_exon "569421"; ccdsid "CCDS81690.1"; exon_status "KNOWN"; level "2"; protein_id "ENSP00000415464.3"; source "HAVANA"; tag "CCDS";
chr12	HAVANA	exon	50462582	50462630	.	+	.	gene_id "ENSG00000161813.21"; transcript_id "ENST00000429001.7"; gene_type "protein_coding"; gene_status "KNOWN"; gene_name "LARP4"; transcript_type "protein_coding"; transcript_status "KNOWN"; transcript_name "LARP4-204"; exon_number "12"; exon_id "ENSE00001681874.1"; talon_gene "34896"; talon_transcript "121726"; talon_exon "569408"; ccdsid "CCDS81690.1"; exon_status "KNOWN"; level "2"; protein_id "ENSP00000415464.3"; source "HAVANA"; tag "CCDS";
chr12	HAVANA	exon	50466959	50467120	.	+	.	gene_id "ENSG00000161813.21"; transcript_id "ENST00000429001.7"; gene_type "protein_coding"; gene_status "KNOWN"; gene_name "LARP4"; transcript_type "protein_coding"; transcript_status "KNOWN"; transcript_name "LARP4-204"; exon_number "13"; exon_id "ENSE00001745658.1"; talon_gene "34896"; talon_transcript "121726"; talon_exon "569410"; ccdsid "CCDS81690.1"; exon_status "KNOWN"; level "2"; protein_id "ENSP00000415464.3"; source "HAVANA"; tag "CCDS";
chr12	HAVANA	exon	50473415	50473536	.	+	.	gene_id "ENSG00000161813.21"; transcript_id "ENST00000429001.7"; gene_type "protein_coding"; gene_status "KNOWN"; gene_name "LARP4"; transcript_type "protein_coding"; transcript_status "KNOWN"; transcript_name "LARP4-204"; exon_number "14"; exon_id "ENSE00001714506.1"; talon_gene "34896"; talon_transcript "121726"; talon_exon "569412"; ccdsid "CCDS81690.1"; exon_status "KNOWN"; level "2"; protein_id "ENSP00000415464.3"; source "HAVANA"; tag "CCDS";
chr12	HAVANA	exon	50473999	50474167	.	+	.	gene_id "ENSG00000161813.21"; transcript_id "ENST00000429001.7"; gene_type "protein_coding"; gene_status "KNOWN"; gene_name "LARP4"; transcript_type "protein_coding"; transcript_status "KNOWN"; transcript_name "LARP4-204"; exon_number "15"; exon_id "ENSE00001230497.3"; talon_gene "34896"; talon_transcript "121726"; talon_exon "569414"; ccdsid "CCDS81690.1"; exon_status "KNOWN"; level "2"; protein_id "ENSP00000415464.3"; source "HAVANA"; tag "CCDS";
chr12	HAVANA	exon	50475526	50477517	.	+	.	gene_id "ENSG00000161813.21"; transcript_id "ENST00000429001.7"; gene_type "protein_coding"; gene_status "KNOWN"; gene_name "LARP4"; transcript_type "protein_coding"; transcript_status "KNOWN"; transcript_name "LARP4-204"; exon_number "16"; exon_id "ENSE00002341136.1"; talon_gene "34896"; talon_transcript "121726"; talon_exon "569423"; ccdsid "CCDS81690.1"; exon_status "KNOWN"; level "2"; protein_id "ENSP00000415464.3"; source "HAVANA"; tag "CCDS";
chr12	HAVANA	transcript	50400899	50480004	.	+	.	gene_id "ENSG00000161813.21"; transcript_id "ENST00000398473.6"; gene_name "LARP4"; gene_status "KNOWN"; gene_type "protein_coding"; transcript_type "protein_coding"; transcript_status "KNOWN"; transcript_name "LARP4-203"; talon_gene "34896"; talon_transcript "121730"; ccdsid "CCDS41782.1"; havana_transcript "OTTHUMT00000374981.1"; level "2"; protein_id "ENSP00000381490.2"; source "HAVANA"; tag "CCDS"; transcript_support_level "1";
chr12	HAVANA	exon	50400899	50401028	.	+	.	gene_id "ENSG00000161813.21"; transcript_id "ENST00000398473.6"; gene_type "protein_coding"; gene_status "KNOWN"; gene_name "LARP4"; transcript_type "protein_coding"; transcript_status "KNOWN"; transcript_name "LARP4-203"; exon_number "1"; exon_id "ENSE00002135853.1"; talon_gene "34896"; talon_transcript "121730"; talon_exon "569441"; ccdsid "CCDS41782.1"; exon_status "KNOWN"; level "2"; protein_id "ENSP00000381490.2"; source "HAVANA"; tag "CCDS";
chr12	ENSEMBL	exon	50427762	50427909	.	+	.	gene_id "ENSG00000161813.21"; transcript_id "ENST00000398473.6"; gene_type "protein_coding"; gene_status "KNOWN"; gene_name "LARP4"; transcript_type "protein_coding"; transcript_status "KNOWN"; transcript_name "LARP4-203"; exon_number "2"; exon_id "ENSE00003643095.1"; talon_gene "34896"; talon_transcript "121730"; talon_exon "569387"; ccdsid "CCDS81690.1"; exon_status "KNOWN"; level "3"; protein_id "ENSP00000293618.8"; source "ENSEMBL"; tag "CCDS";
chr12	ENSEMBL	exon	50428935	50429090	.	+	.	gene_id "ENSG00000161813.21"; transcript_id "ENST00000398473.6"; gene_type "protein_coding"; gene_status "KNOWN"; gene_name "LARP4"; transcript_type "protein_coding"; transcript_status "KNOWN"; transcript_name "LARP4-203"; exon_number "3"; exon_id "ENSE00003544435.1"; talon_gene "34896"; talon_transcript "121730"; talon_exon "569389"; ccdsid "CCDS41782.1"; exon_status "KNOWN"; level "3"; protein_id "ENSP00000293618.8"; source "ENSEMBL"; tag "CCDS";
chr12	HAVANA	exon	50430495	50430570	.	+	.	gene_id "ENSG00000161813.21"; transcript_id "ENST00000398473.6"; gene_type "protein_coding"; gene_status "KNOWN"; gene_name "LARP4"; transcript_type "protein_coding"; transcript_status "KNOWN"; transcript_name "LARP4-203"; exon_number "4"; exon_id "ENSE00001655473.1"; talon_gene "34896"; talon_transcript "121730"; talon_exon "569394"; ccdsid "CCDS81690.1"; exon_status "KNOWN"; level "2"; protein_id "ENSP00000415464.3"; source "HAVANA"; tag "CCDS";
chr12	HAVANA	exon	50435488	50435624	.	+	.	gene_id "ENSG00000161813.21"; transcript_id "ENST00000398473.6"; gene_type "protein_coding"; gene_status "KNOWN"; gene_name "LARP4"; transcript_type "protein_coding"; transcript_status "KNOWN"; transcript_name "LARP4-203"; exon_number "5"; exon_id "ENSE00001778960.1"; talon_gene "34896"; talon_transcript "121730"; talon_exon "569396"; ccdsid "CCDS81690.1"; exon_status "KNOWN"; level "2"; protein_id "ENSP00000415464.3"; source "HAVANA"; tag "CCDS";
chr12	HAVANA	exon	50437735	50437838	.	+	.	gene_id "ENSG00000161813.21"; transcript_id "ENST00000398473.6"; gene_type "protein_coding"; gene_status "KNOWN"; gene_name "LARP4"; transcript_type "protein_coding"; transcript_status "KNOWN"; transcript_name "LARP4-203"; exon_number "6"; exon_id "ENSE00001722264.1"; talon_gene "34896"; talon_transcript "121730"; talon_exon "569398"; ccdsid "CCDS81690.1"; exon_status "KNOWN"; level "2"; protein_id "ENSP00000415464.3"; source "HAVANA"; tag "CCDS";
chr12	HAVANA	exon	50440439	50440549	.	+	.	gene_id "ENSG00000161813.21"; transcript_id "ENST00000398473.6"; gene_type "protein_coding"; gene_status "KNOWN"; gene_name "LARP4"; transcript_type "protein_coding"; transcript_status "KNOWN"; transcript_name "LARP4-203"; exon_number "7"; exon_id "ENSE00001768656.1"; talon_gene "34896"; talon_transcript "121730"; talon_exon "569400"; ccdsid "CCDS81690.1"; exon_status "KNOWN"; level "2"; protein_id "ENSP00000415464.3"; source "HAVANA"; tag "CCDS";
chr12	HAVANA	exon	50441590	50441643	.	+	.	gene_id "ENSG00000161813.21"; transcript_id "ENST00000398473.6"; gene_type "protein_coding"; gene_status "KNOWN"; gene_name "LARP4"; transcript_type "protein_coding"; transcript_status "KNOWN"; transcript_name "LARP4-203"; exon_number "8"; exon_id "ENSE00003626284.1"; talon_gene "34896"; talon_transcript "121730"; talon_exon "569402"; ccdsid "CCDS81690.1"; exon_status "KNOWN"; level "2"; protein_id "ENSP00000415464.3"; source "HAVANA"; tag "CCDS";
chr12	HAVANA	exon	50453460	50453672	.	+	.	gene_id "ENSG00000161813.21"; transcript_id "ENST00000398473.6"; gene_type "protein_coding"; gene_status "KNOWN"; gene_name "LARP4"; transcript_type "protein_coding"; transcript_status "KNOWN"; transcript_name "LARP4-203"; exon_number "9"; exon_id "ENSE00003573747.1"; talon_gene "34896"; talon_transcript "121730"; talon_exon "569404"; ccdsid "CCDS81690.1"; exon_status "KNOWN"; level "2"; protein_id "ENSP00000415464.3"; source "HAVANA"; tag "CCDS";
chr12	HAVANA	exon	50454314	50454417	.	+	.	gene_id "ENSG00000161813.21"; transcript_id "ENST00000398473.6"; gene_type "protein_coding"; gene_status "KNOWN"; gene_name "LARP4"; transcript_type "protein_coding"; transcript_status "KNOWN"; transcript_name "LARP4-203"; exon_number "10"; exon_id "ENSE00001707001.1"; talon_gene "34896"; talon_transcript "121730"; talon_exon "569406"; ccdsid "CCDS81690.1"; exon_status "KNOWN"; level "2"; protein_id "ENSP00000415464.3"; source "HAVANA"; tag "CCDS";
chr12	HAVANA	exon	50461135	50461347	.	+	.	gene_id "ENSG00000161813.21"; transcript_id "ENST00000398473.6"; gene_type "protein_coding"; gene_status "KNOWN"; gene_name "LARP4"; transcript_type "protein_coding"; transcript_status "KNOWN"; transcript_name "LARP4-203"; exon_number "11"; exon_id "ENSE00001631570.1"; talon_gene "34896"; talon_transcript "121730"; talon_exon "569421"; ccdsid "CCDS81690.1"; exon_status "KNOWN"; level "2"; protein_id "ENSP00000415464.3"; source "HAVANA"; tag "CCDS";
chr12	HAVANA	exon	50462582	50462630	.	+	.	gene_id "ENSG00000161813.21"; transcript_id "ENST00000398473.6"; gene_type "protein_coding"; gene_status "KNOWN"; gene_name "LARP4"; transcript_type "protein_coding"; transcript_status "KNOWN"; transcript_name "LARP4-203"; exon_number "12"; exon_id "ENSE00001681874.1"; talon_gene "34896"; talon_transcript "121730"; talon_exon "569408"; ccdsid "CCDS81690.1"; exon_status "KNOWN"; level "2"; protein_id "ENSP00000415464.3"; source "HAVANA"; tag "CCDS";
chr12	HAVANA	exon	50466959	50467120	.	+	.	gene_id "ENSG00000161813.21"; transcript_id "ENST00000398473.6"; gene_type "protein_coding"; gene_status "KNOWN"; gene_name "LARP4"; transcript_type "protein_coding"; transcript_status "KNOWN"; transcript_name "LARP4-203"; exon_number "13"; exon_id "ENSE00001745658.1"; talon_gene "34896"; talon_transcript "121730"; talon_exon "569410"; ccdsid "CCDS81690.1"; exon_status "KNOWN"; level "2"; protein_id "ENSP00000415464.3"; source "HAVANA"; tag "CCDS";
chr12	HAVANA	exon	50473415	50473536	.	+	.	gene_id "ENSG00000161813.21"; transcript_id "ENST00000398473.6"; gene_type "protein_coding"; gene_status "KNOWN"; gene_name "LARP4"; transcript_type "protein_coding"; transcript_status "KNOWN"; transcript_name "LARP4-203"; exon_number "14"; exon_id "ENSE00001714506.1"; talon_gene "34896"; talon_transcript "121730"; talon_exon "569412"; ccdsid "CCDS81690.1"; exon_status "KNOWN"; level "2"; protein_id "ENSP00000415464.3"; source "HAVANA"; tag "CCDS";
chr12	HAVANA	exon	50473999	50474167	.	+	.	gene_id "ENSG00000161813.21"; transcript_id "ENST00000398473.6"; gene_type "protein_coding"; gene_status "KNOWN"; gene_name "LARP4"; transcript_type "protein_coding"; transcript_status "KNOWN"; transcript_name "LARP4-203"; exon_number "15"; exon_id "ENSE00001230497.3"; talon_gene "34896"; talon_transcript "121730"; talon_exon "569414"; ccdsid "CCDS81690.1"; exon_status "KNOWN"; level "2"; protein_id "ENSP00000415464.3"; source "HAVANA"; tag "CCDS";
chr12	HAVANA	exon	50475526	50480004	.	+	.	gene_id "ENSG00000161813.21"; transcript_id "ENST00000398473.6"; gene_type "protein_coding"; gene_status "KNOWN"; gene_name "LARP4"; transcript_type "protein_coding"; transcript_status "KNOWN"; transcript_name "LARP4-203"; exon_number "16"; exon_id "ENSE00002105635.1"; talon_gene "34896"; talon_transcript "121730"; talon_exon "569442"; ccdsid "CCDS41782.1"; exon_status "KNOWN"; level "2"; protein_id "ENSP00000381490.2"; source "HAVANA"; tag "CCDS";
chr12	HAVANA	transcript	50400908	50461487	.	+	.	gene_id "ENSG00000161813.21"; transcript_id "ENST00000522085.5"; gene_name "LARP4"; gene_status "KNOWN"; gene_type "protein_coding"; transcript_type "protein_coding"; transcript_status "KNOWN"; transcript_name "LARP4-210"; talon_gene "34896"; talon_transcript "121732"; ccdsid "CCDS53789.1"; havana_transcript "OTTHUMT00000374983.1"; level "2"; protein_id "ENSP00000429781.1"; source "HAVANA"; tag "CCDS"; transcript_support_level "2";
chr12	HAVANA	exon	50400908	50401028	.	+	.	gene_id "ENSG00000161813.21"; transcript_id "ENST00000522085.5"; gene_type "protein_coding"; gene_status "KNOWN"; gene_name "LARP4"; transcript_type "protein_coding"; transcript_status "KNOWN"; transcript_name "LARP4-210"; exon_number "1"; exon_id "ENSE00002117653.1"; talon_gene "34896"; talon_transcript "121732"; talon_exon "569449"; ccdsid "CCDS53789.1"; exon_status "KNOWN"; level "2"; protein_id "ENSP00000429781.1"; source "HAVANA"; tag "CCDS";
chr12	ENSEMBL	exon	50427762	50427909	.	+	.	gene_id "ENSG00000161813.21"; transcript_id "ENST00000522085.5"; gene_type "protein_coding"; gene_status "KNOWN"; gene_name "LARP4"; transcript_type "protein_coding"; transcript_status "KNOWN"; transcript_name "LARP4-210"; exon_number "2"; exon_id "ENSE00003643095.1"; talon_gene "34896"; talon_transcript "121732"; talon_exon "569387"; ccdsid "CCDS81690.1"; exon_status "KNOWN"; level "3"; protein_id "ENSP00000293618.8"; source "ENSEMBL"; tag "CCDS";
chr12	ENSEMBL	exon	50428935	50429090	.	+	.	gene_id "ENSG00000161813.21"; transcript_id "ENST00000522085.5"; gene_type "protein_coding"; gene_status "KNOWN"; gene_name "LARP4"; transcript_type "protein_coding"; transcript_status "KNOWN"; transcript_name "LARP4-210"; exon_number "3"; exon_id "ENSE00003544435.1"; talon_gene "34896"; talon_transcript "121732"; talon_exon "569389"; ccdsid "CCDS41782.1"; exon_status "KNOWN"; level "3"; protein_id "ENSP00000293618.8"; source "ENSEMBL"; tag "CCDS";
chr12	HAVANA	exon	50430495	50430570	.	+	.	gene_id "ENSG00000161813.21"; transcript_id "ENST00000522085.5"; gene_type "protein_coding"; gene_status "KNOWN"; gene_name "LARP4"; transcript_type "protein_coding"; transcript_status "KNOWN"; transcript_name "LARP4-210"; exon_number "4"; exon_id "ENSE00001655473.1"; talon_gene "34896"; talon_transcript "121732"; talon_exon "569394"; ccdsid "CCDS81690.1"; exon_status "KNOWN"; level "2"; protein_id "ENSP00000415464.3"; source "HAVANA"; tag "CCDS";
chr12	HAVANA	exon	50435488	50435624	.	+	.	gene_id "ENSG00000161813.21"; transcript_id "ENST00000522085.5"; gene_type "protein_coding"; gene_status "KNOWN"; gene_name "LARP4"; transcript_type "protein_coding"; transcript_status "KNOWN"; transcript_name "LARP4-210"; exon_number "5"; exon_id "ENSE00001778960.1"; talon_gene "34896"; talon_transcript "121732"; talon_exon "569396"; ccdsid "CCDS81690.1"; exon_status "KNOWN"; level "2"; protein_id "ENSP00000415464.3"; source "HAVANA"; tag "CCDS";
chr12	HAVANA	exon	50437735	50437838	.	+	.	gene_id "ENSG00000161813.21"; transcript_id "ENST00000522085.5"; gene_type "protein_coding"; gene_status "KNOWN"; gene_name "LARP4"; transcript_type "protein_coding"; transcript_status "KNOWN"; transcript_name "LARP4-210"; exon_number "6"; exon_id "ENSE00001722264.1"; talon_gene "34896"; talon_transcript "121732"; talon_exon "569398"; ccdsid "CCDS81690.1"; exon_status "KNOWN"; level "2"; protein_id "ENSP00000415464.3"; source "HAVANA"; tag "CCDS";
chr12	HAVANA	exon	50440439	50440549	.	+	.	gene_id "ENSG00000161813.21"; transcript_id "ENST00000522085.5"; gene_type "protein_coding"; gene_status "KNOWN"; gene_name "LARP4"; transcript_type "protein_coding"; transcript_status "KNOWN"; transcript_name "LARP4-210"; exon_number "7"; exon_id "ENSE00001768656.1"; talon_gene "34896"; talon_transcript "121732"; talon_exon "569400"; ccdsid "CCDS81690.1"; exon_status "KNOWN"; level "2"; protein_id "ENSP00000415464.3"; source "HAVANA"; tag "CCDS";
chr12	HAVANA	exon	50441590	50441643	.	+	.	gene_id "ENSG00000161813.21"; transcript_id "ENST00000522085.5"; gene_type "protein_coding"; gene_status "KNOWN"; gene_name "LARP4"; transcript_type "protein_coding"; transcript_status "KNOWN"; transcript_name "LARP4-210"; exon_number "8"; exon_id "ENSE00003626284.1"; talon_gene "34896"; talon_transcript "121732"; talon_exon "569402"; ccdsid "CCDS81690.1"; exon_status "KNOWN"; level "2"; protein_id "ENSP00000415464.3"; source "HAVANA"; tag "CCDS";
chr12	HAVANA	exon	50453460	50453672	.	+	.	gene_id "ENSG00000161813.21"; transcript_id "ENST00000522085.5"; gene_type "protein_coding"; gene_status "KNOWN"; gene_name "LARP4"; transcript_type "protein_coding"; transcript_status "KNOWN"; transcript_name "LARP4-210"; exon_number "9"; exon_id "ENSE00003573747.1"; talon_gene "34896"; talon_transcript "121732"; talon_exon "569404"; ccdsid "CCDS81690.1"; exon_status "KNOWN"; level "2"; protein_id "ENSP00000415464.3"; source "HAVANA"; tag "CCDS";
chr12	HAVANA	exon	50454314	50454417	.	+	.	gene_id "ENSG00000161813.21"; transcript_id "ENST00000522085.5"; gene_type "protein_coding"; gene_status "KNOWN"; gene_name "LARP4"; transcript_type "protein_coding"; transcript_status "KNOWN"; transcript_name "LARP4-210"; exon_number "10"; exon_id "ENSE00001707001.1"; talon_gene "34896"; talon_transcript "121732"; talon_exon "569406"; ccdsid "CCDS81690.1"; exon_status "KNOWN"; level "2"; protein_id "ENSP00000415464.3"; source "HAVANA"; tag "CCDS";
chr12	HAVANA	exon	50461135	50461487	.	+	.	gene_id "ENSG00000161813.21"; transcript_id "ENST00000522085.5"; gene_type "protein_coding"; gene_status "KNOWN"; gene_name "LARP4"; transcript_type "protein_coding"; transcript_status "KNOWN"; transcript_name "LARP4-210"; exon_number "11"; exon_id "ENSE00002096557.1"; talon_gene "34896"; talon_transcript "121732"; talon_exon "569450"; ccdsid "CCDS53789.1"; exon_status "KNOWN"; level "2"; protein_id "ENSP00000429781.1"; source "HAVANA"; tag "CCDS";
chr12	HAVANA	transcript	50400929	50476463	.	+	.	gene_id "ENSG00000161813.21"; transcript_id "ENST00000518444.5"; gene_name "LARP4"; gene_status "KNOWN"; gene_type "protein_coding"; transcript_type "protein_coding"; transcript_status "KNOWN"; transcript_name "LARP4-206"; talon_gene "34896"; talon_transcript "121734"; ccdsid "CCDS44879.2"; havana_transcript "OTTHUMT00000374982.1"; level "2"; protein_id "ENSP00000429077.1"; source "HAVANA"; tag "CCDS"; transcript_support_level "1";
chr12	HAVANA	exon	50400929	50401028	.	+	.	gene_id "ENSG00000161813.21"; transcript_id "ENST00000518444.5"; gene_type "protein_coding"; gene_status "KNOWN"; gene_name "LARP4"; transcript_type "protein_coding"; transcript_status "KNOWN"; transcript_name "LARP4-206"; exon_number "1"; exon_id "ENSE00002113441.1"; talon_gene "34896"; talon_transcript "121734"; talon_exon "569451"; ccdsid "CCDS44879.2"; exon_status "KNOWN"; level "2"; protein_id "ENSP00000429077.1"; source "HAVANA"; tag "CCDS";
chr12	HAVANA	exon	50427765	50427909	.	+	.	gene_id "ENSG00000161813.21"; transcript_id "ENST00000518444.5"; gene_type "protein_coding"; gene_status "KNOWN"; gene_name "LARP4"; transcript_type "protein_coding"; transcript_status "KNOWN"; transcript_name "LARP4-206"; exon_number "2"; exon_id "ENSE00001421512.1"; talon_gene "34896"; talon_transcript "121734"; talon_exon "569453"; ccdsid "CCDS44879.2"; exon_status "KNOWN"; level "2"; protein_id "ENSP00000429077.1"; source "HAVANA"; tag "CCDS";
chr12	ENSEMBL	exon	50428935	50429090	.	+	.	gene_id "ENSG00000161813.21"; transcript_id "ENST00000518444.5"; gene_type "protein_coding"; gene_status "KNOWN"; gene_name "LARP4"; transcript_type "protein_coding"; transcript_status "KNOWN"; transcript_name "LARP4-206"; exon_number "3"; exon_id "ENSE00003544435.1"; talon_gene "34896"; talon_transcript "121734"; talon_exon "569389"; ccdsid "CCDS41782.1"; exon_status "KNOWN"; level "3"; protein_id "ENSP00000293618.8"; source "ENSEMBL"; tag "CCDS";
chr12	HAVANA	exon	50430495	50430570	.	+	.	gene_id "ENSG00000161813.21"; transcript_id "ENST00000518444.5"; gene_type "protein_coding"; gene_status "KNOWN"; gene_name "LARP4"; transcript_type "protein_coding"; transcript_status "KNOWN"; transcript_name "LARP4-206"; exon_number "4"; exon_id "ENSE00001655473.1"; talon_gene "34896"; talon_transcript "121734"; talon_exon "569394"; ccdsid "CCDS81690.1"; exon_status "KNOWN"; level "2"; protein_id "ENSP00000415464.3"; source "HAVANA"; tag "CCDS";
chr12	HAVANA	exon	50435488	50435624	.	+	.	gene_id "ENSG00000161813.21"; transcript_id "ENST00000518444.5"; gene_type "protein_coding"; gene_status "KNOWN"; gene_name "LARP4"; transcript_type "protein_coding"; transcript_status "KNOWN"; transcript_name "LARP4-206"; exon_number "5"; exon_id "ENSE00001778960.1"; talon_gene "34896"; talon_transcript "121734"; talon_exon "569396"; ccdsid "CCDS81690.1"; exon_status "KNOWN"; level "2"; protein_id "ENSP00000415464.3"; source "HAVANA"; tag "CCDS";
chr12	HAVANA	exon	50437735	50437838	.	+	.	gene_id "ENSG00000161813.21"; transcript_id "ENST00000518444.5"; gene_type "protein_coding"; gene_status "KNOWN"; gene_name "LARP4"; transcript_type "protein_coding"; transcript_status "KNOWN"; transcript_name "LARP4-206"; exon_number "6"; exon_id "ENSE00001722264.1"; talon_gene "34896"; talon_transcript "121734"; talon_exon "569398"; ccdsid "CCDS81690.1"; exon_status "KNOWN"; level "2"; protein_id "ENSP00000415464.3"; source "HAVANA"; tag "CCDS";
chr12	HAVANA	exon	50440439	50440549	.	+	.	gene_id "ENSG00000161813.21"; transcript_id "ENST00000518444.5"; gene_type "protein_coding"; gene_status "KNOWN"; gene_name "LARP4"; transcript_type "protein_coding"; transcript_status "KNOWN"; transcript_name "LARP4-206"; exon_number "7"; exon_id "ENSE00001768656.1"; talon_gene "34896"; talon_transcript "121734"; talon_exon "569400"; ccdsid "CCDS81690.1"; exon_status "KNOWN"; level "2"; protein_id "ENSP00000415464.3"; source "HAVANA"; tag "CCDS";
chr12	HAVANA	exon	50441590	50441643	.	+	.	gene_id "ENSG00000161813.21"; transcript_id "ENST00000518444.5"; gene_type "protein_coding"; gene_status "KNOWN"; gene_name "LARP4"; transcript_type "protein_coding"; transcript_status "KNOWN"; transcript_name "LARP4-206"; exon_number "8"; exon_id "ENSE00003626284.1"; talon_gene "34896"; talon_transcript "121734"; talon_exon "569402"; ccdsid "CCDS81690.1"; exon_status "KNOWN"; level "2"; protein_id "ENSP00000415464.3"; source "HAVANA"; tag "CCDS";
chr12	HAVANA	exon	50453460	50453672	.	+	.	gene_id "ENSG00000161813.21"; transcript_id "ENST00000518444.5"; gene_type "protein_coding"; gene_status "KNOWN"; gene_name "LARP4"; transcript_type "protein_coding"; transcript_status "KNOWN"; transcript_name "LARP4-206"; exon_number "9"; exon_id "ENSE00003573747.1"; talon_gene "34896"; talon_transcript "121734"; talon_exon "569404"; ccdsid "CCDS81690.1"; exon_status "KNOWN"; level "2"; protein_id "ENSP00000415464.3"; source "HAVANA"; tag "CCDS";
chr12	HAVANA	exon	50454314	50454417	.	+	.	gene_id "ENSG00000161813.21"; transcript_id "ENST00000518444.5"; gene_type "protein_coding"; gene_status "KNOWN"; gene_name "LARP4"; transcript_type "protein_coding"; transcript_status "KNOWN"; transcript_name "LARP4-206"; exon_number "10"; exon_id "ENSE00001707001.1"; talon_gene "34896"; talon_transcript "121734"; talon_exon "569406"; ccdsid "CCDS81690.1"; exon_status "KNOWN"; level "2"; protein_id "ENSP00000415464.3"; source "HAVANA"; tag "CCDS";
chr12	HAVANA	exon	50461135	50461347	.	+	.	gene_id "ENSG00000161813.21"; transcript_id "ENST00000518444.5"; gene_type "protein_coding"; gene_status "KNOWN"; gene_name "LARP4"; transcript_type "protein_coding"; transcript_status "KNOWN"; transcript_name "LARP4-206"; exon_number "11"; exon_id "ENSE00001631570.1"; talon_gene "34896"; talon_transcript "121734"; talon_exon "569421"; ccdsid "CCDS81690.1"; exon_status "KNOWN"; level "2"; protein_id "ENSP00000415464.3"; source "HAVANA"; tag "CCDS";
chr12	HAVANA	exon	50462582	50462630	.	+	.	gene_id "ENSG00000161813.21"; transcript_id "ENST00000518444.5"; gene_type "protein_coding"; gene_status "KNOWN"; gene_name "LARP4"; transcript_type "protein_coding"; transcript_status "KNOWN"; transcript_name "LARP4-206"; exon_number "12"; exon_id "ENSE00001681874.1"; talon_gene "34896"; talon_transcript "121734"; talon_exon "569408"; ccdsid "CCDS81690.1"; exon_status "KNOWN"; level "2"; protein_id "ENSP00000415464.3"; source "HAVANA"; tag "CCDS";
chr12	HAVANA	exon	50466959	50467120	.	+	.	gene_id "ENSG00000161813.21"; transcript_id "ENST00000518444.5"; gene_type "protein_coding"; gene_status "KNOWN"; gene_name "LARP4"; transcript_type "protein_coding"; transcript_status "KNOWN"; transcript_name "LARP4-206"; exon_number "13"; exon_id "ENSE00001745658.1"; talon_gene "34896"; talon_transcript "121734"; talon_exon "569410"; ccdsid "CCDS81690.1"; exon_status "KNOWN"; level "2"; protein_id "ENSP00000415464.3"; source "HAVANA"; tag "CCDS";
chr12	HAVANA	exon	50473415	50473536	.	+	.	gene_id "ENSG00000161813.21"; transcript_id "ENST00000518444.5"; gene_type "protein_coding"; gene_status "KNOWN"; gene_name "LARP4"; transcript_type "protein_coding"; transcript_status "KNOWN"; transcript_name "LARP4-206"; exon_number "14"; exon_id "ENSE00001714506.1"; talon_gene "34896"; talon_transcript "121734"; talon_exon "569412"; ccdsid "CCDS81690.1"; exon_status "KNOWN"; level "2"; protein_id "ENSP00000415464.3"; source "HAVANA"; tag "CCDS";
chr12	HAVANA	exon	50473999	50474167	.	+	.	gene_id "ENSG00000161813.21"; transcript_id "ENST00000518444.5"; gene_type "protein_coding"; gene_status "KNOWN"; gene_name "LARP4"; transcript_type "protein_coding"; transcript_status "KNOWN"; transcript_name "LARP4-206"; exon_number "15"; exon_id "ENSE00001230497.3"; talon_gene "34896"; talon_transcript "121734"; talon_exon "569414"; ccdsid "CCDS81690.1"; exon_status "KNOWN"; level "2"; protein_id "ENSP00000415464.3"; source "HAVANA"; tag "CCDS";
chr12	HAVANA	exon	50475526	50476463	.	+	.	gene_id "ENSG00000161813.21"; transcript_id "ENST00000518444.5"; gene_type "protein_coding"; gene_status "KNOWN"; gene_name "LARP4"; transcript_type "protein_coding"; transcript_status "KNOWN"; transcript_name "LARP4-206"; exon_number "16"; exon_id "ENSE00002101750.1"; talon_gene "34896"; talon_transcript "121734"; talon_exon "569458"; ccdsid "CCDS44879.2"; exon_status "KNOWN"; level "2"; protein_id "ENSP00000429077.1"; source "HAVANA"; tag "CCDS";
chr12	HAVANA	transcript	50400985	50477497	.	+	.	gene_id "ENSG00000161813.21"; transcript_id "ENST00000347328.9"; gene_name "LARP4"; gene_status "KNOWN"; gene_type "protein_coding"; transcript_type "protein_coding"; transcript_status "KNOWN"; transcript_name "LARP4-202"; talon_gene "34896"; talon_transcript "121738"; ccdsid "CCDS44880.1"; havana_transcript "OTTHUMT00000374980.1"; level "2"; protein_id "ENSP00000340901.5"; source "HAVANA"; tag "CCDS"; transcript_support_level "1";
chr12	HAVANA	exon	50400985	50401028	.	+	.	gene_id "ENSG00000161813.21"; transcript_id "ENST00000347328.9"; gene_type "protein_coding"; gene_status "KNOWN"; gene_name "LARP4"; transcript_type "protein_coding"; transcript_status "KNOWN"; transcript_name "LARP4-202"; exon_number "1"; exon_id "ENSE00002130302.1"; talon_gene "34896"; talon_transcript "121738"; talon_exon "569469"; ccdsid "CCDS44880.1"; exon_status "KNOWN"; level "2"; protein_id "ENSP00000340901.5"; source "HAVANA"; tag "CCDS";
chr12	ENSEMBL	exon	50427762	50427909	.	+	.	gene_id "ENSG00000161813.21"; transcript_id "ENST00000347328.9"; gene_type "protein_coding"; gene_status "KNOWN"; gene_name "LARP4"; transcript_type "protein_coding"; transcript_status "KNOWN"; transcript_name "LARP4-202"; exon_number "2"; exon_id "ENSE00003643095.1"; talon_gene "34896"; talon_transcript "121738"; talon_exon "569387"; ccdsid "CCDS81690.1"; exon_status "KNOWN"; level "3"; protein_id "ENSP00000293618.8"; source "ENSEMBL"; tag "CCDS";
chr12	ENSEMBL	exon	50428935	50429090	.	+	.	gene_id "ENSG00000161813.21"; transcript_id "ENST00000347328.9"; gene_type "protein_coding"; gene_status "KNOWN"; gene_name "LARP4"; transcript_type "protein_coding"; transcript_status "KNOWN"; transcript_name "LARP4-202"; exon_number "3"; exon_id "ENSE00003544435.1"; talon_gene "34896"; talon_transcript "121738"; talon_exon "569389"; ccdsid "CCDS41782.1"; exon_status "KNOWN"; level "3"; protein_id "ENSP00000293618.8"; source "ENSEMBL"; tag "CCDS";
chr12	HAVANA	exon	50430495	50430570	.	+	.	gene_id "ENSG00000161813.21"; transcript_id "ENST00000347328.9"; gene_type "protein_coding"; gene_status "KNOWN"; gene_name "LARP4"; transcript_type "protein_coding"; transcript_status "KNOWN"; transcript_name "LARP4-202"; exon_number "4"; exon_id "ENSE00001655473.1"; talon_gene "34896"; talon_transcript "121738"; talon_exon "569394"; ccdsid "CCDS81690.1"; exon_status "KNOWN"; level "2"; protein_id "ENSP00000415464.3"; source "HAVANA"; tag "CCDS";
chr12	HAVANA	exon	50435488	50435624	.	+	.	gene_id "ENSG00000161813.21"; transcript_id "ENST00000347328.9"; gene_type "protein_coding"; gene_status "KNOWN"; gene_name "LARP4"; transcript_type "protein_coding"; transcript_status "KNOWN"; transcript_name "LARP4-202"; exon_number "5"; exon_id "ENSE00001778960.1"; talon_gene "34896"; talon_transcript "121738"; talon_exon "569396"; ccdsid "CCDS81690.1"; exon_status "KNOWN"; level "2"; protein_id "ENSP00000415464.3"; source "HAVANA"; tag "CCDS";
chr12	HAVANA	exon	50437735	50437838	.	+	.	gene_id "ENSG00000161813.21"; transcript_id "ENST00000347328.9"; gene_type "protein_coding"; gene_status "KNOWN"; gene_name "LARP4"; transcript_type "protein_coding"; transcript_status "KNOWN"; transcript_name "LARP4-202"; exon_number "6"; exon_id "ENSE00001722264.1"; talon_gene "34896"; talon_transcript "121738"; talon_exon "569398"; ccdsid "CCDS81690.1"; exon_status "KNOWN"; level "2"; protein_id "ENSP00000415464.3"; source "HAVANA"; tag "CCDS";
chr12	HAVANA	exon	50440439	50440549	.	+	.	gene_id "ENSG00000161813.21"; transcript_id "ENST00000347328.9"; gene_type "protein_coding"; gene_status "KNOWN"; gene_name "LARP4"; transcript_type "protein_coding"; transcript_status "KNOWN"; transcript_name "LARP4-202"; exon_number "7"; exon_id "ENSE00001768656.1"; talon_gene "34896"; talon_transcript "121738"; talon_exon "569400"; ccdsid "CCDS81690.1"; exon_status "KNOWN"; level "2"; protein_id "ENSP00000415464.3"; source "HAVANA"; tag "CCDS";
chr12	HAVANA	exon	50441590	50441643	.	+	.	gene_id "ENSG00000161813.21"; transcript_id "ENST00000347328.9"; gene_type "protein_coding"; gene_status "KNOWN"; gene_name "LARP4"; transcript_type "protein_coding"; transcript_status "KNOWN"; transcript_name "LARP4-202"; exon_number "8"; exon_id "ENSE00003626284.1"; talon_gene "34896"; talon_transcript "121738"; talon_exon "569402"; ccdsid "CCDS81690.1"; exon_status "KNOWN"; level "2"; protein_id "ENSP00000415464.3"; source "HAVANA"; tag "CCDS";
chr12	HAVANA	exon	50454314	50454417	.	+	.	gene_id "ENSG00000161813.21"; transcript_id "ENST00000347328.9"; gene_type "protein_coding"; gene_status "KNOWN"; gene_name "LARP4"; transcript_type "protein_coding"; transcript_status "KNOWN"; transcript_name "LARP4-202"; exon_number "9"; exon_id "ENSE00001707001.1"; talon_gene "34896"; talon_transcript "121738"; talon_exon "569406"; ccdsid "CCDS81690.1"; exon_status "KNOWN"; level "2"; protein_id "ENSP00000415464.3"; source "HAVANA"; tag "CCDS";
chr12	HAVANA	exon	50461135	50461347	.	+	.	gene_id "ENSG00000161813.21"; transcript_id "ENST00000347328.9"; gene_type "protein_coding"; gene_status "KNOWN"; gene_name "LARP4"; transcript_type "protein_coding"; transcript_status "KNOWN"; transcript_name "LARP4-202"; exon_number "10"; exon_id "ENSE00001631570.1"; talon_gene "34896"; talon_transcript "121738"; talon_exon "569421"; ccdsid "CCDS81690.1"; exon_status "KNOWN"; level "2"; protein_id "ENSP00000415464.3"; source "HAVANA"; tag "CCDS";
chr12	HAVANA	exon	50462582	50462630	.	+	.	gene_id "ENSG00000161813.21"; transcript_id "ENST00000347328.9"; gene_type "protein_coding"; gene_status "KNOWN"; gene_name "LARP4"; transcript_type "protein_coding"; transcript_status "KNOWN"; transcript_name "LARP4-202"; exon_number "11"; exon_id "ENSE00001681874.1"; talon_gene "34896"; talon_transcript "121738"; talon_exon "569408"; ccdsid "CCDS81690.1"; exon_status "KNOWN"; level "2"; protein_id "ENSP00000415464.3"; source "HAVANA"; tag "CCDS";
chr12	HAVANA	exon	50466959	50467120	.	+	.	gene_id "ENSG00000161813.21"; transcript_id "ENST00000347328.9"; gene_type "protein_coding"; gene_status "KNOWN"; gene_name "LARP4"; transcript_type "protein_coding"; transcript_status "KNOWN"; transcript_name "LARP4-202"; exon_number "12"; exon_id "ENSE00001745658.1"; talon_gene "34896"; talon_transcript "121738"; talon_exon "569410"; ccdsid "CCDS81690.1"; exon_status "KNOWN"; level "2"; protein_id "ENSP00000415464.3"; source "HAVANA"; tag "CCDS";
chr12	HAVANA	exon	50473415	50473536	.	+	.	gene_id "ENSG00000161813.21"; transcript_id "ENST00000347328.9"; gene_type "protein_coding"; gene_status "KNOWN"; gene_name "LARP4"; transcript_type "protein_coding"; transcript_status "KNOWN"; transcript_name "LARP4-202"; exon_number "13"; exon_id "ENSE00001714506.1"; talon_gene "34896"; talon_transcript "121738"; talon_exon "569412"; ccdsid "CCDS81690.1"; exon_status "KNOWN"; level "2"; protein_id "ENSP00000415464.3"; source "HAVANA"; tag "CCDS";
chr12	HAVANA	exon	50473999	50474167	.	+	.	gene_id "ENSG00000161813.21"; transcript_id "ENST00000347328.9"; gene_type "protein_coding"; gene_status "KNOWN"; gene_name "LARP4"; transcript_type "protein_coding"; transcript_status "KNOWN"; transcript_name "LARP4-202"; exon_number "14"; exon_id "ENSE00001230497.3"; talon_gene "34896"; talon_transcript "121738"; talon_exon "569414"; ccdsid "CCDS81690.1"; exon_status "KNOWN"; level "2"; protein_id "ENSP00000415464.3"; source "HAVANA"; tag "CCDS";
chr12	HAVANA	exon	50475526	50477497	.	+	.	gene_id "ENSG00000161813.21"; transcript_id "ENST00000347328.9"; gene_type "protein_coding"; gene_status "KNOWN"; gene_name "LARP4"; transcript_type "protein_coding"; transcript_status "KNOWN"; transcript_name "LARP4-202"; exon_number "15"; exon_id "ENSE00002122783.1"; talon_gene "34896"; talon_transcript "121738"; talon_exon "569470"; ccdsid "CCDS44880.1"; exon_status "KNOWN"; level "2"; protein_id "ENSP00000340901.5"; source "HAVANA"; tag "CCDS";
chr12	HAVANA	gene	50764292	50821122	.	+	.	gene_id "ENSG00000123268.8"; gene_name "ATF1"; gene_status "KNOWN"; gene_type "protein_coding"; talon_gene "34902"; havana_gene "OTTHUMG00000169482.2"; level "2";
chr12	HAVANA	transcript	50764292	50821122	.	+	.	gene_id "ENSG00000123268.8"; transcript_id "ENST00000262053.7"; gene_name "ATF1"; gene_status "KNOWN"; gene_type "protein_coding"; transcript_type "protein_coding"; transcript_status "KNOWN"; transcript_name "ATF1-201"; talon_gene "34902"; talon_transcript "121755"; ccdsid "CCDS8803.1"; havana_transcript "OTTHUMT00000404285.1"; level "2"; protein_id "ENSP00000262053.3"; source "HAVANA"; tag "CCDS"; transcript_support_level "1";
chr12	HAVANA	exon	50764292	50764307	.	+	.	gene_id "ENSG00000123268.8"; transcript_id "ENST00000262053.7"; gene_type "protein_coding"; gene_status "KNOWN"; gene_name "ATF1"; transcript_type "protein_coding"; transcript_status "KNOWN"; transcript_name "ATF1-201"; exon_number "1"; exon_id "ENSE00002391770.1"; talon_gene "34902"; talon_transcript "121755"; talon_exon "569594"; ccdsid "CCDS8803.1"; exon_status "KNOWN"; level "2"; protein_id "ENSP00000262053.3"; source "HAVANA"; tag "CCDS";
chr12	HAVANA	exon	50780140	50780238	.	+	.	gene_id "ENSG00000123268.8"; transcript_id "ENST00000262053.7"; gene_type "protein_coding"; gene_status "KNOWN"; gene_name "ATF1"; transcript_type "protein_coding"; transcript_status "KNOWN"; transcript_name "ATF1-201"; exon_number "2"; exon_id "ENSE00003503033.1"; talon_gene "34902"; talon_transcript "121755"; talon_exon "569581"; ccdsid "CCDS8803.1"; exon_status "KNOWN"; level "2"; protein_id "ENSP00000448592.1"; source "HAVANA"; tag "mRNA_end_NF";
chr12	HAVANA	exon	50795909	50796009	.	+	.	gene_id "ENSG00000123268.8"; transcript_id "ENST00000262053.7"; gene_type "protein_coding"; gene_status "KNOWN"; gene_name "ATF1"; transcript_type "protein_coding"; transcript_status "KNOWN"; transcript_name "ATF1-201"; exon_number "3"; exon_id "ENSE00003683463.1"; talon_gene "34902"; talon_transcript "121755"; talon_exon "569583"; ccdsid "CCDS8803.1"; exon_status "KNOWN"; level "2"; protein_id "ENSP00000448592.1"; source "HAVANA"; tag "mRNA_end_NF";
chr12	HAVANA	exon	50809456	50809589	.	+	.	gene_id "ENSG00000123268.8"; transcript_id "ENST00000262053.7"; gene_type "protein_coding"; gene_status "KNOWN"; gene_name "ATF1"; transcript_type "protein_coding"; transcript_status "KNOWN"; transcript_name "ATF1-201"; exon_number "4"; exon_id "ENSE00000837655.1"; talon_gene "34902"; talon_transcript "121755"; talon_exon "569585"; ccdsid "CCDS8803.1"; exon_status "KNOWN"; level "2"; protein_id "ENSP00000448592.1"; source "HAVANA"; tag "mRNA_end_NF";
chr12	HAVANA	exon	50814010	50814192	.	+	.	gene_id "ENSG00000123268.8"; transcript_id "ENST00000262053.7"; gene_type "protein_coding"; gene_status "KNOWN"; gene_name "ATF1"; transcript_type "protein_coding"; transcript_status "KNOWN"; transcript_name "ATF1-201"; exon_number "5"; exon_id "ENSE00003788621.1"; talon_gene "34902"; talon_transcript "121755"; talon_exon "569587"; ccdsid "CCDS8803.1"; exon_status "KNOWN"; level "2"; protein_id "ENSP00000448592.1"; source "HAVANA"; tag "mRNA_end_NF";
chr12	HAVANA	exon	50814280	50814439	.	+	.	gene_id "ENSG00000123268.8"; transcript_id "ENST00000262053.7"; gene_type "protein_coding"; gene_status "KNOWN"; gene_name "ATF1"; transcript_type "protein_coding"; transcript_status "KNOWN"; transcript_name "ATF1-201"; exon_number "6"; exon_id "ENSE00003675908.1"; talon_gene "34902"; talon_transcript "121755"; talon_exon "569596"; ccdsid "CCDS8803.1"; exon_status "KNOWN"; level "2"; protein_id "ENSP00000262053.3"; source "HAVANA"; tag "CCDS";
chr12	HAVANA	exon	50819635	50821122	.	+	.	gene_id "ENSG00000123268.8"; transcript_id "ENST00000262053.7"; gene_type "protein_coding"; gene_status "KNOWN"; gene_name "ATF1"; transcript_type "protein_coding"; transcript_status "KNOWN"; transcript_name "ATF1-201"; exon_number "7"; exon_id "ENSE00001295868.5"; talon_gene "34902"; talon_transcript "121755"; talon_exon "569598"; ccdsid "CCDS8803.1"; exon_status "KNOWN"; level "2"; protein_id "ENSP00000262053.3"; source "HAVANA"; tag "CCDS";
chr12	HAVANA	gene	50924751	50932507	.	+	.	gene_id "ENSG00000185432.11"; gene_name "METTL7A"; gene_status "KNOWN"; gene_type "protein_coding"; talon_gene "34907"; havana_gene "OTTHUMG00000169484.3"; level "2";
chr12	ENSEMBL	transcript	50924751	50932517	.	+	.	gene_id "ENSG00000185432.11"; transcript_id "ENST00000332160.4"; gene_name "METTL7A"; gene_status "KNOWN"; gene_type "protein_coding"; transcript_type "protein_coding"; transcript_status "KNOWN"; transcript_name "METTL7A-201"; talon_gene "34907"; talon_transcript "121765"; ccdsid "CCDS8804.1"; level "3"; protein_id "ENSP00000331787.4"; source "ENSEMBL"; tag "CCDS"; transcript_support_level "1";
chr12	ENSEMBL	exon	50924751	50925536	.	+	.	gene_id "ENSG00000185432.11"; transcript_id "ENST00000332160.4"; gene_type "protein_coding"; gene_status "KNOWN"; gene_name "METTL7A"; transcript_type "protein_coding"; transcript_status "KNOWN"; transcript_name "METTL7A-201"; exon_number "1"; exon_id "ENSE00001317034.4"; talon_gene "34907"; talon_transcript "121765"; talon_exon "569631"; ccdsid "CCDS8804.1"; exon_status "KNOWN"; level "3"; protein_id "ENSP00000331787.4"; source "ENSEMBL"; tag "CCDS";
chr12	ENSEMBL	exon	50929914	50932517	.	+	.	gene_id "ENSG00000185432.11"; transcript_id "ENST00000332160.4"; gene_type "protein_coding"; gene_status "KNOWN"; gene_name "METTL7A"; transcript_type "protein_coding"; transcript_status "KNOWN"; transcript_name "METTL7A-201"; exon_number "2"; exon_id "ENSE00001388041.4"; talon_gene "34907"; talon_transcript "121765"; talon_exon "569632"; ccdsid "CCDS8804.1"; exon_status "KNOWN"; level "3"; protein_id "ENSP00000331787.4"; source "ENSEMBL"; tag "CCDS";
chr12	HAVANA	transcript	50924983	50932507	.	+	.	gene_id "ENSG00000185432.11"; transcript_id "ENST00000547104.1"; gene_name "METTL7A"; gene_status "KNOWN"; gene_type "protein_coding"; transcript_type "nonsense_mediated_decay"; transcript_status "KNOWN"; transcript_name "METTL7A-202"; talon_gene "34907"; talon_transcript "121766"; ccdsid "CCDS8804.1"; havana_transcript "OTTHUMT00000404291.1"; level "2"; protein_id "ENSP00000447542.1"; source "HAVANA"; tag "CCDS"; transcript_support_level "1";
chr12	HAVANA	exon	50924983	50925536	.	+	.	gene_id "ENSG00000185432.11"; transcript_id "ENST00000547104.1"; gene_type "protein_coding"; gene_status "KNOWN"; gene_name "METTL7A"; transcript_type "nonsense_mediated_decay"; transcript_status "KNOWN"; transcript_name "METTL7A-202"; exon_number "1"; exon_id "ENSE00002421991.1"; talon_gene "34907"; talon_transcript "121766"; talon_exon "569633"; ccdsid "CCDS8804.1"; exon_status "KNOWN"; level "2"; protein_id "ENSP00000447542.1"; source "HAVANA"; tag "CCDS";
chr12	HAVANA	exon	50929914	50930291	.	+	.	gene_id "ENSG00000185432.11"; transcript_id "ENST00000547104.1"; gene_type "protein_coding"; gene_status "KNOWN"; gene_name "METTL7A"; transcript_type "nonsense_mediated_decay"; transcript_status "KNOWN"; transcript_name "METTL7A-202"; exon_number "2"; exon_id "ENSE00002341613.1"; talon_gene "34907"; talon_transcript "121766"; talon_exon "569634"; ccdsid "CCDS8804.1"; exon_status "KNOWN"; level "2"; protein_id "ENSP00000447542.1"; source "HAVANA"; tag "CCDS";
chr12	HAVANA	exon	50931615	50932507	.	+	.	gene_id "ENSG00000185432.11"; transcript_id "ENST00000547104.1"; gene_type "protein_coding"; gene_status "KNOWN"; gene_name "METTL7A"; transcript_type "nonsense_mediated_decay"; transcript_status "KNOWN"; transcript_name "METTL7A-202"; exon_number "3"; exon_id "ENSE00002336630.1"; talon_gene "34907"; talon_transcript "121766"; talon_exon "569636"; ccdsid "CCDS8804.1"; exon_status "KNOWN"; level "2"; protein_id "ENSP00000447542.1"; source "HAVANA"; tag "CCDS";
chr12	HAVANA	gene	50979535	50995092	.	-	.	gene_id "ENSG00000110911.15"; gene_name "SLC11A2"; gene_status "KNOWN"; gene_type "protein_coding"; talon_gene "34913"; havana_gene "OTTHUMG00000169493.10"; level "1"; tag "ncRNA_host";
chr12	HAVANA	transcript	50979535	51026384	.	-	.	gene_id "ENSG00000110911.15"; transcript_id "ENST00000262051.12"; gene_name "SLC11A2"; gene_status "KNOWN"; gene_type "protein_coding"; transcript_type "protein_coding"; transcript_status "KNOWN"; transcript_name "SLC11A2-201"; talon_gene "34913"; talon_transcript "121774"; ccdsid "CCDS53792.1"; havana_transcript "OTTHUMT00000404383.2"; level "2"; protein_id "ENSP00000262051.7"; source "HAVANA"; tag "CCDS"; transcript_support_level "1";
chr12	HAVANA	exon	51026310	51026384	.	-	.	gene_id "ENSG00000110911.15"; transcript_id "ENST00000262051.12"; gene_type "protein_coding"; gene_status "KNOWN"; gene_name "SLC11A2"; transcript_type "protein_coding"; transcript_status "KNOWN"; transcript_name "SLC11A2-201"; exon_number "1"; exon_id "ENSE00002419618.1"; talon_gene "34913"; talon_transcript "121774"; talon_exon "569661"; ccdsid "CCDS53792.1"; exon_status "KNOWN"; level "2"; protein_id "ENSP00000262051.7"; source "HAVANA"; tag "CCDS";
chr12	HAVANA	exon	51010695	51010766	.	-	.	gene_id "ENSG00000110911.15"; transcript_id "ENST00000262051.12"; gene_type "protein_coding"; gene_status "KNOWN"; gene_name "SLC11A2"; transcript_type "protein_coding"; transcript_status "KNOWN"; transcript_name "SLC11A2-201"; exon_number "2"; exon_id "ENSE00003568509.1"; talon_gene "34913"; talon_transcript "121774"; talon_exon "569663"; ccdsid "CCDS53792.1"; exon_status "KNOWN"; level "2"; protein_id "ENSP00000262051.7"; source "HAVANA"; tag "CCDS";
chr12	HAVANA	exon	51008476	51008624	.	-	.	gene_id "ENSG00000110911.15"; transcript_id "ENST00000262051.12"; gene_type "protein_coding"; gene_status "KNOWN"; gene_name "SLC11A2"; transcript_type "protein_coding"; transcript_status "KNOWN"; transcript_name "SLC11A2-201"; exon_number "3"; exon_id "ENSE00003553887.1"; talon_gene "34913"; talon_transcript "121774"; talon_exon "569665"; ccdsid "CCDS53792.1"; exon_status "KNOWN"; level "2"; protein_id "ENSP00000262051.7"; source "HAVANA"; tag "CCDS";
chr12	HAVANA	exon	51005311	51005436	.	-	.	gene_id "ENSG00000110911.15"; transcript_id "ENST00000262051.12"; gene_type "protein_coding"; gene_status "KNOWN"; gene_name "SLC11A2"; transcript_type "protein_coding"; transcript_status "KNOWN"; transcript_name "SLC11A2-201"; exon_number "4"; exon_id "ENSE00003686838.1"; talon_gene "34913"; talon_transcript "121774"; talon_exon "569667"; ccdsid "CCDS53792.1"; exon_status "KNOWN"; level "2"; protein_id "ENSP00000262051.7"; source "HAVANA"; tag "CCDS";
chr12	HAVANA	exon	51004788	51004907	.	-	.	gene_id "ENSG00000110911.15"; transcript_id "ENST00000262051.12"; gene_type "protein_coding"; gene_status "KNOWN"; gene_name "SLC11A2"; transcript_type "protein_coding"; transcript_status "KNOWN"; transcript_name "SLC11A2-201"; exon_number "5"; exon_id "ENSE00003651435.1"; talon_gene "34913"; talon_transcript "121774"; talon_exon "569669"; ccdsid "CCDS53792.1"; exon_status "KNOWN"; level "2"; protein_id "ENSP00000262051.7"; source "HAVANA"; tag "CCDS";
chr12	HAVANA	exon	51000313	51000419	.	-	.	gene_id "ENSG00000110911.15"; transcript_id "ENST00000262051.12"; gene_type "protein_coding"; gene_status "KNOWN"; gene_name "SLC11A2"; transcript_type "protein_coding"; transcript_status "KNOWN"; transcript_name "SLC11A2-201"; exon_number "6"; exon_id "ENSE00003647199.1"; talon_gene "34913"; talon_transcript "121774"; talon_exon "569671"; ccdsid "CCDS53792.1"; exon_status "KNOWN"; level "2"; protein_id "ENSP00000262051.7"; source "HAVANA"; tag "CCDS";
chr12	HAVANA	exon	50999345	50999415	.	-	.	gene_id "ENSG00000110911.15"; transcript_id "ENST00000262051.12"; gene_type "protein_coding"; gene_status "KNOWN"; gene_name "SLC11A2"; transcript_type "protein_coding"; transcript_status "KNOWN"; transcript_name "SLC11A2-201"; exon_number "7"; exon_id "ENSE00003487553.1"; talon_gene "34913"; talon_transcript "121774"; talon_exon "569673"; ccdsid "CCDS53792.1"; exon_status "KNOWN"; level "2"; protein_id "ENSP00000262051.7"; source "HAVANA"; tag "CCDS";
chr12	HAVANA	exon	50999174	50999241	.	-	.	gene_id "ENSG00000110911.15"; transcript_id "ENST00000262051.12"; gene_type "protein_coding"; gene_status "KNOWN"; gene_name "SLC11A2"; transcript_type "protein_coding"; transcript_status "KNOWN"; transcript_name "SLC11A2-201"; exon_number "8"; exon_id "ENSE00003532170.1"; talon_gene "34913"; talon_transcript "121774"; talon_exon "569675"; ccdsid "CCDS53792.1"; exon_status "KNOWN"; level "2"; protein_id "ENSP00000262051.7"; source "HAVANA"; tag "CCDS";
chr12	HAVANA	exon	50996817	50996972	.	-	.	gene_id "ENSG00000110911.15"; transcript_id "ENST00000262051.12"; gene_type "protein_coding"; gene_status "KNOWN"; gene_name "SLC11A2"; transcript_type "protein_coding"; transcript_status "KNOWN"; transcript_name "SLC11A2-201"; exon_number "9"; exon_id "ENSE00003469681.1"; talon_gene "34913"; talon_transcript "121774"; talon_exon "569677"; ccdsid "CCDS53792.1"; exon_status "KNOWN"; level "2"; protein_id "ENSP00000262051.7"; source "HAVANA"; tag "CCDS";
chr12	HAVANA	exon	50995629	50995787	.	-	.	gene_id "ENSG00000110911.15"; transcript_id "ENST00000262051.12"; gene_type "protein_coding"; gene_status "KNOWN"; gene_name "SLC11A2"; transcript_type "protein_coding"; transcript_status "KNOWN"; transcript_name "SLC11A2-201"; exon_number "10"; exon_id "ENSE00000743612.1"; talon_gene "34913"; talon_transcript "121774"; talon_exon "569679"; ccdsid "CCDS53792.1"; exon_status "KNOWN"; level "2"; protein_id "ENSP00000262051.7"; source "HAVANA"; tag "CCDS";
chr12	HAVANA	exon	50994544	50994630	.	-	.	gene_id "ENSG00000110911.15"; transcript_id "ENST00000262051.12"; gene_type "protein_coding"; gene_status "KNOWN"; gene_name "SLC11A2"; transcript_type "protein_coding"; transcript_status "KNOWN"; transcript_name "SLC11A2-201"; exon_number "11"; exon_id "ENSE00000743615.1"; talon_gene "34913"; talon_transcript "121774"; talon_exon "569681"; ccdsid "CCDS53792.1"; exon_status "KNOWN"; level "2"; protein_id "ENSP00000262051.7"; source "HAVANA"; tag "CCDS";
chr12	HAVANA	exon	50992810	50992929	.	-	.	gene_id "ENSG00000110911.15"; transcript_id "ENST00000262051.12"; gene_type "protein_coding"; gene_status "KNOWN"; gene_name "SLC11A2"; transcript_type "protein_coding"; transcript_status "KNOWN"; transcript_name "SLC11A2-201"; exon_number "12"; exon_id "ENSE00003668865.1"; talon_gene "34913"; talon_transcript "121774"; talon_exon "569683"; ccdsid "CCDS53792.1"; exon_status "KNOWN"; level "2"; protein_id "ENSP00000262051.7"; source "HAVANA"; tag "CCDS";
chr12	HAVANA	exon	50992190	50992339	.	-	.	gene_id "ENSG00000110911.15"; transcript_id "ENST00000262051.12"; gene_type "protein_coding"; gene_status "KNOWN"; gene_name "SLC11A2"; transcript_type "protein_coding"; transcript_status "KNOWN"; transcript_name "SLC11A2-201"; exon_number "13"; exon_id "ENSE00003469124.1"; talon_gene "34913"; talon_transcript "121774"; talon_exon "569685"; ccdsid "CCDS53792.1"; exon_status "KNOWN"; level "2"; protein_id "ENSP00000262051.7"; source "HAVANA"; tag "CCDS";
chr12	HAVANA	exon	50991599	50991672	.	-	.	gene_id "ENSG00000110911.15"; transcript_id "ENST00000262051.12"; gene_type "protein_coding"; gene_status "KNOWN"; gene_name "SLC11A2"; transcript_type "protein_coding"; transcript_status "KNOWN"; transcript_name "SLC11A2-201"; exon_number "14"; exon_id "ENSE00003573707.1"; talon_gene "34913"; talon_transcript "121774"; talon_exon "569652"; ccdsid "CCDS53792.1"; exon_status "KNOWN"; level "2"; protein_id "ENSP00000450227.1"; source "HAVANA"; tag "cds_start_NF";
chr12	HAVANA	exon	50990795	50990948	.	-	.	gene_id "ENSG00000110911.15"; transcript_id "ENST00000262051.12"; gene_type "protein_coding"; gene_status "KNOWN"; gene_name "SLC11A2"; transcript_type "protein_coding"; transcript_status "KNOWN"; transcript_name "SLC11A2-201"; exon_number "15"; exon_id "ENSE00003503108.1"; talon_gene "34913"; talon_transcript "121774"; talon_exon "569654"; ccdsid "CCDS53792.1"; exon_status "KNOWN"; level "2"; protein_id "ENSP00000450227.1"; source "HAVANA"; tag "cds_start_NF";
chr12	HAVANA	exon	50988382	50988435	.	-	.	gene_id "ENSG00000110911.15"; transcript_id "ENST00000262051.12"; gene_type "protein_coding"; gene_status "KNOWN"; gene_name "SLC11A2"; transcript_type "protein_coding"; transcript_status "KNOWN"; transcript_name "SLC11A2-201"; exon_number "16"; exon_id "ENSE00000938659.1"; talon_gene "34913"; talon_transcript "121774"; talon_exon "569656"; ccdsid "CCDS53792.1"; exon_status "KNOWN"; level "2"; protein_id "ENSP00000450227.1"; source "HAVANA"; tag "cds_start_NF";
chr12	HAVANA	exon	50979535	50981803	.	-	.	gene_id "ENSG00000110911.15"; transcript_id "ENST00000262051.12"; gene_type "protein_coding"; gene_status "KNOWN"; gene_name "SLC11A2"; transcript_type "protein_coding"; transcript_status "KNOWN"; transcript_name "SLC11A2-201"; exon_number "17"; exon_id "ENSE00001326197.7"; talon_gene "34913"; talon_transcript "121774"; talon_exon "569686"; ccdsid "CCDS53792.1"; exon_status "KNOWN"; level "2"; protein_id "ENSP00000262051.7"; source "HAVANA"; tag "CCDS";
chr12	HAVANA	transcript	50979820	51026368	.	-	.	gene_id "ENSG00000110911.15"; transcript_id "ENST00000546636.5"; gene_name "SLC11A2"; gene_status "KNOWN"; gene_type "protein_coding"; transcript_type "nonsense_mediated_decay"; transcript_status "KNOWN"; transcript_name "SLC11A2-207"; talon_gene "34913"; talon_transcript "121777"; ccdsid "CCDS53792.1"; havana_transcript "OTTHUMT00000404384.1"; level "2"; protein_id "ENSP00000449008.1"; source "HAVANA"; tag "CCDS"; transcript_support_level "1";
chr12	HAVANA	exon	51026315	51026368	.	-	.	gene_id "ENSG00000110911.15"; transcript_id "ENST00000546636.5"; gene_type "protein_coding"; gene_status "KNOWN"; gene_name "SLC11A2"; transcript_type "nonsense_mediated_decay"; transcript_status "KNOWN"; transcript_name "SLC11A2-207"; exon_number "1"; exon_id "ENSE00002420057.1"; talon_gene "34913"; talon_transcript "121777"; talon_exon "569695"; ccdsid "CCDS53792.1"; exon_status "KNOWN"; level "2"; protein_id "ENSP00000449008.1"; source "HAVANA"; tag "CCDS";
chr12	HAVANA	exon	51010695	51010766	.	-	.	gene_id "ENSG00000110911.15"; transcript_id "ENST00000546636.5"; gene_type "protein_coding"; gene_status "KNOWN"; gene_name "SLC11A2"; transcript_type "nonsense_mediated_decay"; transcript_status "KNOWN"; transcript_name "SLC11A2-207"; exon_number "2"; exon_id "ENSE00003568509.1"; talon_gene "34913"; talon_transcript "121777"; talon_exon "569663"; ccdsid "CCDS53792.1"; exon_status "KNOWN"; level "2"; protein_id "ENSP00000262051.7"; source "HAVANA"; tag "CCDS";
chr12	HAVANA	exon	51008476	51008624	.	-	.	gene_id "ENSG00000110911.15"; transcript_id "ENST00000546636.5"; gene_type "protein_coding"; gene_status "KNOWN"; gene_name "SLC11A2"; transcript_type "nonsense_mediated_decay"; transcript_status "KNOWN"; transcript_name "SLC11A2-207"; exon_number "3"; exon_id "ENSE00003553887.1"; talon_gene "34913"; talon_transcript "121777"; talon_exon "569665"; ccdsid "CCDS53792.1"; exon_status "KNOWN"; level "2"; protein_id "ENSP00000262051.7"; source "HAVANA"; tag "CCDS";
chr12	HAVANA	exon	51005311	51005436	.	-	.	gene_id "ENSG00000110911.15"; transcript_id "ENST00000546636.5"; gene_type "protein_coding"; gene_status "KNOWN"; gene_name "SLC11A2"; transcript_type "nonsense_mediated_decay"; transcript_status "KNOWN"; transcript_name "SLC11A2-207"; exon_number "4"; exon_id "ENSE00003686838.1"; talon_gene "34913"; talon_transcript "121777"; talon_exon "569667"; ccdsid "CCDS53792.1"; exon_status "KNOWN"; level "2"; protein_id "ENSP00000262051.7"; source "HAVANA"; tag "CCDS";
chr12	HAVANA	exon	51004788	51004907	.	-	.	gene_id "ENSG00000110911.15"; transcript_id "ENST00000546636.5"; gene_type "protein_coding"; gene_status "KNOWN"; gene_name "SLC11A2"; transcript_type "nonsense_mediated_decay"; transcript_status "KNOWN"; transcript_name "SLC11A2-207"; exon_number "5"; exon_id "ENSE00003651435.1"; talon_gene "34913"; talon_transcript "121777"; talon_exon "569669"; ccdsid "CCDS53792.1"; exon_status "KNOWN"; level "2"; protein_id "ENSP00000262051.7"; source "HAVANA"; tag "CCDS";
chr12	HAVANA	exon	51000313	51000419	.	-	.	gene_id "ENSG00000110911.15"; transcript_id "ENST00000546636.5"; gene_type "protein_coding"; gene_status "KNOWN"; gene_name "SLC11A2"; transcript_type "nonsense_mediated_decay"; transcript_status "KNOWN"; transcript_name "SLC11A2-207"; exon_number "6"; exon_id "ENSE00003647199.1"; talon_gene "34913"; talon_transcript "121777"; talon_exon "569671"; ccdsid "CCDS53792.1"; exon_status "KNOWN"; level "2"; protein_id "ENSP00000262051.7"; source "HAVANA"; tag "CCDS";
chr12	HAVANA	exon	50999345	50999415	.	-	.	gene_id "ENSG00000110911.15"; transcript_id "ENST00000546636.5"; gene_type "protein_coding"; gene_status "KNOWN"; gene_name "SLC11A2"; transcript_type "nonsense_mediated_decay"; transcript_status "KNOWN"; transcript_name "SLC11A2-207"; exon_number "7"; exon_id "ENSE00003487553.1"; talon_gene "34913"; talon_transcript "121777"; talon_exon "569673"; ccdsid "CCDS53792.1"; exon_status "KNOWN"; level "2"; protein_id "ENSP00000262051.7"; source "HAVANA"; tag "CCDS";
chr12	HAVANA	exon	50999174	50999241	.	-	.	gene_id "ENSG00000110911.15"; transcript_id "ENST00000546636.5"; gene_type "protein_coding"; gene_status "KNOWN"; gene_name "SLC11A2"; transcript_type "nonsense_mediated_decay"; transcript_status "KNOWN"; transcript_name "SLC11A2-207"; exon_number "8"; exon_id "ENSE00003532170.1"; talon_gene "34913"; talon_transcript "121777"; talon_exon "569675"; ccdsid "CCDS53792.1"; exon_status "KNOWN"; level "2"; protein_id "ENSP00000262051.7"; source "HAVANA"; tag "CCDS";
chr12	HAVANA	exon	50996817	50996972	.	-	.	gene_id "ENSG00000110911.15"; transcript_id "ENST00000546636.5"; gene_type "protein_coding"; gene_status "KNOWN"; gene_name "SLC11A2"; transcript_type "nonsense_mediated_decay"; transcript_status "KNOWN"; transcript_name "SLC11A2-207"; exon_number "9"; exon_id "ENSE00003469681.1"; talon_gene "34913"; talon_transcript "121777"; talon_exon "569677"; ccdsid "CCDS53792.1"; exon_status "KNOWN"; level "2"; protein_id "ENSP00000262051.7"; source "HAVANA"; tag "CCDS";
chr12	HAVANA	exon	50995629	50995787	.	-	.	gene_id "ENSG00000110911.15"; transcript_id "ENST00000546636.5"; gene_type "protein_coding"; gene_status "KNOWN"; gene_name "SLC11A2"; transcript_type "nonsense_mediated_decay"; transcript_status "KNOWN"; transcript_name "SLC11A2-207"; exon_number "10"; exon_id "ENSE00000743612.1"; talon_gene "34913"; talon_transcript "121777"; talon_exon "569679"; ccdsid "CCDS53792.1"; exon_status "KNOWN"; level "2"; protein_id "ENSP00000262051.7"; source "HAVANA"; tag "CCDS";
chr12	HAVANA	exon	50994544	50994630	.	-	.	gene_id "ENSG00000110911.15"; transcript_id "ENST00000546636.5"; gene_type "protein_coding"; gene_status "KNOWN"; gene_name "SLC11A2"; transcript_type "nonsense_mediated_decay"; transcript_status "KNOWN"; transcript_name "SLC11A2-207"; exon_number "11"; exon_id "ENSE00000743615.1"; talon_gene "34913"; talon_transcript "121777"; talon_exon "569681"; ccdsid "CCDS53792.1"; exon_status "KNOWN"; level "2"; protein_id "ENSP00000262051.7"; source "HAVANA"; tag "CCDS";
chr12	HAVANA	exon	50992810	50992929	.	-	.	gene_id "ENSG00000110911.15"; transcript_id "ENST00000546636.5"; gene_type "protein_coding"; gene_status "KNOWN"; gene_name "SLC11A2"; transcript_type "nonsense_mediated_decay"; transcript_status "KNOWN"; transcript_name "SLC11A2-207"; exon_number "12"; exon_id "ENSE00003668865.1"; talon_gene "34913"; talon_transcript "121777"; talon_exon "569683"; ccdsid "CCDS53792.1"; exon_status "KNOWN"; level "2"; protein_id "ENSP00000262051.7"; source "HAVANA"; tag "CCDS";
chr12	HAVANA	exon	50992190	50992339	.	-	.	gene_id "ENSG00000110911.15"; transcript_id "ENST00000546636.5"; gene_type "protein_coding"; gene_status "KNOWN"; gene_name "SLC11A2"; transcript_type "nonsense_mediated_decay"; transcript_status "KNOWN"; transcript_name "SLC11A2-207"; exon_number "13"; exon_id "ENSE00003469124.1"; talon_gene "34913"; talon_transcript "121777"; talon_exon "569685"; ccdsid "CCDS53792.1"; exon_status "KNOWN"; level "2"; protein_id "ENSP00000262051.7"; source "HAVANA"; tag "CCDS";
chr12	HAVANA	exon	50991599	50991672	.	-	.	gene_id "ENSG00000110911.15"; transcript_id "ENST00000546636.5"; gene_type "protein_coding"; gene_status "KNOWN"; gene_name "SLC11A2"; transcript_type "nonsense_mediated_decay"; transcript_status "KNOWN"; transcript_name "SLC11A2-207"; exon_number "14"; exon_id "ENSE00003573707.1"; talon_gene "34913"; talon_transcript "121777"; talon_exon "569652"; ccdsid "CCDS53792.1"; exon_status "KNOWN"; level "2"; protein_id "ENSP00000450227.1"; source "HAVANA"; tag "cds_start_NF";
chr12	HAVANA	exon	50990795	50990948	.	-	.	gene_id "ENSG00000110911.15"; transcript_id "ENST00000546636.5"; gene_type "protein_coding"; gene_status "KNOWN"; gene_name "SLC11A2"; transcript_type "nonsense_mediated_decay"; transcript_status "KNOWN"; transcript_name "SLC11A2-207"; exon_number "15"; exon_id "ENSE00003503108.1"; talon_gene "34913"; talon_transcript "121777"; talon_exon "569654"; ccdsid "CCDS53792.1"; exon_status "KNOWN"; level "2"; protein_id "ENSP00000450227.1"; source "HAVANA"; tag "cds_start_NF";
chr12	HAVANA	exon	50988382	50988435	.	-	.	gene_id "ENSG00000110911.15"; transcript_id "ENST00000546636.5"; gene_type "protein_coding"; gene_status "KNOWN"; gene_name "SLC11A2"; transcript_type "nonsense_mediated_decay"; transcript_status "KNOWN"; transcript_name "SLC11A2-207"; exon_number "16"; exon_id "ENSE00000938659.1"; talon_gene "34913"; talon_transcript "121777"; talon_exon "569656"; ccdsid "CCDS53792.1"; exon_status "KNOWN"; level "2"; protein_id "ENSP00000450227.1"; source "HAVANA"; tag "cds_start_NF";
chr12	HAVANA	exon	50981639	50981803	.	-	.	gene_id "ENSG00000110911.15"; transcript_id "ENST00000546636.5"; gene_type "protein_coding"; gene_status "KNOWN"; gene_name "SLC11A2"; transcript_type "nonsense_mediated_decay"; transcript_status "KNOWN"; transcript_name "SLC11A2-207"; exon_number "17"; exon_id "ENSE00002339569.1"; talon_gene "34913"; talon_transcript "121777"; talon_exon "569658"; ccdsid "CCDS53792.1"; exon_status "KNOWN"; level "2"; protein_id "ENSP00000450227.1"; source "HAVANA"; tag "cds_start_NF";
chr12	HAVANA	exon	50979820	50980058	.	-	.	gene_id "ENSG00000110911.15"; transcript_id "ENST00000546636.5"; gene_type "protein_coding"; gene_status "KNOWN"; gene_name "SLC11A2"; transcript_type "nonsense_mediated_decay"; transcript_status "KNOWN"; transcript_name "SLC11A2-207"; exon_number "18"; exon_id "ENSE00002327245.1"; talon_gene "34913"; talon_transcript "121777"; talon_exon "569698"; ccdsid "CCDS53792.1"; exon_status "KNOWN"; level "2"; protein_id "ENSP00000449008.1"; source "HAVANA"; tag "CCDS";
chr12	HAVANA	transcript	50981009	51026338	.	-	.	gene_id "ENSG00000110911.15"; transcript_id "ENST00000547198.5"; gene_name "SLC11A2"; gene_status "KNOWN"; gene_type "protein_coding"; transcript_type "protein_coding"; transcript_status "KNOWN"; transcript_name "SLC11A2-209"; talon_gene "34913"; talon_transcript "121778"; ccdsid "CCDS53792.1"; havana_transcript "OTTHUMT00000404385.1"; level "2"; protein_id "ENSP00000446769.1"; source "HAVANA"; tag "CCDS"; transcript_support_level "1";
chr12	HAVANA	exon	51026315	51026338	.	-	.	gene_id "ENSG00000110911.15"; transcript_id "ENST00000547198.5"; gene_type "protein_coding"; gene_status "KNOWN"; gene_name "SLC11A2"; transcript_type "protein_coding"; transcript_status "KNOWN"; transcript_name "SLC11A2-209"; exon_number "1"; exon_id "ENSE00002376879.1"; talon_gene "34913"; talon_transcript "121778"; talon_exon "569699"; ccdsid "CCDS53792.1"; exon_status "KNOWN"; level "2"; protein_id "ENSP00000446769.1"; source "HAVANA"; tag "CCDS";
chr12	HAVANA	exon	51010695	51010766	.	-	.	gene_id "ENSG00000110911.15"; transcript_id "ENST00000547198.5"; gene_type "protein_coding"; gene_status "KNOWN"; gene_name "SLC11A2"; transcript_type "protein_coding"; transcript_status "KNOWN"; transcript_name "SLC11A2-209"; exon_number "2"; exon_id "ENSE00003568509.1"; talon_gene "34913"; talon_transcript "121778"; talon_exon "569663"; ccdsid "CCDS53792.1"; exon_status "KNOWN"; level "2"; protein_id "ENSP00000262051.7"; source "HAVANA"; tag "CCDS";
chr12	HAVANA	exon	51008476	51008624	.	-	.	gene_id "ENSG00000110911.15"; transcript_id "ENST00000547198.5"; gene_type "protein_coding"; gene_status "KNOWN"; gene_name "SLC11A2"; transcript_type "protein_coding"; transcript_status "KNOWN"; transcript_name "SLC11A2-209"; exon_number "3"; exon_id "ENSE00003553887.1"; talon_gene "34913"; talon_transcript "121778"; talon_exon "569665"; ccdsid "CCDS53792.1"; exon_status "KNOWN"; level "2"; protein_id "ENSP00000262051.7"; source "HAVANA"; tag "CCDS";
chr12	HAVANA	exon	51005311	51005436	.	-	.	gene_id "ENSG00000110911.15"; transcript_id "ENST00000547198.5"; gene_type "protein_coding"; gene_status "KNOWN"; gene_name "SLC11A2"; transcript_type "protein_coding"; transcript_status "KNOWN"; transcript_name "SLC11A2-209"; exon_number "4"; exon_id "ENSE00003686838.1"; talon_gene "34913"; talon_transcript "121778"; talon_exon "569667"; ccdsid "CCDS53792.1"; exon_status "KNOWN"; level "2"; protein_id "ENSP00000262051.7"; source "HAVANA"; tag "CCDS";
chr12	HAVANA	exon	51004788	51004907	.	-	.	gene_id "ENSG00000110911.15"; transcript_id "ENST00000547198.5"; gene_type "protein_coding"; gene_status "KNOWN"; gene_name "SLC11A2"; transcript_type "protein_coding"; transcript_status "KNOWN"; transcript_name "SLC11A2-209"; exon_number "5"; exon_id "ENSE00003651435.1"; talon_gene "34913"; talon_transcript "121778"; talon_exon "569669"; ccdsid "CCDS53792.1"; exon_status "KNOWN"; level "2"; protein_id "ENSP00000262051.7"; source "HAVANA"; tag "CCDS";
chr12	HAVANA	exon	51000313	51000419	.	-	.	gene_id "ENSG00000110911.15"; transcript_id "ENST00000547198.5"; gene_type "protein_coding"; gene_status "KNOWN"; gene_name "SLC11A2"; transcript_type "protein_coding"; transcript_status "KNOWN"; transcript_name "SLC11A2-209"; exon_number "6"; exon_id "ENSE00003647199.1"; talon_gene "34913"; talon_transcript "121778"; talon_exon "569671"; ccdsid "CCDS53792.1"; exon_status "KNOWN"; level "2"; protein_id "ENSP00000262051.7"; source "HAVANA"; tag "CCDS";
chr12	HAVANA	exon	50999345	50999415	.	-	.	gene_id "ENSG00000110911.15"; transcript_id "ENST00000547198.5"; gene_type "protein_coding"; gene_status "KNOWN"; gene_name "SLC11A2"; transcript_type "protein_coding"; transcript_status "KNOWN"; transcript_name "SLC11A2-209"; exon_number "7"; exon_id "ENSE00003487553.1"; talon_gene "34913"; talon_transcript "121778"; talon_exon "569673"; ccdsid "CCDS53792.1"; exon_status "KNOWN"; level "2"; protein_id "ENSP00000262051.7"; source "HAVANA"; tag "CCDS";
chr12	HAVANA	exon	50999174	50999241	.	-	.	gene_id "ENSG00000110911.15"; transcript_id "ENST00000547198.5"; gene_type "protein_coding"; gene_status "KNOWN"; gene_name "SLC11A2"; transcript_type "protein_coding"; transcript_status "KNOWN"; transcript_name "SLC11A2-209"; exon_number "8"; exon_id "ENSE00003532170.1"; talon_gene "34913"; talon_transcript "121778"; talon_exon "569675"; ccdsid "CCDS53792.1"; exon_status "KNOWN"; level "2"; protein_id "ENSP00000262051.7"; source "HAVANA"; tag "CCDS";
chr12	HAVANA	exon	50996817	50996972	.	-	.	gene_id "ENSG00000110911.15"; transcript_id "ENST00000547198.5"; gene_type "protein_coding"; gene_status "KNOWN"; gene_name "SLC11A2"; transcript_type "protein_coding"; transcript_status "KNOWN"; transcript_name "SLC11A2-209"; exon_number "9"; exon_id "ENSE00003469681.1"; talon_gene "34913"; talon_transcript "121778"; talon_exon "569677"; ccdsid "CCDS53792.1"; exon_status "KNOWN"; level "2"; protein_id "ENSP00000262051.7"; source "HAVANA"; tag "CCDS";
chr12	HAVANA	exon	50995629	50995787	.	-	.	gene_id "ENSG00000110911.15"; transcript_id "ENST00000547198.5"; gene_type "protein_coding"; gene_status "KNOWN"; gene_name "SLC11A2"; transcript_type "protein_coding"; transcript_status "KNOWN"; transcript_name "SLC11A2-209"; exon_number "10"; exon_id "ENSE00000743612.1"; talon_gene "34913"; talon_transcript "121778"; talon_exon "569679"; ccdsid "CCDS53792.1"; exon_status "KNOWN"; level "2"; protein_id "ENSP00000262051.7"; source "HAVANA"; tag "CCDS";
chr12	HAVANA	exon	50994544	50994630	.	-	.	gene_id "ENSG00000110911.15"; transcript_id "ENST00000547198.5"; gene_type "protein_coding"; gene_status "KNOWN"; gene_name "SLC11A2"; transcript_type "protein_coding"; transcript_status "KNOWN"; transcript_name "SLC11A2-209"; exon_number "11"; exon_id "ENSE00000743615.1"; talon_gene "34913"; talon_transcript "121778"; talon_exon "569681"; ccdsid "CCDS53792.1"; exon_status "KNOWN"; level "2"; protein_id "ENSP00000262051.7"; source "HAVANA"; tag "CCDS";
chr12	HAVANA	exon	50992810	50992929	.	-	.	gene_id "ENSG00000110911.15"; transcript_id "ENST00000547198.5"; gene_type "protein_coding"; gene_status "KNOWN"; gene_name "SLC11A2"; transcript_type "protein_coding"; transcript_status "KNOWN"; transcript_name "SLC11A2-209"; exon_number "12"; exon_id "ENSE00003668865.1"; talon_gene "34913"; talon_transcript "121778"; talon_exon "569683"; ccdsid "CCDS53792.1"; exon_status "KNOWN"; level "2"; protein_id "ENSP00000262051.7"; source "HAVANA"; tag "CCDS";
chr12	HAVANA	exon	50992190	50992339	.	-	.	gene_id "ENSG00000110911.15"; transcript_id "ENST00000547198.5"; gene_type "protein_coding"; gene_status "KNOWN"; gene_name "SLC11A2"; transcript_type "protein_coding"; transcript_status "KNOWN"; transcript_name "SLC11A2-209"; exon_number "13"; exon_id "ENSE00003469124.1"; talon_gene "34913"; talon_transcript "121778"; talon_exon "569685"; ccdsid "CCDS53792.1"; exon_status "KNOWN"; level "2"; protein_id "ENSP00000262051.7"; source "HAVANA"; tag "CCDS";
chr12	HAVANA	exon	50991599	50991672	.	-	.	gene_id "ENSG00000110911.15"; transcript_id "ENST00000547198.5"; gene_type "protein_coding"; gene_status "KNOWN"; gene_name "SLC11A2"; transcript_type "protein_coding"; transcript_status "KNOWN"; transcript_name "SLC11A2-209"; exon_number "14"; exon_id "ENSE00003573707.1"; talon_gene "34913"; talon_transcript "121778"; talon_exon "569652"; ccdsid "CCDS53792.1"; exon_status "KNOWN"; level "2"; protein_id "ENSP00000450227.1"; source "HAVANA"; tag "cds_start_NF";
chr12	HAVANA	exon	50990795	50990948	.	-	.	gene_id "ENSG00000110911.15"; transcript_id "ENST00000547198.5"; gene_type "protein_coding"; gene_status "KNOWN"; gene_name "SLC11A2"; transcript_type "protein_coding"; transcript_status "KNOWN"; transcript_name "SLC11A2-209"; exon_number "15"; exon_id "ENSE00003503108.1"; talon_gene "34913"; talon_transcript "121778"; talon_exon "569654"; ccdsid "CCDS53792.1"; exon_status "KNOWN"; level "2"; protein_id "ENSP00000450227.1"; source "HAVANA"; tag "cds_start_NF";
chr12	HAVANA	exon	50988382	50988435	.	-	.	gene_id "ENSG00000110911.15"; transcript_id "ENST00000547198.5"; gene_type "protein_coding"; gene_status "KNOWN"; gene_name "SLC11A2"; transcript_type "protein_coding"; transcript_status "KNOWN"; transcript_name "SLC11A2-209"; exon_number "16"; exon_id "ENSE00000938659.1"; talon_gene "34913"; talon_transcript "121778"; talon_exon "569656"; ccdsid "CCDS53792.1"; exon_status "KNOWN"; level "2"; protein_id "ENSP00000450227.1"; source "HAVANA"; tag "cds_start_NF";
chr12	HAVANA	exon	50981009	50981803	.	-	.	gene_id "ENSG00000110911.15"; transcript_id "ENST00000547198.5"; gene_type "protein_coding"; gene_status "KNOWN"; gene_name "SLC11A2"; transcript_type "protein_coding"; transcript_status "KNOWN"; transcript_name "SLC11A2-209"; exon_number "17"; exon_id "ENSE00002345525.1"; talon_gene "34913"; talon_transcript "121778"; talon_exon "569700"; ccdsid "CCDS53792.1"; exon_status "KNOWN"; level "2"; protein_id "ENSP00000446769.1"; source "HAVANA"; tag "CCDS";
chr12	HAVANA	transcript	50985992	51026384	.	-	.	gene_id "ENSG00000110911.15"; transcript_id "ENST00000262052.9"; gene_name "SLC11A2"; gene_status "KNOWN"; gene_type "protein_coding"; transcript_type "protein_coding"; transcript_status "KNOWN"; transcript_name "SLC11A2-202"; talon_gene "34913"; talon_transcript "121780"; ccdsid "CCDS8805.1"; havana_transcript "OTTHUMT00000497323.1"; level "2"; protein_id "ENSP00000262052.5"; source "HAVANA"; tag "CCDS"; transcript_support_level "1";
chr12	HAVANA	exon	51026310	51026384	.	-	.	gene_id "ENSG00000110911.15"; transcript_id "ENST00000262052.9"; gene_type "protein_coding"; gene_status "KNOWN"; gene_name "SLC11A2"; transcript_type "protein_coding"; transcript_status "KNOWN"; transcript_name "SLC11A2-202"; exon_number "1"; exon_id "ENSE00002419618.1"; talon_gene "34913"; talon_transcript "121780"; talon_exon "569661"; ccdsid "CCDS53792.1"; exon_status "KNOWN"; level "2"; protein_id "ENSP00000262051.7"; source "HAVANA"; tag "CCDS";
chr12	HAVANA	exon	51010695	51010766	.	-	.	gene_id "ENSG00000110911.15"; transcript_id "ENST00000262052.9"; gene_type "protein_coding"; gene_status "KNOWN"; gene_name "SLC11A2"; transcript_type "protein_coding"; transcript_status "KNOWN"; transcript_name "SLC11A2-202"; exon_number "2"; exon_id "ENSE00003568509.1"; talon_gene "34913"; talon_transcript "121780"; talon_exon "569663"; ccdsid "CCDS53792.1"; exon_status "KNOWN"; level "2"; protein_id "ENSP00000262051.7"; source "HAVANA"; tag "CCDS";
chr12	HAVANA	exon	51008476	51008624	.	-	.	gene_id "ENSG00000110911.15"; transcript_id "ENST00000262052.9"; gene_type "protein_coding"; gene_status "KNOWN"; gene_name "SLC11A2"; transcript_type "protein_coding"; transcript_status "KNOWN"; transcript_name "SLC11A2-202"; exon_number "3"; exon_id "ENSE00003553887.1"; talon_gene "34913"; talon_transcript "121780"; talon_exon "569665"; ccdsid "CCDS53792.1"; exon_status "KNOWN"; level "2"; protein_id "ENSP00000262051.7"; source "HAVANA"; tag "CCDS";
chr12	HAVANA	exon	51005311	51005436	.	-	.	gene_id "ENSG00000110911.15"; transcript_id "ENST00000262052.9"; gene_type "protein_coding"; gene_status "KNOWN"; gene_name "SLC11A2"; transcript_type "protein_coding"; transcript_status "KNOWN"; transcript_name "SLC11A2-202"; exon_number "4"; exon_id "ENSE00003686838.1"; talon_gene "34913"; talon_transcript "121780"; talon_exon "569667"; ccdsid "CCDS53792.1"; exon_status "KNOWN"; level "2"; protein_id "ENSP00000262051.7"; source "HAVANA"; tag "CCDS";
chr12	HAVANA	exon	51004788	51004907	.	-	.	gene_id "ENSG00000110911.15"; transcript_id "ENST00000262052.9"; gene_type "protein_coding"; gene_status "KNOWN"; gene_name "SLC11A2"; transcript_type "protein_coding"; transcript_status "KNOWN"; transcript_name "SLC11A2-202"; exon_number "5"; exon_id "ENSE00003651435.1"; talon_gene "34913"; talon_transcript "121780"; talon_exon "569669"; ccdsid "CCDS53792.1"; exon_status "KNOWN"; level "2"; protein_id "ENSP00000262051.7"; source "HAVANA"; tag "CCDS";
chr12	HAVANA	exon	51000313	51000419	.	-	.	gene_id "ENSG00000110911.15"; transcript_id "ENST00000262052.9"; gene_type "protein_coding"; gene_status "KNOWN"; gene_name "SLC11A2"; transcript_type "protein_coding"; transcript_status "KNOWN"; transcript_name "SLC11A2-202"; exon_number "6"; exon_id "ENSE00003647199.1"; talon_gene "34913"; talon_transcript "121780"; talon_exon "569671"; ccdsid "CCDS53792.1"; exon_status "KNOWN"; level "2"; protein_id "ENSP00000262051.7"; source "HAVANA"; tag "CCDS";
chr12	HAVANA	exon	50999345	50999415	.	-	.	gene_id "ENSG00000110911.15"; transcript_id "ENST00000262052.9"; gene_type "protein_coding"; gene_status "KNOWN"; gene_name "SLC11A2"; transcript_type "protein_coding"; transcript_status "KNOWN"; transcript_name "SLC11A2-202"; exon_number "7"; exon_id "ENSE00003487553.1"; talon_gene "34913"; talon_transcript "121780"; talon_exon "569673"; ccdsid "CCDS53792.1"; exon_status "KNOWN"; level "2"; protein_id "ENSP00000262051.7"; source "HAVANA"; tag "CCDS";
chr12	HAVANA	exon	50999174	50999241	.	-	.	gene_id "ENSG00000110911.15"; transcript_id "ENST00000262052.9"; gene_type "protein_coding"; gene_status "KNOWN"; gene_name "SLC11A2"; transcript_type "protein_coding"; transcript_status "KNOWN"; transcript_name "SLC11A2-202"; exon_number "8"; exon_id "ENSE00003532170.1"; talon_gene "34913"; talon_transcript "121780"; talon_exon "569675"; ccdsid "CCDS53792.1"; exon_status "KNOWN"; level "2"; protein_id "ENSP00000262051.7"; source "HAVANA"; tag "CCDS";
chr12	HAVANA	exon	50996817	50996972	.	-	.	gene_id "ENSG00000110911.15"; transcript_id "ENST00000262052.9"; gene_type "protein_coding"; gene_status "KNOWN"; gene_name "SLC11A2"; transcript_type "protein_coding"; transcript_status "KNOWN"; transcript_name "SLC11A2-202"; exon_number "9"; exon_id "ENSE00003469681.1"; talon_gene "34913"; talon_transcript "121780"; talon_exon "569677"; ccdsid "CCDS53792.1"; exon_status "KNOWN"; level "2"; protein_id "ENSP00000262051.7"; source "HAVANA"; tag "CCDS";
chr12	HAVANA	exon	50995629	50995787	.	-	.	gene_id "ENSG00000110911.15"; transcript_id "ENST00000262052.9"; gene_type "protein_coding"; gene_status "KNOWN"; gene_name "SLC11A2"; transcript_type "protein_coding"; transcript_status "KNOWN"; transcript_name "SLC11A2-202"; exon_number "10"; exon_id "ENSE00000743612.1"; talon_gene "34913"; talon_transcript "121780"; talon_exon "569679"; ccdsid "CCDS53792.1"; exon_status "KNOWN"; level "2"; protein_id "ENSP00000262051.7"; source "HAVANA"; tag "CCDS";
chr12	HAVANA	exon	50994544	50994630	.	-	.	gene_id "ENSG00000110911.15"; transcript_id "ENST00000262052.9"; gene_type "protein_coding"; gene_status "KNOWN"; gene_name "SLC11A2"; transcript_type "protein_coding"; transcript_status "KNOWN"; transcript_name "SLC11A2-202"; exon_number "11"; exon_id "ENSE00000743615.1"; talon_gene "34913"; talon_transcript "121780"; talon_exon "569681"; ccdsid "CCDS53792.1"; exon_status "KNOWN"; level "2"; protein_id "ENSP00000262051.7"; source "HAVANA"; tag "CCDS";
chr12	HAVANA	exon	50992810	50992929	.	-	.	gene_id "ENSG00000110911.15"; transcript_id "ENST00000262052.9"; gene_type "protein_coding"; gene_status "KNOWN"; gene_name "SLC11A2"; transcript_type "protein_coding"; transcript_status "KNOWN"; transcript_name "SLC11A2-202"; exon_number "12"; exon_id "ENSE00003668865.1"; talon_gene "34913"; talon_transcript "121780"; talon_exon "569683"; ccdsid "CCDS53792.1"; exon_status "KNOWN"; level "2"; protein_id "ENSP00000262051.7"; source "HAVANA"; tag "CCDS";
chr12	HAVANA	exon	50992190	50992339	.	-	.	gene_id "ENSG00000110911.15"; transcript_id "ENST00000262052.9"; gene_type "protein_coding"; gene_status "KNOWN"; gene_name "SLC11A2"; transcript_type "protein_coding"; transcript_status "KNOWN"; transcript_name "SLC11A2-202"; exon_number "13"; exon_id "ENSE00003469124.1"; talon_gene "34913"; talon_transcript "121780"; talon_exon "569685"; ccdsid "CCDS53792.1"; exon_status "KNOWN"; level "2"; protein_id "ENSP00000262051.7"; source "HAVANA"; tag "CCDS";
chr12	HAVANA	exon	50991599	50991672	.	-	.	gene_id "ENSG00000110911.15"; transcript_id "ENST00000262052.9"; gene_type "protein_coding"; gene_status "KNOWN"; gene_name "SLC11A2"; transcript_type "protein_coding"; transcript_status "KNOWN"; transcript_name "SLC11A2-202"; exon_number "14"; exon_id "ENSE00003573707.1"; talon_gene "34913"; talon_transcript "121780"; talon_exon "569652"; ccdsid "CCDS53792.1"; exon_status "KNOWN"; level "2"; protein_id "ENSP00000450227.1"; source "HAVANA"; tag "cds_start_NF";
chr12	HAVANA	exon	50990795	50990948	.	-	.	gene_id "ENSG00000110911.15"; transcript_id "ENST00000262052.9"; gene_type "protein_coding"; gene_status "KNOWN"; gene_name "SLC11A2"; transcript_type "protein_coding"; transcript_status "KNOWN"; transcript_name "SLC11A2-202"; exon_number "15"; exon_id "ENSE00003503108.1"; talon_gene "34913"; talon_transcript "121780"; talon_exon "569654"; ccdsid "CCDS53792.1"; exon_status "KNOWN"; level "2"; protein_id "ENSP00000450227.1"; source "HAVANA"; tag "cds_start_NF";
chr12	HAVANA	exon	50985992	50988435	.	-	.	gene_id "ENSG00000110911.15"; transcript_id "ENST00000262052.9"; gene_type "protein_coding"; gene_status "KNOWN"; gene_name "SLC11A2"; transcript_type "protein_coding"; transcript_status "KNOWN"; transcript_name "SLC11A2-202"; exon_number "16"; exon_id "ENSE00001317857.3"; talon_gene "34913"; talon_transcript "121780"; talon_exon "569705"; ccdsid "CCDS8805.1"; exon_status "KNOWN"; level "2"; protein_id "ENSP00000262052.5"; source "HAVANA"; tag "CCDS";
chr12	HAVANA	transcript	50985993	50995092	.	-	.	gene_id "ENSG00000110911.15"; transcript_id "ENST00000550782.5"; gene_name "SLC11A2"; gene_status "KNOWN"; gene_type "protein_coding"; transcript_type "retained_intron"; transcript_status "KNOWN"; transcript_name "SLC11A2-223"; talon_gene "34913"; talon_transcript "121783"; havana_transcript "OTTHUMT00000404387.1"; level "2"; source "HAVANA"; transcript_support_level "2";
chr12	HAVANA	exon	50994544	50995092	.	-	.	gene_id "ENSG00000110911.15"; transcript_id "ENST00000550782.5"; gene_type "protein_coding"; gene_status "KNOWN"; gene_name "SLC11A2"; transcript_type "retained_intron"; transcript_status "KNOWN"; transcript_name "SLC11A2-223"; exon_number "1"; exon_id "ENSE00002369225.1"; talon_gene "34913"; talon_transcript "121783"; talon_exon "569711"; exon_status "KNOWN"; level "2"; source "HAVANA";
chr12	HAVANA	exon	50992810	50992929	.	-	.	gene_id "ENSG00000110911.15"; transcript_id "ENST00000550782.5"; gene_type "protein_coding"; gene_status "KNOWN"; gene_name "SLC11A2"; transcript_type "retained_intron"; transcript_status "KNOWN"; transcript_name "SLC11A2-223"; exon_number "2"; exon_id "ENSE00003668865.1"; talon_gene "34913"; talon_transcript "121783"; talon_exon "569683"; ccdsid "CCDS53792.1"; exon_status "KNOWN"; level "2"; protein_id "ENSP00000262051.7"; source "HAVANA"; tag "CCDS";
chr12	HAVANA	exon	50992190	50992339	.	-	.	gene_id "ENSG00000110911.15"; transcript_id "ENST00000550782.5"; gene_type "protein_coding"; gene_status "KNOWN"; gene_name "SLC11A2"; transcript_type "retained_intron"; transcript_status "KNOWN"; transcript_name "SLC11A2-223"; exon_number "3"; exon_id "ENSE00003469124.1"; talon_gene "34913"; talon_transcript "121783"; talon_exon "569685"; ccdsid "CCDS53792.1"; exon_status "KNOWN"; level "2"; protein_id "ENSP00000262051.7"; source "HAVANA"; tag "CCDS";
chr12	HAVANA	exon	50991599	50991672	.	-	.	gene_id "ENSG00000110911.15"; transcript_id "ENST00000550782.5"; gene_type "protein_coding"; gene_status "KNOWN"; gene_name "SLC11A2"; transcript_type "retained_intron"; transcript_status "KNOWN"; transcript_name "SLC11A2-223"; exon_number "4"; exon_id "ENSE00003573707.1"; talon_gene "34913"; talon_transcript "121783"; talon_exon "569652"; ccdsid "CCDS53792.1"; exon_status "KNOWN"; level "2"; protein_id "ENSP00000450227.1"; source "HAVANA"; tag "cds_start_NF";
chr12	HAVANA	exon	50990795	50990948	.	-	.	gene_id "ENSG00000110911.15"; transcript_id "ENST00000550782.5"; gene_type "protein_coding"; gene_status "KNOWN"; gene_name "SLC11A2"; transcript_type "retained_intron"; transcript_status "KNOWN"; transcript_name "SLC11A2-223"; exon_number "5"; exon_id "ENSE00003503108.1"; talon_gene "34913"; talon_transcript "121783"; talon_exon "569654"; ccdsid "CCDS53792.1"; exon_status "KNOWN"; level "2"; protein_id "ENSP00000450227.1"; source "HAVANA"; tag "cds_start_NF";
chr12	HAVANA	exon	50985993	50988435	.	-	.	gene_id "ENSG00000110911.15"; transcript_id "ENST00000550782.5"; gene_type "protein_coding"; gene_status "KNOWN"; gene_name "SLC11A2"; transcript_type "retained_intron"; transcript_status "KNOWN"; transcript_name "SLC11A2-223"; exon_number "6"; exon_id "ENSE00002414972.1"; talon_gene "34913"; talon_transcript "121783"; talon_exon "569712"; exon_status "KNOWN"; level "2"; source "HAVANA";
chr12	HAVANA	gene	51048301	51060418	.	+	.	gene_id "ENSG00000050426.15"; gene_name "LETMD1"; gene_status "KNOWN"; gene_type "protein_coding"; talon_gene "34916"; havana_gene "OTTHUMG00000169538.4"; level "1";
chr12	HAVANA	transcript	51048301	51060409	.	+	.	gene_id "ENSG00000050426.15"; transcript_id "ENST00000547318.5"; gene_name "LETMD1"; gene_status "KNOWN"; gene_type "protein_coding"; transcript_type "nonsense_mediated_decay"; transcript_status "KNOWN"; transcript_name "LETMD1-209"; talon_gene "34916"; talon_transcript "121810"; havana_transcript "OTTHUMT00000404705.1"; level "2"; protein_id "ENSP00000448442.1"; source "HAVANA"; transcript_support_level "1";
chr12	HAVANA	exon	51048301	51048478	.	+	.	gene_id "ENSG00000050426.15"; transcript_id "ENST00000547318.5"; gene_type "protein_coding"; gene_status "KNOWN"; gene_name "LETMD1"; transcript_type "nonsense_mediated_decay"; transcript_status "KNOWN"; transcript_name "LETMD1-209"; exon_number "1"; exon_id "ENSE00001315572.4"; talon_gene "34916"; talon_transcript "121810"; talon_exon "569797"; exon_status "KNOWN"; level "2"; protein_id "ENSP00000448442.1"; source "HAVANA";
chr12	HAVANA	exon	51049034	51049185	.	+	.	gene_id "ENSG00000050426.15"; transcript_id "ENST00000547318.5"; gene_type "protein_coding"; gene_status "KNOWN"; gene_name "LETMD1"; transcript_type "nonsense_mediated_decay"; transcript_status "KNOWN"; transcript_name "LETMD1-209"; exon_number "2"; exon_id "ENSE00003500251.1"; talon_gene "34916"; talon_transcript "121810"; talon_exon "569784"; ccdsid "CCDS8806.1"; exon_status "KNOWN"; level "1"; protein_id "ENSP00000446862.1"; source "HAVANA"; tag "exp_conf";
chr12	HAVANA	exon	51053778	51053860	.	+	.	gene_id "ENSG00000050426.15"; transcript_id "ENST00000547318.5"; gene_type "protein_coding"; gene_status "KNOWN"; gene_name "LETMD1"; transcript_type "nonsense_mediated_decay"; transcript_status "KNOWN"; transcript_name "LETMD1-209"; exon_number "3"; exon_id "ENSE00003605082.1"; talon_gene "34916"; talon_transcript "121810"; talon_exon "569788"; ccdsid "CCDS8806.1"; exon_status "KNOWN"; level "1"; protein_id "ENSP00000446862.1"; source "HAVANA"; tag "exp_conf";
chr12	HAVANA	exon	51055835	51056021	.	+	.	gene_id "ENSG00000050426.15"; transcript_id "ENST00000547318.5"; gene_type "protein_coding"; gene_status "KNOWN"; gene_name "LETMD1"; transcript_type "nonsense_mediated_decay"; transcript_status "KNOWN"; transcript_name "LETMD1-209"; exon_number "4"; exon_id "ENSE00003570662.1"; talon_gene "34916"; talon_transcript "121810"; talon_exon "569790"; ccdsid "CCDS8806.1"; exon_status "KNOWN"; level "1"; protein_id "ENSP00000446862.1"; source "HAVANA"; tag "exp_conf";
chr12	HAVANA	exon	51056144	51056245	.	+	.	gene_id "ENSG00000050426.15"; transcript_id "ENST00000547318.5"; gene_type "protein_coding"; gene_status "KNOWN"; gene_name "LETMD1"; transcript_type "nonsense_mediated_decay"; transcript_status "KNOWN"; transcript_name "LETMD1-209"; exon_number "5"; exon_id "ENSE00003579462.1"; talon_gene "34916"; talon_transcript "121810"; talon_exon "569792"; ccdsid "CCDS8806.1"; exon_status "KNOWN"; level "1"; protein_id "ENSP00000446862.1"; source "HAVANA"; tag "exp_conf";
chr12	HAVANA	exon	51056350	51056502	.	+	.	gene_id "ENSG00000050426.15"; transcript_id "ENST00000547318.5"; gene_type "protein_coding"; gene_status "KNOWN"; gene_name "LETMD1"; transcript_type "nonsense_mediated_decay"; transcript_status "KNOWN"; transcript_name "LETMD1-209"; exon_number "6"; exon_id "ENSE00003611934.1"; talon_gene "34916"; talon_transcript "121810"; talon_exon "569794"; ccdsid "CCDS8806.1"; exon_status "KNOWN"; level "1"; protein_id "ENSP00000446862.1"; source "HAVANA"; tag "exp_conf";
chr12	HAVANA	exon	51058032	51058128	.	+	.	gene_id "ENSG00000050426.15"; transcript_id "ENST00000547318.5"; gene_type "protein_coding"; gene_status "KNOWN"; gene_name "LETMD1"; transcript_type "nonsense_mediated_decay"; transcript_status "KNOWN"; transcript_name "LETMD1-209"; exon_number "7"; exon_id "ENSE00003496794.1"; talon_gene "34916"; talon_transcript "121810"; talon_exon "569800"; ccdsid "CCDS8806.1"; exon_status "KNOWN"; level "2"; protein_id "ENSP00000448442.1"; source "HAVANA"; tag "basic";
chr12	HAVANA	exon	51059361	51060409	.	+	.	gene_id "ENSG00000050426.15"; transcript_id "ENST00000547318.5"; gene_type "protein_coding"; gene_status "KNOWN"; gene_name "LETMD1"; transcript_type "nonsense_mediated_decay"; transcript_status "KNOWN"; transcript_name "LETMD1-209"; exon_number "8"; exon_id "ENSE00002421879.1"; talon_gene "34916"; talon_transcript "121810"; talon_exon "569802"; exon_status "KNOWN"; level "2"; protein_id "ENSP00000448442.1"; source "HAVANA";
chr12	TALON	transcript	51048301	51060418	.	+	.	gene_id "ENSG00000050426.15"; transcript_id "ENCODEHT000631897"; gene_name "LETMD1"; gene_status "KNOWN"; gene_type "protein_coding"; transcript_status "NOVEL"; transcript_name "ENCODEHT000631897"; talon_gene "34916"; talon_transcript "631897"; NIC_transcript "TRUE";
chr12	HAVANA	exon	51048301	51048478	.	+	.	gene_id "ENSG00000050426.15"; transcript_id "ENCODEHT000631897"; gene_type "protein_coding"; gene_status "KNOWN"; gene_name "LETMD1"; transcript_status "NOVEL"; transcript_name "ENCODEHT000631897"; exon_number "1"; exon_id "ENSE00001315572.4"; talon_gene "34916"; talon_transcript "631897"; talon_exon "569797"; exon_status "KNOWN"; level "2"; protein_id "ENSP00000448442.1"; source "HAVANA";
chr12	HAVANA	exon	51049034	51049185	.	+	.	gene_id "ENSG00000050426.15"; transcript_id "ENCODEHT000631897"; gene_type "protein_coding"; gene_status "KNOWN"; gene_name "LETMD1"; transcript_status "NOVEL"; transcript_name "ENCODEHT000631897"; exon_number "2"; exon_id "ENSE00003500251.1"; talon_gene "34916"; talon_transcript "631897"; talon_exon "569784"; ccdsid "CCDS8806.1"; exon_status "KNOWN"; level "1"; protein_id "ENSP00000446862.1"; source "HAVANA"; tag "exp_conf";
chr12	HAVANA	exon	51053812	51053860	.	+	.	gene_id "ENSG00000050426.15"; transcript_id "ENCODEHT000631897"; gene_type "protein_coding"; gene_status "KNOWN"; gene_name "LETMD1"; transcript_status "NOVEL"; transcript_name "ENCODEHT000631897"; exon_number "3"; exon_id "ENSE00002245656.1"; talon_gene "34916"; talon_transcript "631897"; talon_exon "569825"; exon_status "KNOWN"; level "2"; protein_id "ENSP00000449896.1"; source "HAVANA"; tag "cds_end_NF";
chr12	HAVANA	exon	51055835	51056021	.	+	.	gene_id "ENSG00000050426.15"; transcript_id "ENCODEHT000631897"; gene_type "protein_coding"; gene_status "KNOWN"; gene_name "LETMD1"; transcript_status "NOVEL"; transcript_name "ENCODEHT000631897"; exon_number "4"; exon_id "ENSE00003570662.1"; talon_gene "34916"; talon_transcript "631897"; talon_exon "569790"; ccdsid "CCDS8806.1"; exon_status "KNOWN"; level "1"; protein_id "ENSP00000446862.1"; source "HAVANA"; tag "exp_conf";
chr12	HAVANA	exon	51056144	51056245	.	+	.	gene_id "ENSG00000050426.15"; transcript_id "ENCODEHT000631897"; gene_type "protein_coding"; gene_status "KNOWN"; gene_name "LETMD1"; transcript_status "NOVEL"; transcript_name "ENCODEHT000631897"; exon_number "5"; exon_id "ENSE00003579462.1"; talon_gene "34916"; talon_transcript "631897"; talon_exon "569792"; ccdsid "CCDS8806.1"; exon_status "KNOWN"; level "1"; protein_id "ENSP00000446862.1"; source "HAVANA"; tag "exp_conf";
chr12	HAVANA	exon	51056350	51056502	.	+	.	gene_id "ENSG00000050426.15"; transcript_id "ENCODEHT000631897"; gene_type "protein_coding"; gene_status "KNOWN"; gene_name "LETMD1"; transcript_status "NOVEL"; transcript_name "ENCODEHT000631897"; exon_number "6"; exon_id "ENSE00003611934.1"; talon_gene "34916"; talon_transcript "631897"; talon_exon "569794"; ccdsid "CCDS8806.1"; exon_status "KNOWN"; level "1"; protein_id "ENSP00000446862.1"; source "HAVANA"; tag "exp_conf";
chr12	HAVANA	exon	51058032	51058128	.	+	.	gene_id "ENSG00000050426.15"; transcript_id "ENCODEHT000631897"; gene_type "protein_coding"; gene_status "KNOWN"; gene_name "LETMD1"; transcript_status "NOVEL"; transcript_name "ENCODEHT000631897"; exon_number "7"; exon_id "ENSE00003496794.1"; talon_gene "34916"; talon_transcript "631897"; talon_exon "569800"; ccdsid "CCDS8806.1"; exon_status "KNOWN"; level "2"; protein_id "ENSP00000448442.1"; source "HAVANA"; tag "basic";
chr12	TALON	exon	51059361	51060418	.	+	.	gene_id "ENSG00000050426.15"; transcript_id "ENCODEHT000631897"; gene_type "protein_coding"; gene_status "KNOWN"; gene_name "LETMD1"; transcript_status "NOVEL"; transcript_name "ENCODEHT000631897"; exon_number "8"; exon_id "1421016"; talon_gene "34916"; talon_transcript "631897"; talon_exon "1421016"; exon_status "NOVEL";
chr12	TALON	transcript	51048301	51060369	.	+	.	gene_id "ENSG00000050426.15"; transcript_id "ENCODEHT000631898"; gene_name "LETMD1"; gene_status "KNOWN"; gene_type "protein_coding"; transcript_status "NOVEL"; transcript_name "ENCODEHT000631898"; talon_gene "34916"; talon_transcript "631898"; NIC_transcript "TRUE";
chr12	HAVANA	exon	51048301	51048478	.	+	.	gene_id "ENSG00000050426.15"; transcript_id "ENCODEHT000631898"; gene_type "protein_coding"; gene_status "KNOWN"; gene_name "LETMD1"; transcript_status "NOVEL"; transcript_name "ENCODEHT000631898"; exon_number "1"; exon_id "ENSE00001315572.4"; talon_gene "34916"; talon_transcript "631898"; talon_exon "569797"; exon_status "KNOWN"; level "2"; protein_id "ENSP00000448442.1"; source "HAVANA";
chr12	HAVANA	exon	51049034	51049185	.	+	.	gene_id "ENSG00000050426.15"; transcript_id "ENCODEHT000631898"; gene_type "protein_coding"; gene_status "KNOWN"; gene_name "LETMD1"; transcript_status "NOVEL"; transcript_name "ENCODEHT000631898"; exon_number "2"; exon_id "ENSE00003500251.1"; talon_gene "34916"; talon_transcript "631898"; talon_exon "569784"; ccdsid "CCDS8806.1"; exon_status "KNOWN"; level "1"; protein_id "ENSP00000446862.1"; source "HAVANA"; tag "exp_conf";
chr12	HAVANA	exon	51053778	51053860	.	+	.	gene_id "ENSG00000050426.15"; transcript_id "ENCODEHT000631898"; gene_type "protein_coding"; gene_status "KNOWN"; gene_name "LETMD1"; transcript_status "NOVEL"; transcript_name "ENCODEHT000631898"; exon_number "3"; exon_id "ENSE00003605082.1"; talon_gene "34916"; talon_transcript "631898"; talon_exon "569788"; ccdsid "CCDS8806.1"; exon_status "KNOWN"; level "1"; protein_id "ENSP00000446862.1"; source "HAVANA"; tag "exp_conf";
chr12	HAVANA	exon	51056350	51056502	.	+	.	gene_id "ENSG00000050426.15"; transcript_id "ENCODEHT000631898"; gene_type "protein_coding"; gene_status "KNOWN"; gene_name "LETMD1"; transcript_status "NOVEL"; transcript_name "ENCODEHT000631898"; exon_number "4"; exon_id "ENSE00003611934.1"; talon_gene "34916"; talon_transcript "631898"; talon_exon "569794"; ccdsid "CCDS8806.1"; exon_status "KNOWN"; level "1"; protein_id "ENSP00000446862.1"; source "HAVANA"; tag "exp_conf";
chr12	HAVANA	exon	51058032	51058128	.	+	.	gene_id "ENSG00000050426.15"; transcript_id "ENCODEHT000631898"; gene_type "protein_coding"; gene_status "KNOWN"; gene_name "LETMD1"; transcript_status "NOVEL"; transcript_name "ENCODEHT000631898"; exon_number "5"; exon_id "ENSE00003496794.1"; talon_gene "34916"; talon_transcript "631898"; talon_exon "569800"; ccdsid "CCDS8806.1"; exon_status "KNOWN"; level "2"; protein_id "ENSP00000448442.1"; source "HAVANA"; tag "basic";
chr12	HAVANA	exon	51059361	51060369	.	+	.	gene_id "ENSG00000050426.15"; transcript_id "ENCODEHT000631898"; gene_type "protein_coding"; gene_status "KNOWN"; gene_name "LETMD1"; transcript_status "NOVEL"; transcript_name "ENCODEHT000631898"; exon_number "6"; exon_id "ENSE00002336151.1"; talon_gene "34916"; talon_transcript "631898"; talon_exon "569857"; ccdsid "CCDS73469.1"; exon_status "KNOWN"; level "2"; protein_id "ENSP00000447419.1"; source "HAVANA"; tag "CCDS";
chr12	HAVANA	transcript	51048318	51059805	.	+	.	gene_id "ENSG00000050426.15"; transcript_id "ENST00000550929.5"; gene_name "LETMD1"; gene_status "KNOWN"; gene_type "protein_coding"; transcript_type "protein_coding"; transcript_status "KNOWN"; transcript_name "LETMD1-228"; talon_gene "34916"; talon_transcript "121815"; havana_transcript "OTTHUMT00000404709.1"; level "2"; protein_id "ENSP00000450163.1"; source "HAVANA"; tag "basic"; transcript_support_level "1";
chr12	HAVANA	exon	51048318	51048371	.	+	.	gene_id "ENSG00000050426.15"; transcript_id "ENST00000550929.5"; gene_type "protein_coding"; gene_status "KNOWN"; gene_name "LETMD1"; transcript_type "protein_coding"; transcript_status "KNOWN"; transcript_name "LETMD1-228"; exon_number "1"; exon_id "ENSE00002359306.1"; talon_gene "34916"; talon_transcript "121815"; talon_exon "569809"; exon_status "KNOWN"; level "2"; protein_id "ENSP00000449681.1"; source "HAVANA"; tag "basic";
chr12	HAVANA	exon	51049034	51049185	.	+	.	gene_id "ENSG00000050426.15"; transcript_id "ENST00000550929.5"; gene_type "protein_coding"; gene_status "KNOWN"; gene_name "LETMD1"; transcript_type "protein_coding"; transcript_status "KNOWN"; transcript_name "LETMD1-228"; exon_number "2"; exon_id "ENSE00003500251.1"; talon_gene "34916"; talon_transcript "121815"; talon_exon "569784"; ccdsid "CCDS8806.1"; exon_status "KNOWN"; level "1"; protein_id "ENSP00000446862.1"; source "HAVANA"; tag "exp_conf";
chr12	HAVANA	exon	51052092	51052207	.	+	.	gene_id "ENSG00000050426.15"; transcript_id "ENST00000550929.5"; gene_type "protein_coding"; gene_status "KNOWN"; gene_name "LETMD1"; transcript_type "protein_coding"; transcript_status "KNOWN"; transcript_name "LETMD1-228"; exon_number "3"; exon_id "ENSE00003677678.1"; talon_gene "34916"; talon_transcript "121815"; talon_exon "569786"; ccdsid "CCDS8806.1"; exon_status "KNOWN"; level "1"; protein_id "ENSP00000446862.1"; source "HAVANA"; tag "exp_conf";
chr12	HAVANA	exon	51053778	51053860	.	+	.	gene_id "ENSG00000050426.15"; transcript_id "ENST00000550929.5"; gene_type "protein_coding"; gene_status "KNOWN"; gene_name "LETMD1"; transcript_type "protein_coding"; transcript_status "KNOWN"; transcript_name "LETMD1-228"; exon_number "4"; exon_id "ENSE00003605082.1"; talon_gene "34916"; talon_transcript "121815"; talon_exon "569788"; ccdsid "CCDS8806.1"; exon_status "KNOWN"; level "1"; protein_id "ENSP00000446862.1"; source "HAVANA"; tag "exp_conf";
chr12	HAVANA	exon	51055835	51056021	.	+	.	gene_id "ENSG00000050426.15"; transcript_id "ENST00000550929.5"; gene_type "protein_coding"; gene_status "KNOWN"; gene_name "LETMD1"; transcript_type "protein_coding"; transcript_status "KNOWN"; transcript_name "LETMD1-228"; exon_number "5"; exon_id "ENSE00003570662.1"; talon_gene "34916"; talon_transcript "121815"; talon_exon "569790"; ccdsid "CCDS8806.1"; exon_status "KNOWN"; level "1"; protein_id "ENSP00000446862.1"; source "HAVANA"; tag "exp_conf";
chr12	HAVANA	exon	51056144	51056245	.	+	.	gene_id "ENSG00000050426.15"; transcript_id "ENST00000550929.5"; gene_type "protein_coding"; gene_status "KNOWN"; gene_name "LETMD1"; transcript_type "protein_coding"; transcript_status "KNOWN"; transcript_name "LETMD1-228"; exon_number "6"; exon_id "ENSE00003579462.1"; talon_gene "34916"; talon_transcript "121815"; talon_exon "569792"; ccdsid "CCDS8806.1"; exon_status "KNOWN"; level "1"; protein_id "ENSP00000446862.1"; source "HAVANA"; tag "exp_conf";
chr12	HAVANA	exon	51056350	51056502	.	+	.	gene_id "ENSG00000050426.15"; transcript_id "ENST00000550929.5"; gene_type "protein_coding"; gene_status "KNOWN"; gene_name "LETMD1"; transcript_type "protein_coding"; transcript_status "KNOWN"; transcript_name "LETMD1-228"; exon_number "7"; exon_id "ENSE00003611934.1"; talon_gene "34916"; talon_transcript "121815"; talon_exon "569794"; ccdsid "CCDS8806.1"; exon_status "KNOWN"; level "1"; protein_id "ENSP00000446862.1"; source "HAVANA"; tag "exp_conf";
chr12	HAVANA	exon	51058032	51058128	.	+	.	gene_id "ENSG00000050426.15"; transcript_id "ENST00000550929.5"; gene_type "protein_coding"; gene_status "KNOWN"; gene_name "LETMD1"; transcript_type "protein_coding"; transcript_status "KNOWN"; transcript_name "LETMD1-228"; exon_number "8"; exon_id "ENSE00003496794.1"; talon_gene "34916"; talon_transcript "121815"; talon_exon "569800"; ccdsid "CCDS8806.1"; exon_status "KNOWN"; level "2"; protein_id "ENSP00000448442.1"; source "HAVANA"; tag "basic";
chr12	HAVANA	exon	51059361	51059805	.	+	.	gene_id "ENSG00000050426.15"; transcript_id "ENST00000550929.5"; gene_type "protein_coding"; gene_status "KNOWN"; gene_name "LETMD1"; transcript_type "protein_coding"; transcript_status "KNOWN"; transcript_name "LETMD1-228"; exon_number "9"; exon_id "ENSE00002360852.1"; talon_gene "34916"; talon_transcript "121815"; talon_exon "569817"; exon_status "KNOWN"; level "2"; protein_id "ENSP00000450163.1"; source "HAVANA"; tag "basic";
chr12	HAVANA	transcript	51048318	51060421	.	+	.	gene_id "ENSG00000050426.15"; transcript_id "ENST00000262055.8"; gene_name "LETMD1"; gene_status "KNOWN"; gene_type "protein_coding"; transcript_type "protein_coding"; transcript_status "KNOWN"; transcript_name "LETMD1-201"; talon_gene "34916"; talon_transcript "121816"; ccdsid "CCDS8806.1"; havana_transcript "OTTHUMT00000404710.1"; level "2"; protein_id "ENSP00000262055.4"; source "HAVANA"; tag "CCDS"; transcript_support_level "1";
chr12	HAVANA	exon	51048318	51048478	.	+	.	gene_id "ENSG00000050426.15"; transcript_id "ENST00000262055.8"; gene_type "protein_coding"; gene_status "KNOWN"; gene_name "LETMD1"; transcript_type "protein_coding"; transcript_status "KNOWN"; transcript_name "LETMD1-201"; exon_number "1"; exon_id "ENSE00003591243.1"; talon_gene "34916"; talon_transcript "121816"; talon_exon "569813"; ccdsid "CCDS8806.1"; exon_status "KNOWN"; level "2"; protein_id "ENSP00000262055.4"; source "HAVANA"; tag "CCDS";
chr12	HAVANA	exon	51049034	51049185	.	+	.	gene_id "ENSG00000050426.15"; transcript_id "ENST00000262055.8"; gene_type "protein_coding"; gene_status "KNOWN"; gene_name "LETMD1"; transcript_type "protein_coding"; transcript_status "KNOWN"; transcript_name "LETMD1-201"; exon_number "2"; exon_id "ENSE00003500251.1"; talon_gene "34916"; talon_transcript "121816"; talon_exon "569784"; ccdsid "CCDS8806.1"; exon_status "KNOWN"; level "1"; protein_id "ENSP00000446862.1"; source "HAVANA"; tag "exp_conf";
chr12	HAVANA	exon	51052092	51052207	.	+	.	gene_id "ENSG00000050426.15"; transcript_id "ENST00000262055.8"; gene_type "protein_coding"; gene_status "KNOWN"; gene_name "LETMD1"; transcript_type "protein_coding"; transcript_status "KNOWN"; transcript_name "LETMD1-201"; exon_number "3"; exon_id "ENSE00003677678.1"; talon_gene "34916"; talon_transcript "121816"; talon_exon "569786"; ccdsid "CCDS8806.1"; exon_status "KNOWN"; level "1"; protein_id "ENSP00000446862.1"; source "HAVANA"; tag "exp_conf";
chr12	HAVANA	exon	51053778	51053860	.	+	.	gene_id "ENSG00000050426.15"; transcript_id "ENST00000262055.8"; gene_type "protein_coding"; gene_status "KNOWN"; gene_name "LETMD1"; transcript_type "protein_coding"; transcript_status "KNOWN"; transcript_name "LETMD1-201"; exon_number "4"; exon_id "ENSE00003605082.1"; talon_gene "34916"; talon_transcript "121816"; talon_exon "569788"; ccdsid "CCDS8806.1"; exon_status "KNOWN"; level "1"; protein_id "ENSP00000446862.1"; source "HAVANA"; tag "exp_conf";
chr12	HAVANA	exon	51055835	51056021	.	+	.	gene_id "ENSG00000050426.15"; transcript_id "ENST00000262055.8"; gene_type "protein_coding"; gene_status "KNOWN"; gene_name "LETMD1"; transcript_type "protein_coding"; transcript_status "KNOWN"; transcript_name "LETMD1-201"; exon_number "5"; exon_id "ENSE00003570662.1"; talon_gene "34916"; talon_transcript "121816"; talon_exon "569790"; ccdsid "CCDS8806.1"; exon_status "KNOWN"; level "1"; protein_id "ENSP00000446862.1"; source "HAVANA"; tag "exp_conf";
chr12	HAVANA	exon	51056144	51056245	.	+	.	gene_id "ENSG00000050426.15"; transcript_id "ENST00000262055.8"; gene_type "protein_coding"; gene_status "KNOWN"; gene_name "LETMD1"; transcript_type "protein_coding"; transcript_status "KNOWN"; transcript_name "LETMD1-201"; exon_number "6"; exon_id "ENSE00003579462.1"; talon_gene "34916"; talon_transcript "121816"; talon_exon "569792"; ccdsid "CCDS8806.1"; exon_status "KNOWN"; level "1"; protein_id "ENSP00000446862.1"; source "HAVANA"; tag "exp_conf";
chr12	HAVANA	exon	51056350	51056502	.	+	.	gene_id "ENSG00000050426.15"; transcript_id "ENST00000262055.8"; gene_type "protein_coding"; gene_status "KNOWN"; gene_name "LETMD1"; transcript_type "protein_coding"; transcript_status "KNOWN"; transcript_name "LETMD1-201"; exon_number "7"; exon_id "ENSE00003611934.1"; talon_gene "34916"; talon_transcript "121816"; talon_exon "569794"; ccdsid "CCDS8806.1"; exon_status "KNOWN"; level "1"; protein_id "ENSP00000446862.1"; source "HAVANA"; tag "exp_conf";
chr12	HAVANA	exon	51058032	51058128	.	+	.	gene_id "ENSG00000050426.15"; transcript_id "ENST00000262055.8"; gene_type "protein_coding"; gene_status "KNOWN"; gene_name "LETMD1"; transcript_type "protein_coding"; transcript_status "KNOWN"; transcript_name "LETMD1-201"; exon_number "8"; exon_id "ENSE00003496794.1"; talon_gene "34916"; talon_transcript "121816"; talon_exon "569800"; ccdsid "CCDS8806.1"; exon_status "KNOWN"; level "2"; protein_id "ENSP00000448442.1"; source "HAVANA"; tag "basic";
chr12	HAVANA	exon	51059361	51060421	.	+	.	gene_id "ENSG00000050426.15"; transcript_id "ENST00000262055.8"; gene_type "protein_coding"; gene_status "KNOWN"; gene_name "LETMD1"; transcript_type "protein_coding"; transcript_status "KNOWN"; transcript_name "LETMD1-201"; exon_number "9"; exon_id "ENSE00003679164.1"; talon_gene "34916"; talon_transcript "121816"; talon_exon "569818"; ccdsid "CCDS8806.1"; exon_status "KNOWN"; level "2"; protein_id "ENSP00000262055.4"; source "HAVANA"; tag "CCDS";
chr12	HAVANA	transcript	51048327	51059412	.	+	.	gene_id "ENSG00000050426.15"; transcript_id "ENST00000547660.5"; gene_name "LETMD1"; gene_status "KNOWN"; gene_type "protein_coding"; transcript_type "protein_coding"; transcript_status "KNOWN"; transcript_name "LETMD1-211"; talon_gene "34916"; talon_transcript "121827"; havana_transcript "OTTHUMT00000404882.2"; level "1"; protein_id "ENSP00000450391.1"; source "HAVANA"; tag "exp_conf"; transcript_support_level "4";
chr12	HAVANA	exon	51048327	51048371	.	+	.	gene_id "ENSG00000050426.15"; transcript_id "ENST00000547660.5"; gene_type "protein_coding"; gene_status "KNOWN"; gene_name "LETMD1"; transcript_type "protein_coding"; transcript_status "KNOWN"; transcript_name "LETMD1-211"; exon_number "1"; exon_id "ENSE00002398134.1"; talon_gene "34916"; talon_transcript "121827"; talon_exon "569837"; exon_status "KNOWN"; level "2"; protein_id "ENSP00000448222.1"; source "HAVANA"; tag "cds_end_NF";
chr12	HAVANA	exon	51049034	51049185	.	+	.	gene_id "ENSG00000050426.15"; transcript_id "ENST00000547660.5"; gene_type "protein_coding"; gene_status "KNOWN"; gene_name "LETMD1"; transcript_type "protein_coding"; transcript_status "KNOWN"; transcript_name "LETMD1-211"; exon_number "2"; exon_id "ENSE00003500251.1"; talon_gene "34916"; talon_transcript "121827"; talon_exon "569784"; ccdsid "CCDS8806.1"; exon_status "KNOWN"; level "1"; protein_id "ENSP00000446862.1"; source "HAVANA"; tag "exp_conf";
chr12	HAVANA	exon	51056144	51056245	.	+	.	gene_id "ENSG00000050426.15"; transcript_id "ENST00000547660.5"; gene_type "protein_coding"; gene_status "KNOWN"; gene_name "LETMD1"; transcript_type "protein_coding"; transcript_status "KNOWN"; transcript_name "LETMD1-211"; exon_number "3"; exon_id "ENSE00003579462.1"; talon_gene "34916"; talon_transcript "121827"; talon_exon "569792"; ccdsid "CCDS8806.1"; exon_status "KNOWN"; level "1"; protein_id "ENSP00000446862.1"; source "HAVANA"; tag "exp_conf";
chr12	HAVANA	exon	51056350	51056502	.	+	.	gene_id "ENSG00000050426.15"; transcript_id "ENST00000547660.5"; gene_type "protein_coding"; gene_status "KNOWN"; gene_name "LETMD1"; transcript_type "protein_coding"; transcript_status "KNOWN"; transcript_name "LETMD1-211"; exon_number "4"; exon_id "ENSE00003611934.1"; talon_gene "34916"; talon_transcript "121827"; talon_exon "569794"; ccdsid "CCDS8806.1"; exon_status "KNOWN"; level "1"; protein_id "ENSP00000446862.1"; source "HAVANA"; tag "exp_conf";
chr12	HAVANA	exon	51058032	51058128	.	+	.	gene_id "ENSG00000050426.15"; transcript_id "ENST00000547660.5"; gene_type "protein_coding"; gene_status "KNOWN"; gene_name "LETMD1"; transcript_type "protein_coding"; transcript_status "KNOWN"; transcript_name "LETMD1-211"; exon_number "5"; exon_id "ENSE00003496794.1"; talon_gene "34916"; talon_transcript "121827"; talon_exon "569800"; ccdsid "CCDS8806.1"; exon_status "KNOWN"; level "2"; protein_id "ENSP00000448442.1"; source "HAVANA"; tag "basic";
chr12	HAVANA	exon	51059361	51059412	.	+	.	gene_id "ENSG00000050426.15"; transcript_id "ENST00000547660.5"; gene_type "protein_coding"; gene_status "KNOWN"; gene_name "LETMD1"; transcript_type "protein_coding"; transcript_status "KNOWN"; transcript_name "LETMD1-211"; exon_number "6"; exon_id "ENSE00002425746.1"; talon_gene "34916"; talon_transcript "121827"; talon_exon "569842"; exon_status "KNOWN"; level "1"; protein_id "ENSP00000450391.1"; source "HAVANA"; tag "exp_conf";
chr12	TALON	transcript	51048327	51060413	.	+	.	gene_id "ENSG00000050426.15"; transcript_id "ENCODEHT000631912"; gene_name "LETMD1"; gene_status "KNOWN"; gene_type "protein_coding"; transcript_status "NOVEL"; transcript_name "ENCODEHT000631912"; talon_gene "34916"; talon_transcript "631912"; NIC_transcript "TRUE";
chr12	HAVANA	exon	51048327	51048478	.	+	.	gene_id "ENSG00000050426.15"; transcript_id "ENCODEHT000631912"; gene_type "protein_coding"; gene_status "KNOWN"; gene_name "LETMD1"; transcript_status "NOVEL"; transcript_name "ENCODEHT000631912"; exon_number "1"; exon_id "ENSE00003682149.1"; talon_gene "34916"; talon_transcript "631912"; talon_exon "569827"; exon_status "KNOWN"; level "2"; protein_id "ENSP00000448800.1"; source "HAVANA"; tag "cds_end_NF";
chr12	HAVANA	exon	51049034	51049185	.	+	.	gene_id "ENSG00000050426.15"; transcript_id "ENCODEHT000631912"; gene_type "protein_coding"; gene_status "KNOWN"; gene_name "LETMD1"; transcript_status "NOVEL"; transcript_name "ENCODEHT000631912"; exon_number "2"; exon_id "ENSE00003500251.1"; talon_gene "34916"; talon_transcript "631912"; talon_exon "569784"; ccdsid "CCDS8806.1"; exon_status "KNOWN"; level "1"; protein_id "ENSP00000446862.1"; source "HAVANA"; tag "exp_conf";
chr12	HAVANA	exon	51056350	51056502	.	+	.	gene_id "ENSG00000050426.15"; transcript_id "ENCODEHT000631912"; gene_type "protein_coding"; gene_status "KNOWN"; gene_name "LETMD1"; transcript_status "NOVEL"; transcript_name "ENCODEHT000631912"; exon_number "3"; exon_id "ENSE00003611934.1"; talon_gene "34916"; talon_transcript "631912"; talon_exon "569794"; ccdsid "CCDS8806.1"; exon_status "KNOWN"; level "1"; protein_id "ENSP00000446862.1"; source "HAVANA"; tag "exp_conf";
chr12	HAVANA	exon	51059361	51060413	.	+	.	gene_id "ENSG00000050426.15"; transcript_id "ENCODEHT000631912"; gene_type "protein_coding"; gene_status "KNOWN"; gene_name "LETMD1"; transcript_status "NOVEL"; transcript_name "ENCODEHT000631912"; exon_number "4"; exon_id "ENSE00002421740.1"; talon_gene "34916"; talon_transcript "631912"; talon_exon "569855"; ccdsid "CCDS58231.1"; exon_status "KNOWN"; level "1"; protein_id "ENSP00000389903.2"; source "HAVANA"; tag "CCDS";
chr12	HAVANA	transcript	51048338	51059532	.	+	.	gene_id "ENSG00000050426.15"; transcript_id "ENST00000549686.5"; gene_name "LETMD1"; gene_status "KNOWN"; gene_type "protein_coding"; transcript_type "nonsense_mediated_decay"; transcript_status "KNOWN"; transcript_name "LETMD1-220"; talon_gene "34916"; talon_transcript "121830"; havana_transcript "OTTHUMT00000404884.1"; level "2"; protein_id "ENSP00000447420.1"; source "HAVANA"; transcript_support_level "2";
chr12	HAVANA	exon	51048338	51048478	.	+	.	gene_id "ENSG00000050426.15"; transcript_id "ENST00000549686.5"; gene_type "protein_coding"; gene_status "KNOWN"; gene_name "LETMD1"; transcript_type "nonsense_mediated_decay"; transcript_status "KNOWN"; transcript_name "LETMD1-220"; exon_number "1"; exon_id "ENSE00002404398.1"; talon_gene "34916"; talon_transcript "121830"; talon_exon "569850"; ccdsid "CCDS58231.1"; exon_status "KNOWN"; level "2"; protein_id "ENSP00000447420.1"; source "HAVANA"; tag "CCDS";
chr12	HAVANA	exon	51056350	51056502	.	+	.	gene_id "ENSG00000050426.15"; transcript_id "ENST00000549686.5"; gene_type "protein_coding"; gene_status "KNOWN"; gene_name "LETMD1"; transcript_type "nonsense_mediated_decay"; transcript_status "KNOWN"; transcript_name "LETMD1-220"; exon_number "2"; exon_id "ENSE00003611934.1"; talon_gene "34916"; talon_transcript "121830"; talon_exon "569794"; ccdsid "CCDS8806.1"; exon_status "KNOWN"; level "1"; protein_id "ENSP00000446862.1"; source "HAVANA"; tag "exp_conf";
chr12	HAVANA	exon	51058032	51058128	.	+	.	gene_id "ENSG00000050426.15"; transcript_id "ENST00000549686.5"; gene_type "protein_coding"; gene_status "KNOWN"; gene_name "LETMD1"; transcript_type "nonsense_mediated_decay"; transcript_status "KNOWN"; transcript_name "LETMD1-220"; exon_number "3"; exon_id "ENSE00003496794.1"; talon_gene "34916"; talon_transcript "121830"; talon_exon "569800"; ccdsid "CCDS8806.1"; exon_status "KNOWN"; level "2"; protein_id "ENSP00000448442.1"; source "HAVANA"; tag "basic";
chr12	HAVANA	exon	51059361	51059532	.	+	.	gene_id "ENSG00000050426.15"; transcript_id "ENST00000549686.5"; gene_type "protein_coding"; gene_status "KNOWN"; gene_name "LETMD1"; transcript_type "nonsense_mediated_decay"; transcript_status "KNOWN"; transcript_name "LETMD1-220"; exon_number "4"; exon_id "ENSE00002404149.1"; talon_gene "34916"; talon_transcript "121830"; talon_exon "569852"; exon_status "KNOWN"; level "2"; protein_id "ENSP00000447420.1"; source "HAVANA";
chr12	HAVANA	transcript	51048341	51060369	.	+	.	gene_id "ENSG00000050426.15"; transcript_id "ENST00000547008.5"; gene_name "LETMD1"; gene_status "KNOWN"; gene_type "protein_coding"; transcript_type "protein_coding"; transcript_status "KNOWN"; transcript_name "LETMD1-206"; talon_gene "34916"; talon_transcript "121832"; ccdsid "CCDS73469.1"; havana_transcript "OTTHUMT00000404718.1"; level "2"; protein_id "ENSP00000447419.1"; source "HAVANA"; tag "CCDS"; transcript_support_level "2";
chr12	HAVANA	exon	51048341	51048478	.	+	.	gene_id "ENSG00000050426.15"; transcript_id "ENST00000547008.5"; gene_type "protein_coding"; gene_status "KNOWN"; gene_name "LETMD1"; transcript_type "protein_coding"; transcript_status "KNOWN"; transcript_name "LETMD1-206"; exon_number "1"; exon_id "ENSE00002424032.1"; talon_gene "34916"; talon_transcript "121832"; talon_exon "569856"; ccdsid "CCDS73469.1"; exon_status "KNOWN"; level "2"; protein_id "ENSP00000447419.1"; source "HAVANA"; tag "CCDS";
chr12	HAVANA	exon	51049034	51049185	.	+	.	gene_id "ENSG00000050426.15"; transcript_id "ENST00000547008.5"; gene_type "protein_coding"; gene_status "KNOWN"; gene_name "LETMD1"; transcript_type "protein_coding"; transcript_status "KNOWN"; transcript_name "LETMD1-206"; exon_number "2"; exon_id "ENSE00003500251.1"; talon_gene "34916"; talon_transcript "121832"; talon_exon "569784"; ccdsid "CCDS8806.1"; exon_status "KNOWN"; level "1"; protein_id "ENSP00000446862.1"; source "HAVANA"; tag "exp_conf";
chr12	HAVANA	exon	51052092	51052207	.	+	.	gene_id "ENSG00000050426.15"; transcript_id "ENST00000547008.5"; gene_type "protein_coding"; gene_status "KNOWN"; gene_name "LETMD1"; transcript_type "protein_coding"; transcript_status "KNOWN"; transcript_name "LETMD1-206"; exon_number "3"; exon_id "ENSE00003677678.1"; talon_gene "34916"; talon_transcript "121832"; talon_exon "569786"; ccdsid "CCDS8806.1"; exon_status "KNOWN"; level "1"; protein_id "ENSP00000446862.1"; source "HAVANA"; tag "exp_conf";
chr12	HAVANA	exon	51056350	51056502	.	+	.	gene_id "ENSG00000050426.15"; transcript_id "ENST00000547008.5"; gene_type "protein_coding"; gene_status "KNOWN"; gene_name "LETMD1"; transcript_type "protein_coding"; transcript_status "KNOWN"; transcript_name "LETMD1-206"; exon_number "4"; exon_id "ENSE00003611934.1"; talon_gene "34916"; talon_transcript "121832"; talon_exon "569794"; ccdsid "CCDS8806.1"; exon_status "KNOWN"; level "1"; protein_id "ENSP00000446862.1"; source "HAVANA"; tag "exp_conf";
chr12	HAVANA	exon	51058032	51058128	.	+	.	gene_id "ENSG00000050426.15"; transcript_id "ENST00000547008.5"; gene_type "protein_coding"; gene_status "KNOWN"; gene_name "LETMD1"; transcript_type "protein_coding"; transcript_status "KNOWN"; transcript_name "LETMD1-206"; exon_number "5"; exon_id "ENSE00003496794.1"; talon_gene "34916"; talon_transcript "121832"; talon_exon "569800"; ccdsid "CCDS8806.1"; exon_status "KNOWN"; level "2"; protein_id "ENSP00000448442.1"; source "HAVANA"; tag "basic";
chr12	HAVANA	exon	51059361	51060369	.	+	.	gene_id "ENSG00000050426.15"; transcript_id "ENST00000547008.5"; gene_type "protein_coding"; gene_status "KNOWN"; gene_name "LETMD1"; transcript_type "protein_coding"; transcript_status "KNOWN"; transcript_name "LETMD1-206"; exon_number "6"; exon_id "ENSE00002336151.1"; talon_gene "34916"; talon_transcript "121832"; talon_exon "569857"; ccdsid "CCDS73469.1"; exon_status "KNOWN"; level "2"; protein_id "ENSP00000447419.1"; source "HAVANA"; tag "CCDS";
chr12	HAVANA	transcript	51048344	51060303	.	+	.	gene_id "ENSG00000050426.15"; transcript_id "ENST00000550100.5"; gene_name "LETMD1"; gene_status "KNOWN"; gene_type "protein_coding"; transcript_type "nonsense_mediated_decay"; transcript_status "KNOWN"; transcript_name "LETMD1-221"; talon_gene "34916"; talon_transcript "121834"; havana_transcript "OTTHUMT00000404720.1"; level "2"; protein_id "ENSP00000447047.1"; source "HAVANA"; transcript_support_level "2";
chr12	HAVANA	exon	51048344	51048478	.	+	.	gene_id "ENSG00000050426.15"; transcript_id "ENST00000550100.5"; gene_type "protein_coding"; gene_status "KNOWN"; gene_name "LETMD1"; transcript_type "nonsense_mediated_decay"; transcript_status "KNOWN"; transcript_name "LETMD1-221"; exon_number "1"; exon_id "ENSE00002325549.1"; talon_gene "34916"; talon_transcript "121834"; talon_exon "569860"; exon_status "KNOWN"; level "2"; protein_id "ENSP00000447047.1"; source "HAVANA";
chr12	HAVANA	exon	51049034	51049185	.	+	.	gene_id "ENSG00000050426.15"; transcript_id "ENST00000550100.5"; gene_type "protein_coding"; gene_status "KNOWN"; gene_name "LETMD1"; transcript_type "nonsense_mediated_decay"; transcript_status "KNOWN"; transcript_name "LETMD1-221"; exon_number "2"; exon_id "ENSE00003500251.1"; talon_gene "34916"; talon_transcript "121834"; talon_exon "569784"; ccdsid "CCDS8806.1"; exon_status "KNOWN"; level "1"; protein_id "ENSP00000446862.1"; source "HAVANA"; tag "exp_conf";
chr12	HAVANA	exon	51056350	51056502	.	+	.	gene_id "ENSG00000050426.15"; transcript_id "ENST00000550100.5"; gene_type "protein_coding"; gene_status "KNOWN"; gene_name "LETMD1"; transcript_type "nonsense_mediated_decay"; transcript_status "KNOWN"; transcript_name "LETMD1-221"; exon_number "3"; exon_id "ENSE00003611934.1"; talon_gene "34916"; talon_transcript "121834"; talon_exon "569794"; ccdsid "CCDS8806.1"; exon_status "KNOWN"; level "1"; protein_id "ENSP00000446862.1"; source "HAVANA"; tag "exp_conf";
chr12	HAVANA	exon	51058032	51058128	.	+	.	gene_id "ENSG00000050426.15"; transcript_id "ENST00000550100.5"; gene_type "protein_coding"; gene_status "KNOWN"; gene_name "LETMD1"; transcript_type "nonsense_mediated_decay"; transcript_status "KNOWN"; transcript_name "LETMD1-221"; exon_number "4"; exon_id "ENSE00003496794.1"; talon_gene "34916"; talon_transcript "121834"; talon_exon "569800"; ccdsid "CCDS8806.1"; exon_status "KNOWN"; level "2"; protein_id "ENSP00000448442.1"; source "HAVANA"; tag "basic";
chr12	HAVANA	exon	51059361	51060303	.	+	.	gene_id "ENSG00000050426.15"; transcript_id "ENST00000550100.5"; gene_type "protein_coding"; gene_status "KNOWN"; gene_name "LETMD1"; transcript_type "nonsense_mediated_decay"; transcript_status "KNOWN"; transcript_name "LETMD1-221"; exon_number "5"; exon_id "ENSE00002410210.1"; talon_gene "34916"; talon_transcript "121834"; talon_exon "569861"; exon_status "KNOWN"; level "2"; protein_id "ENSP00000447047.1"; source "HAVANA";
chr12	HAVANA	transcript	51048874	51060421	.	+	.	gene_id "ENSG00000050426.15"; transcript_id "ENST00000552645.5"; gene_name "LETMD1"; gene_status "KNOWN"; gene_type "protein_coding"; transcript_type "retained_intron"; transcript_status "KNOWN"; transcript_name "LETMD1-234"; talon_gene "34916"; talon_transcript "121838"; havana_transcript "OTTHUMT00000404723.1"; level "2"; source "HAVANA"; transcript_support_level "1";
chr12	HAVANA	exon	51048874	51049185	.	+	.	gene_id "ENSG00000050426.15"; transcript_id "ENST00000552645.5"; gene_type "protein_coding"; gene_status "KNOWN"; gene_name "LETMD1"; transcript_type "retained_intron"; transcript_status "KNOWN"; transcript_name "LETMD1-234"; exon_number "1"; exon_id "ENSE00002378348.1"; talon_gene "34916"; talon_transcript "121838"; talon_exon "569873"; exon_status "KNOWN"; level "2"; source "HAVANA";
chr12	HAVANA	exon	51056350	51056502	.	+	.	gene_id "ENSG00000050426.15"; transcript_id "ENST00000552645.5"; gene_type "protein_coding"; gene_status "KNOWN"; gene_name "LETMD1"; transcript_type "retained_intron"; transcript_status "KNOWN"; transcript_name "LETMD1-234"; exon_number "2"; exon_id "ENSE00003611934.1"; talon_gene "34916"; talon_transcript "121838"; talon_exon "569794"; ccdsid "CCDS8806.1"; exon_status "KNOWN"; level "1"; protein_id "ENSP00000446862.1"; source "HAVANA"; tag "exp_conf";
chr12	HAVANA	exon	51058032	51058128	.	+	.	gene_id "ENSG00000050426.15"; transcript_id "ENST00000552645.5"; gene_type "protein_coding"; gene_status "KNOWN"; gene_name "LETMD1"; transcript_type "retained_intron"; transcript_status "KNOWN"; transcript_name "LETMD1-234"; exon_number "3"; exon_id "ENSE00003496794.1"; talon_gene "34916"; talon_transcript "121838"; talon_exon "569800"; ccdsid "CCDS8806.1"; exon_status "KNOWN"; level "2"; protein_id "ENSP00000448442.1"; source "HAVANA"; tag "basic";
chr12	HAVANA	exon	51059361	51060421	.	+	.	gene_id "ENSG00000050426.15"; transcript_id "ENST00000552645.5"; gene_type "protein_coding"; gene_status "KNOWN"; gene_name "LETMD1"; transcript_type "retained_intron"; transcript_status "KNOWN"; transcript_name "LETMD1-234"; exon_number "4"; exon_id "ENSE00003679164.1"; talon_gene "34916"; talon_transcript "121838"; talon_exon "569818"; ccdsid "CCDS8806.1"; exon_status "KNOWN"; level "2"; protein_id "ENSP00000262055.4"; source "HAVANA"; tag "CCDS";
chr12	HAVANA	transcript	51049078	51059717	.	+	.	gene_id "ENSG00000050426.15"; transcript_id "ENST00000547256.1"; gene_name "LETMD1"; gene_status "KNOWN"; gene_type "protein_coding"; transcript_type "protein_coding"; transcript_status "KNOWN"; transcript_name "LETMD1-208"; talon_gene "34916"; talon_transcript "121839"; havana_transcript "OTTHUMT00000404886.1"; level "2"; protein_id "ENSP00000446551.1"; source "HAVANA"; tag "cds_start_NF"; transcript_support_level "2";
chr12	HAVANA	exon	51049078	51049185	.	+	.	gene_id "ENSG00000050426.15"; transcript_id "ENST00000547256.1"; gene_type "protein_coding"; gene_status "KNOWN"; gene_name "LETMD1"; transcript_type "protein_coding"; transcript_status "KNOWN"; transcript_name "LETMD1-208"; exon_number "1"; exon_id "ENSE00002332046.1"; talon_gene "34916"; talon_transcript "121839"; talon_exon "569874"; exon_status "KNOWN"; level "2"; protein_id "ENSP00000446551.1"; source "HAVANA"; tag "cds_start_NF";
chr12	HAVANA	exon	51056350	51056502	.	+	.	gene_id "ENSG00000050426.15"; transcript_id "ENST00000547256.1"; gene_type "protein_coding"; gene_status "KNOWN"; gene_name "LETMD1"; transcript_type "protein_coding"; transcript_status "KNOWN"; transcript_name "LETMD1-208"; exon_number "2"; exon_id "ENSE00003611934.1"; talon_gene "34916"; talon_transcript "121839"; talon_exon "569794"; ccdsid "CCDS8806.1"; exon_status "KNOWN"; level "1"; protein_id "ENSP00000446862.1"; source "HAVANA"; tag "exp_conf";
chr12	HAVANA	exon	51059361	51059717	.	+	.	gene_id "ENSG00000050426.15"; transcript_id "ENST00000547256.1"; gene_type "protein_coding"; gene_status "KNOWN"; gene_name "LETMD1"; transcript_type "protein_coding"; transcript_status "KNOWN"; transcript_name "LETMD1-208"; exon_number "3"; exon_id "ENSE00002391691.1"; talon_gene "34916"; talon_transcript "121839"; talon_exon "569876"; exon_status "KNOWN"; level "2"; protein_id "ENSP00000446551.1"; source "HAVANA"; tag "cds_start_NF";
chr12	HAVANA	transcript	51055880	51059534	.	+	.	gene_id "ENSG00000050426.15"; transcript_id "ENST00000546814.1"; gene_name "LETMD1"; gene_status "KNOWN"; gene_type "protein_coding"; transcript_type "retained_intron"; transcript_status "KNOWN"; transcript_name "LETMD1-204"; talon_gene "34916"; talon_transcript "121841"; havana_transcript "OTTHUMT00000404888.1"; level "2"; source "HAVANA"; transcript_support_level "2";
chr12	HAVANA	exon	51055880	51056502	.	+	.	gene_id "ENSG00000050426.15"; transcript_id "ENST00000546814.1"; gene_type "protein_coding"; gene_status "KNOWN"; gene_name "LETMD1"; transcript_type "retained_intron"; transcript_status "KNOWN"; transcript_name "LETMD1-204"; exon_number "1"; exon_id "ENSE00002355444.1"; talon_gene "34916"; talon_transcript "121841"; talon_exon "569879"; exon_status "KNOWN"; level "2"; source "HAVANA";
chr12	HAVANA	exon	51058032	51058128	.	+	.	gene_id "ENSG00000050426.15"; transcript_id "ENST00000546814.1"; gene_type "protein_coding"; gene_status "KNOWN"; gene_name "LETMD1"; transcript_type "retained_intron"; transcript_status "KNOWN"; transcript_name "LETMD1-204"; exon_number "2"; exon_id "ENSE00003496794.1"; talon_gene "34916"; talon_transcript "121841"; talon_exon "569800"; ccdsid "CCDS8806.1"; exon_status "KNOWN"; level "2"; protein_id "ENSP00000448442.1"; source "HAVANA"; tag "basic";
chr12	HAVANA	exon	51059361	51059534	.	+	.	gene_id "ENSG00000050426.15"; transcript_id "ENST00000546814.1"; gene_type "protein_coding"; gene_status "KNOWN"; gene_name "LETMD1"; transcript_type "retained_intron"; transcript_status "KNOWN"; transcript_name "LETMD1-204"; exon_number "3"; exon_id "ENSE00002344778.1"; talon_gene "34916"; talon_transcript "121841"; talon_exon "569880"; exon_status "KNOWN"; level "2"; source "HAVANA";
chr12	HAVANA	transcript	51056057	51059827	.	+	.	gene_id "ENSG00000050426.15"; transcript_id "ENST00000550274.1"; gene_name "LETMD1"; gene_status "KNOWN"; gene_type "protein_coding"; transcript_type "retained_intron"; transcript_status "KNOWN"; transcript_name "LETMD1-222"; talon_gene "34916"; talon_transcript "121843"; havana_transcript "OTTHUMT00000404890.1"; level "2"; source "HAVANA"; transcript_support_level "2";
chr12	HAVANA	exon	51056057	51056245	.	+	.	gene_id "ENSG00000050426.15"; transcript_id "ENST00000550274.1"; gene_type "protein_coding"; gene_status "KNOWN"; gene_name "LETMD1"; transcript_type "retained_intron"; transcript_status "KNOWN"; transcript_name "LETMD1-222"; exon_number "1"; exon_id "ENSE00002423590.1"; talon_gene "34916"; talon_transcript "121843"; talon_exon "569884"; exon_status "KNOWN"; level "2"; source "HAVANA";
chr12	HAVANA	exon	51056350	51056502	.	+	.	gene_id "ENSG00000050426.15"; transcript_id "ENST00000550274.1"; gene_type "protein_coding"; gene_status "KNOWN"; gene_name "LETMD1"; transcript_type "retained_intron"; transcript_status "KNOWN"; transcript_name "LETMD1-222"; exon_number "2"; exon_id "ENSE00003611934.1"; talon_gene "34916"; talon_transcript "121843"; talon_exon "569794"; ccdsid "CCDS8806.1"; exon_status "KNOWN"; level "1"; protein_id "ENSP00000446862.1"; source "HAVANA"; tag "exp_conf";
chr12	HAVANA	exon	51059361	51059827	.	+	.	gene_id "ENSG00000050426.15"; transcript_id "ENST00000550274.1"; gene_type "protein_coding"; gene_status "KNOWN"; gene_name "LETMD1"; transcript_type "retained_intron"; transcript_status "KNOWN"; transcript_name "LETMD1-222"; exon_number "3"; exon_id "ENSE00002389045.1"; talon_gene "34916"; talon_transcript "121843"; talon_exon "569885"; exon_status "KNOWN"; level "2"; source "HAVANA";
chr12	HAVANA	transcript	51057471	51060418	.	+	.	gene_id "ENSG00000050426.15"; transcript_id "ENST00000623495.1"; gene_name "LETMD1"; gene_status "KNOWN"; gene_type "protein_coding"; transcript_type "TEC"; transcript_status "KNOWN"; transcript_name "LETMD1-238"; talon_gene "34916"; talon_transcript "121846"; havana_transcript "OTTHUMT00000404724.1"; level "2"; source "HAVANA"; transcript_support_level "NA";
chr12	HAVANA	exon	51057471	51060418	.	+	.	gene_id "ENSG00000050426.15"; transcript_id "ENST00000623495.1"; gene_type "protein_coding"; gene_status "KNOWN"; gene_name "LETMD1"; transcript_type "TEC"; transcript_status "KNOWN"; transcript_name "LETMD1-238"; exon_number "1"; exon_id "ENSE00003755025.1"; talon_gene "34916"; talon_transcript "121846"; talon_exon "569892"; exon_status "KNOWN"; level "2"; source "HAVANA";
chr12	HAVANA	gene	51061205	51083550	.	-	.	gene_id "ENSG00000110925.6"; gene_name "CSRNP2"; gene_status "KNOWN"; gene_type "protein_coding"; talon_gene "34917"; havana_gene "OTTHUMG00000169578.6"; level "1";
chr12	HAVANA	transcript	51061205	51083550	.	-	.	gene_id "ENSG00000110925.6"; transcript_id "ENST00000228515.5"; gene_name "CSRNP2"; gene_status "KNOWN"; gene_type "protein_coding"; transcript_type "protein_coding"; transcript_status "KNOWN"; transcript_name "CSRNP2-201"; talon_gene "34917"; talon_transcript "121847"; ccdsid "CCDS8807.1"; havana_transcript "OTTHUMT00000404893.2"; level "2"; protein_id "ENSP00000228515.1"; source "HAVANA"; tag "CCDS"; transcript_support_level "1";
chr12	HAVANA	exon	51083339	51083550	.	-	.	gene_id "ENSG00000110925.6"; transcript_id "ENST00000228515.5"; gene_type "protein_coding"; gene_status "KNOWN"; gene_name "CSRNP2"; transcript_type "protein_coding"; transcript_status "KNOWN"; transcript_name "CSRNP2-201"; exon_number "1"; exon_id "ENSE00001156223.1"; talon_gene "34917"; talon_transcript "121847"; talon_exon "569893"; ccdsid "CCDS8807.1"; exon_status "KNOWN"; level "2"; protein_id "ENSP00000228515.1"; source "HAVANA"; tag "CCDS";
chr12	HAVANA	exon	51076411	51076647	.	-	.	gene_id "ENSG00000110925.6"; transcript_id "ENST00000228515.5"; gene_type "protein_coding"; gene_status "KNOWN"; gene_name "CSRNP2"; transcript_type "protein_coding"; transcript_status "KNOWN"; transcript_name "CSRNP2-201"; exon_number "2"; exon_id "ENSE00001156235.3"; talon_gene "34917"; talon_transcript "121847"; talon_exon "569895"; ccdsid "CCDS8807.1"; exon_status "KNOWN"; level "2"; protein_id "ENSP00000228515.1"; source "HAVANA"; tag "CCDS";
chr12	HAVANA	exon	51073823	51074082	.	-	.	gene_id "ENSG00000110925.6"; transcript_id "ENST00000228515.5"; gene_type "protein_coding"; gene_status "KNOWN"; gene_name "CSRNP2"; transcript_type "protein_coding"; transcript_status "KNOWN"; transcript_name "CSRNP2-201"; exon_number "3"; exon_id "ENSE00003618134.1"; talon_gene "34917"; talon_transcript "121847"; talon_exon "569897"; ccdsid "CCDS8807.1"; exon_status "KNOWN"; level "2"; protein_id "ENSP00000228515.1"; source "HAVANA"; tag "CCDS";
chr12	HAVANA	exon	51067673	51067969	.	-	.	gene_id "ENSG00000110925.6"; transcript_id "ENST00000228515.5"; gene_type "protein_coding"; gene_status "KNOWN"; gene_name "CSRNP2"; transcript_type "protein_coding"; transcript_status "KNOWN"; transcript_name "CSRNP2-201"; exon_number "4"; exon_id "ENSE00000743673.1"; talon_gene "34917"; talon_transcript "121847"; talon_exon "569899"; ccdsid "CCDS8807.1"; exon_status "KNOWN"; level "2"; protein_id "ENSP00000228515.1"; source "HAVANA"; tag "CCDS";
chr12	HAVANA	exon	51061205	51064669	.	-	.	gene_id "ENSG00000110925.6"; transcript_id "ENST00000228515.5"; gene_type "protein_coding"; gene_status "KNOWN"; gene_name "CSRNP2"; transcript_type "protein_coding"; transcript_status "KNOWN"; transcript_name "CSRNP2-201"; exon_number "5"; exon_id "ENSE00001156228.4"; talon_gene "34917"; talon_transcript "121847"; talon_exon "569901"; ccdsid "CCDS8807.1"; exon_status "KNOWN"; level "2"; protein_id "ENSP00000228515.1"; source "HAVANA"; tag "CCDS";
chr12	HAVANA	gene	51093663	51103931	.	-	.	gene_id "ENSG00000135457.9"; gene_name "TFCP2"; gene_status "KNOWN"; gene_type "protein_coding"; talon_gene "34918"; havana_gene "OTTHUMG00000169621.2"; level "2"; tag "overlapping_locus";
chr12	HAVANA	transcript	51093663	51172881	.	-	.	gene_id "ENSG00000135457.9"; transcript_id "ENST00000257915.9"; gene_name "TFCP2"; gene_status "KNOWN"; gene_type "protein_coding"; transcript_type "protein_coding"; transcript_status "KNOWN"; transcript_name "TFCP2-201"; talon_gene "34918"; talon_transcript "121855"; ccdsid "CCDS8808.1"; havana_transcript "OTTHUMT00000405119.1"; level "2"; protein_id "ENSP00000257915.5"; source "HAVANA"; tag "CCDS"; transcript_support_level "1";
chr12	HAVANA	exon	51172301	51172881	.	-	.	gene_id "ENSG00000135457.9"; transcript_id "ENST00000257915.9"; gene_type "protein_coding"; gene_status "KNOWN"; gene_name "TFCP2"; transcript_type "protein_coding"; transcript_status "KNOWN"; transcript_name "TFCP2-201"; exon_number "1"; exon_id "ENSE00002392134.1"; talon_gene "34918"; talon_transcript "121855"; talon_exon "569931"; ccdsid "CCDS8808.1"; exon_status "KNOWN"; level "2"; protein_id "ENSP00000257915.5"; source "HAVANA"; tag "CCDS";
chr12	HAVANA	exon	51118621	51118772	.	-	.	gene_id "ENSG00000135457.9"; transcript_id "ENST00000257915.9"; gene_type "protein_coding"; gene_status "KNOWN"; gene_name "TFCP2"; transcript_type "protein_coding"; transcript_status "KNOWN"; transcript_name "TFCP2-201"; exon_number "2"; exon_id "ENSE00003588047.1"; talon_gene "34918"; talon_transcript "121855"; talon_exon "569933"; ccdsid "CCDS8808.1"; exon_status "KNOWN"; level "2"; protein_id "ENSP00000257915.5"; source "HAVANA"; tag "CCDS";
chr12	HAVANA	exon	51117671	51117747	.	-	.	gene_id "ENSG00000135457.9"; transcript_id "ENST00000257915.9"; gene_type "protein_coding"; gene_status "KNOWN"; gene_name "TFCP2"; transcript_type "protein_coding"; transcript_status "KNOWN"; transcript_name "TFCP2-201"; exon_number "3"; exon_id "ENSE00003624582.1"; talon_gene "34918"; talon_transcript "121855"; talon_exon "569935"; ccdsid "CCDS8808.1"; exon_status "KNOWN"; level "2"; protein_id "ENSP00000257915.5"; source "HAVANA"; tag "CCDS";
chr12	HAVANA	exon	51116315	51116420	.	-	.	gene_id "ENSG00000135457.9"; transcript_id "ENST00000257915.9"; gene_type "protein_coding"; gene_status "KNOWN"; gene_name "TFCP2"; transcript_type "protein_coding"; transcript_status "KNOWN"; transcript_name "TFCP2-201"; exon_number "4"; exon_id "ENSE00001672283.1"; talon_gene "34918"; talon_transcript "121855"; talon_exon "569937"; ccdsid "CCDS8808.1"; exon_status "KNOWN"; level "2"; protein_id "ENSP00000257915.5"; source "HAVANA"; tag "CCDS";
chr12	HAVANA	exon	51110877	51110983	.	-	.	gene_id "ENSG00000135457.9"; transcript_id "ENST00000257915.9"; gene_type "protein_coding"; gene_status "KNOWN"; gene_name "TFCP2"; transcript_type "protein_coding"; transcript_status "KNOWN"; transcript_name "TFCP2-201"; exon_number "5"; exon_id "ENSE00001729899.1"; talon_gene "34918"; talon_transcript "121855"; talon_exon "569939"; ccdsid "CCDS8808.1"; exon_status "KNOWN"; level "2"; protein_id "ENSP00000257915.5"; source "HAVANA"; tag "CCDS";
chr12	HAVANA	exon	51109121	51109273	.	-	.	gene_id "ENSG00000135457.9"; transcript_id "ENST00000257915.9"; gene_type "protein_coding"; gene_status "KNOWN"; gene_name "TFCP2"; transcript_type "protein_coding"; transcript_status "KNOWN"; transcript_name "TFCP2-201"; exon_number "6"; exon_id "ENSE00001156333.1"; talon_gene "34918"; talon_transcript "121855"; talon_exon "569941"; ccdsid "CCDS8808.1"; exon_status "KNOWN"; level "2"; protein_id "ENSP00000257915.5"; source "HAVANA"; tag "CCDS";
chr12	HAVANA	exon	51107236	51107346	.	-	.	gene_id "ENSG00000135457.9"; transcript_id "ENST00000257915.9"; gene_type "protein_coding"; gene_status "KNOWN"; gene_name "TFCP2"; transcript_type "protein_coding"; transcript_status "KNOWN"; transcript_name "TFCP2-201"; exon_number "7"; exon_id "ENSE00001617028.1"; talon_gene "34918"; talon_transcript "121855"; talon_exon "569943"; ccdsid "CCDS8808.1"; exon_status "KNOWN"; level "2"; protein_id "ENSP00000257915.5"; source "HAVANA"; tag "CCDS";
chr12	HAVANA	exon	51106525	51106613	.	-	.	gene_id "ENSG00000135457.9"; transcript_id "ENST00000257915.9"; gene_type "protein_coding"; gene_status "KNOWN"; gene_name "TFCP2"; transcript_type "protein_coding"; transcript_status "KNOWN"; transcript_name "TFCP2-201"; exon_number "8"; exon_id "ENSE00000939525.1"; talon_gene "34918"; talon_transcript "121855"; talon_exon "569945"; ccdsid "CCDS8808.1"; exon_status "KNOWN"; level "2"; protein_id "ENSP00000257915.5"; source "HAVANA"; tag "CCDS";
chr12	HAVANA	exon	51104155	51104203	.	-	.	gene_id "ENSG00000135457.9"; transcript_id "ENST00000257915.9"; gene_type "protein_coding"; gene_status "KNOWN"; gene_name "TFCP2"; transcript_type "protein_coding"; transcript_status "KNOWN"; transcript_name "TFCP2-201"; exon_number "9"; exon_id "ENSE00000939526.1"; talon_gene "34918"; talon_transcript "121855"; talon_exon "569947"; ccdsid "CCDS8808.1"; exon_status "KNOWN"; level "2"; protein_id "ENSP00000257915.5"; source "HAVANA"; tag "CCDS";
chr12	HAVANA	exon	51103670	51103763	.	-	.	gene_id "ENSG00000135457.9"; transcript_id "ENST00000257915.9"; gene_type "protein_coding"; gene_status "KNOWN"; gene_name "TFCP2"; transcript_type "protein_coding"; transcript_status "KNOWN"; transcript_name "TFCP2-201"; exon_number "10"; exon_id "ENSE00000939527.1"; talon_gene "34918"; talon_transcript "121855"; talon_exon "569949"; ccdsid "CCDS8808.1"; exon_status "KNOWN"; level "2"; protein_id "ENSP00000257915.5"; source "HAVANA"; tag "CCDS";
chr12	HAVANA	exon	51101935	51102025	.	-	.	gene_id "ENSG00000135457.9"; transcript_id "ENST00000257915.9"; gene_type "protein_coding"; gene_status "KNOWN"; gene_name "TFCP2"; transcript_type "protein_coding"; transcript_status "KNOWN"; transcript_name "TFCP2-201"; exon_number "11"; exon_id "ENSE00003506683.1"; talon_gene "34918"; talon_transcript "121855"; talon_exon "569951"; ccdsid "CCDS8808.1"; exon_status "KNOWN"; level "2"; protein_id "ENSP00000257915.5"; source "HAVANA"; tag "CCDS";
chr12	HAVANA	exon	51099655	51099779	.	-	.	gene_id "ENSG00000135457.9"; transcript_id "ENST00000257915.9"; gene_type "protein_coding"; gene_status "KNOWN"; gene_name "TFCP2"; transcript_type "protein_coding"; transcript_status "KNOWN"; transcript_name "TFCP2-201"; exon_number "12"; exon_id "ENSE00003629313.1"; talon_gene "34918"; talon_transcript "121855"; talon_exon "569953"; ccdsid "CCDS8808.1"; exon_status "KNOWN"; level "2"; protein_id "ENSP00000257915.5"; source "HAVANA"; tag "CCDS";
chr12	HAVANA	exon	51098776	51098918	.	-	.	gene_id "ENSG00000135457.9"; transcript_id "ENST00000257915.9"; gene_type "protein_coding"; gene_status "KNOWN"; gene_name "TFCP2"; transcript_type "protein_coding"; transcript_status "KNOWN"; transcript_name "TFCP2-201"; exon_number "13"; exon_id "ENSE00003584003.1"; talon_gene "34918"; talon_transcript "121855"; talon_exon "569955"; ccdsid "CCDS8808.1"; exon_status "KNOWN"; level "2"; protein_id "ENSP00000257915.5"; source "HAVANA"; tag "CCDS";
chr12	HAVANA	exon	51095989	51096040	.	-	.	gene_id "ENSG00000135457.9"; transcript_id "ENST00000257915.9"; gene_type "protein_coding"; gene_status "KNOWN"; gene_name "TFCP2"; transcript_type "protein_coding"; transcript_status "KNOWN"; transcript_name "TFCP2-201"; exon_number "14"; exon_id "ENSE00003515602.1"; talon_gene "34918"; talon_transcript "121855"; talon_exon "569957"; ccdsid "CCDS8808.1"; exon_status "KNOWN"; level "2"; protein_id "ENSP00000257915.5"; source "HAVANA"; tag "CCDS";
chr12	HAVANA	exon	51093663	51095278	.	-	.	gene_id "ENSG00000135457.9"; transcript_id "ENST00000257915.9"; gene_type "protein_coding"; gene_status "KNOWN"; gene_name "TFCP2"; transcript_type "protein_coding"; transcript_status "KNOWN"; transcript_name "TFCP2-201"; exon_number "15"; exon_id "ENSE00002328403.1"; talon_gene "34918"; talon_transcript "121855"; talon_exon "569959"; ccdsid "CCDS8808.1"; exon_status "KNOWN"; level "2"; protein_id "ENSP00000257915.5"; source "HAVANA"; tag "CCDS";
chr12	HAVANA	transcript	51095158	51103931	.	-	.	gene_id "ENSG00000135457.9"; transcript_id "ENST00000546822.1"; gene_name "TFCP2"; gene_status "KNOWN"; gene_type "protein_coding"; transcript_type "retained_intron"; transcript_status "KNOWN"; transcript_name "TFCP2-202"; talon_gene "34918"; talon_transcript "121857"; havana_transcript "OTTHUMT00000405123.1"; level "2"; source "HAVANA"; transcript_support_level "3";
chr12	HAVANA	exon	51103670	51103931	.	-	.	gene_id "ENSG00000135457.9"; transcript_id "ENST00000546822.1"; gene_type "protein_coding"; gene_status "KNOWN"; gene_name "TFCP2"; transcript_type "retained_intron"; transcript_status "KNOWN"; transcript_name "TFCP2-202"; exon_number "1"; exon_id "ENSE00002421197.1"; talon_gene "34918"; talon_transcript "121857"; talon_exon "569965"; exon_status "KNOWN"; level "2"; source "HAVANA";
chr12	HAVANA	exon	51101935	51102025	.	-	.	gene_id "ENSG00000135457.9"; transcript_id "ENST00000546822.1"; gene_type "protein_coding"; gene_status "KNOWN"; gene_name "TFCP2"; transcript_type "retained_intron"; transcript_status "KNOWN"; transcript_name "TFCP2-202"; exon_number "2"; exon_id "ENSE00003506683.1"; talon_gene "34918"; talon_transcript "121857"; talon_exon "569951"; ccdsid "CCDS8808.1"; exon_status "KNOWN"; level "2"; protein_id "ENSP00000257915.5"; source "HAVANA"; tag "CCDS";
chr12	HAVANA	exon	51099655	51099779	.	-	.	gene_id "ENSG00000135457.9"; transcript_id "ENST00000546822.1"; gene_type "protein_coding"; gene_status "KNOWN"; gene_name "TFCP2"; transcript_type "retained_intron"; transcript_status "KNOWN"; transcript_name "TFCP2-202"; exon_number "3"; exon_id "ENSE00003629313.1"; talon_gene "34918"; talon_transcript "121857"; talon_exon "569953"; ccdsid "CCDS8808.1"; exon_status "KNOWN"; level "2"; protein_id "ENSP00000257915.5"; source "HAVANA"; tag "CCDS";
chr12	HAVANA	exon	51098776	51098918	.	-	.	gene_id "ENSG00000135457.9"; transcript_id "ENST00000546822.1"; gene_type "protein_coding"; gene_status "KNOWN"; gene_name "TFCP2"; transcript_type "retained_intron"; transcript_status "KNOWN"; transcript_name "TFCP2-202"; exon_number "4"; exon_id "ENSE00003584003.1"; talon_gene "34918"; talon_transcript "121857"; talon_exon "569955"; ccdsid "CCDS8808.1"; exon_status "KNOWN"; level "2"; protein_id "ENSP00000257915.5"; source "HAVANA"; tag "CCDS";
chr12	HAVANA	exon	51095989	51096040	.	-	.	gene_id "ENSG00000135457.9"; transcript_id "ENST00000546822.1"; gene_type "protein_coding"; gene_status "KNOWN"; gene_name "TFCP2"; transcript_type "retained_intron"; transcript_status "KNOWN"; transcript_name "TFCP2-202"; exon_number "5"; exon_id "ENSE00003515602.1"; talon_gene "34918"; talon_transcript "121857"; talon_exon "569957"; ccdsid "CCDS8808.1"; exon_status "KNOWN"; level "2"; protein_id "ENSP00000257915.5"; source "HAVANA"; tag "CCDS";
chr12	HAVANA	exon	51095158	51095278	.	-	.	gene_id "ENSG00000135457.9"; transcript_id "ENST00000546822.1"; gene_type "protein_coding"; gene_status "KNOWN"; gene_name "TFCP2"; transcript_type "retained_intron"; transcript_status "KNOWN"; transcript_name "TFCP2-202"; exon_number "6"; exon_id "ENSE00002359118.1"; talon_gene "34918"; talon_transcript "121857"; talon_exon "569966"; exon_status "KNOWN"; level "2"; source "HAVANA";
chr12	HAVANA	gene	51238292	51243784	.	+	.	gene_id "ENSG00000183283.15"; gene_name "DAZAP2"; gene_status "KNOWN"; gene_type "protein_coding"; talon_gene "34925"; havana_gene "OTTHUMG00000169649.6"; level "2";
chr12	HAVANA	transcript	51238292	51243933	.	+	.	gene_id "ENSG00000183283.15"; transcript_id "ENST00000412716.7"; gene_name "DAZAP2"; gene_status "KNOWN"; gene_type "protein_coding"; transcript_type "protein_coding"; transcript_status "KNOWN"; transcript_name "DAZAP2-201"; talon_gene "34925"; talon_transcript "121876"; ccdsid "CCDS8809.1"; havana_transcript "OTTHUMT00000405259.2"; level "2"; protein_id "ENSP00000394699.2"; source "HAVANA"; tag "CCDS"; transcript_support_level "1";
chr12	HAVANA	exon	51238292	51238920	.	+	.	gene_id "ENSG00000183283.15"; transcript_id "ENST00000412716.7"; gene_type "protein_coding"; gene_status "KNOWN"; gene_name "DAZAP2"; transcript_type "protein_coding"; transcript_status "KNOWN"; transcript_name "DAZAP2-201"; exon_number "1"; exon_id "ENSE00002341876.1"; talon_gene "34925"; talon_transcript "121876"; talon_exon "570029"; ccdsid "CCDS8809.1"; exon_status "KNOWN"; level "2"; protein_id "ENSP00000394699.2"; source "HAVANA"; tag "CCDS";
chr12	ENSEMBL	exon	51240343	51240461	.	+	.	gene_id "ENSG00000183283.15"; transcript_id "ENST00000412716.7"; gene_type "protein_coding"; gene_status "KNOWN"; gene_name "DAZAP2"; transcript_type "protein_coding"; transcript_status "KNOWN"; transcript_name "DAZAP2-201"; exon_number "2"; exon_id "ENSE00003466478.1"; talon_gene "34925"; talon_transcript "121876"; talon_exon "570031"; ccdsid "CCDS44886.1"; exon_status "KNOWN"; level "3"; protein_id "ENSP00000412812.2"; source "ENSEMBL"; tag "CCDS";
chr12	HAVANA	exon	51240871	51241116	.	+	.	gene_id "ENSG00000183283.15"; transcript_id "ENST00000412716.7"; gene_type "protein_coding"; gene_status "KNOWN"; gene_name "DAZAP2"; transcript_type "protein_coding"; transcript_status "KNOWN"; transcript_name "DAZAP2-201"; exon_number "3"; exon_id "ENSE00003565664.1"; talon_gene "34925"; talon_transcript "121876"; talon_exon "570033"; ccdsid "CCDS8809.1"; exon_status "KNOWN"; level "2"; protein_id "ENSP00000394699.2"; source "HAVANA"; tag "CCDS";
chr12	HAVANA	exon	51242330	51243933	.	+	.	gene_id "ENSG00000183283.15"; transcript_id "ENST00000412716.7"; gene_type "protein_coding"; gene_status "KNOWN"; gene_name "DAZAP2"; transcript_type "protein_coding"; transcript_status "KNOWN"; transcript_name "DAZAP2-201"; exon_number "4"; exon_id "ENSE00003583076.2"; talon_gene "34925"; talon_transcript "121876"; talon_exon "570035"; ccdsid "CCDS8809.1"; exon_status "KNOWN"; level "2"; protein_id "ENSP00000394699.2"; source "HAVANA"; tag "CCDS";
chr12	HAVANA	transcript	51238826	51242816	.	+	.	gene_id "ENSG00000183283.15"; transcript_id "ENST00000439799.6"; gene_name "DAZAP2"; gene_status "KNOWN"; gene_type "protein_coding"; transcript_type "protein_coding"; transcript_status "KNOWN"; transcript_name "DAZAP2-204"; talon_gene "34925"; talon_transcript "121880"; ccdsid "CCDS44888.1"; havana_transcript "OTTHUMT00000405262.1"; level "2"; protein_id "ENSP00000398804.2"; source "HAVANA"; tag "CCDS"; transcript_support_level "2";
chr12	HAVANA	exon	51238826	51238920	.	+	.	gene_id "ENSG00000183283.15"; transcript_id "ENST00000439799.6"; gene_type "protein_coding"; gene_status "KNOWN"; gene_name "DAZAP2"; transcript_type "protein_coding"; transcript_status "KNOWN"; transcript_name "DAZAP2-204"; exon_number "1"; exon_id "ENSE00002414615.1"; talon_gene "34925"; talon_transcript "121880"; talon_exon "570050"; ccdsid "CCDS44888.1"; exon_status "KNOWN"; level "2"; protein_id "ENSP00000398804.2"; source "HAVANA"; tag "CCDS";
chr12	ENSEMBL	exon	51240343	51240461	.	+	.	gene_id "ENSG00000183283.15"; transcript_id "ENST00000439799.6"; gene_type "protein_coding"; gene_status "KNOWN"; gene_name "DAZAP2"; transcript_type "protein_coding"; transcript_status "KNOWN"; transcript_name "DAZAP2-204"; exon_number "2"; exon_id "ENSE00003466478.1"; talon_gene "34925"; talon_transcript "121880"; talon_exon "570031"; ccdsid "CCDS44886.1"; exon_status "KNOWN"; level "3"; protein_id "ENSP00000412812.2"; source "ENSEMBL"; tag "CCDS";
chr12	HAVANA	exon	51242330	51242816	.	+	.	gene_id "ENSG00000183283.15"; transcript_id "ENST00000439799.6"; gene_type "protein_coding"; gene_status "KNOWN"; gene_name "DAZAP2"; transcript_type "protein_coding"; transcript_status "KNOWN"; transcript_name "DAZAP2-204"; exon_number "3"; exon_id "ENSE00003633856.1"; talon_gene "34925"; talon_transcript "121880"; talon_exon "570049"; ccdsid "CCDS44885.1"; exon_status "KNOWN"; level "2"; protein_id "ENSP00000448051.1"; source "HAVANA"; tag "CCDS";
chr12	HAVANA	transcript	51238826	51246717	.	+	.	gene_id "ENSG00000183283.15"; transcript_id "ENST00000425012.6"; gene_name "DAZAP2"; gene_status "KNOWN"; gene_type "protein_coding"; transcript_type "protein_coding"; transcript_status "KNOWN"; transcript_name "DAZAP2-202"; talon_gene "34925"; talon_transcript "121881"; ccdsid "CCDS44884.1"; havana_transcript "OTTHUMT00000405263.1"; level "2"; protein_id "ENSP00000408251.2"; source "HAVANA"; tag "CCDS"; transcript_support_level "2";
chr12	HAVANA	exon	51238826	51238920	.	+	.	gene_id "ENSG00000183283.15"; transcript_id "ENST00000425012.6"; gene_type "protein_coding"; gene_status "KNOWN"; gene_name "DAZAP2"; transcript_type "protein_coding"; transcript_status "KNOWN"; transcript_name "DAZAP2-202"; exon_number "1"; exon_id "ENSE00002414615.1"; talon_gene "34925"; talon_transcript "121881"; talon_exon "570050"; ccdsid "CCDS44888.1"; exon_status "KNOWN"; level "2"; protein_id "ENSP00000398804.2"; source "HAVANA"; tag "CCDS";
chr12	ENSEMBL	exon	51240343	51240461	.	+	.	gene_id "ENSG00000183283.15"; transcript_id "ENST00000425012.6"; gene_type "protein_coding"; gene_status "KNOWN"; gene_name "DAZAP2"; transcript_type "protein_coding"; transcript_status "KNOWN"; transcript_name "DAZAP2-202"; exon_number "2"; exon_id "ENSE00003466478.1"; talon_gene "34925"; talon_transcript "121881"; talon_exon "570031"; ccdsid "CCDS44886.1"; exon_status "KNOWN"; level "3"; protein_id "ENSP00000412812.2"; source "ENSEMBL"; tag "CCDS";
chr12	HAVANA	exon	51240871	51241116	.	+	.	gene_id "ENSG00000183283.15"; transcript_id "ENST00000425012.6"; gene_type "protein_coding"; gene_status "KNOWN"; gene_name "DAZAP2"; transcript_type "protein_coding"; transcript_status "KNOWN"; transcript_name "DAZAP2-202"; exon_number "3"; exon_id "ENSE00003565664.1"; talon_gene "34925"; talon_transcript "121881"; talon_exon "570033"; ccdsid "CCDS8809.1"; exon_status "KNOWN"; level "2"; protein_id "ENSP00000394699.2"; source "HAVANA"; tag "CCDS";
chr12	HAVANA	exon	51246061	51246717	.	+	.	gene_id "ENSG00000183283.15"; transcript_id "ENST00000425012.6"; gene_type "protein_coding"; gene_status "KNOWN"; gene_name "DAZAP2"; transcript_type "protein_coding"; transcript_status "KNOWN"; transcript_name "DAZAP2-202"; exon_number "4"; exon_id "ENSE00001789216.1"; talon_gene "34925"; talon_transcript "121881"; talon_exon "570053"; ccdsid "CCDS44884.1"; exon_status "KNOWN"; level "2"; protein_id "ENSP00000408251.2"; source "HAVANA"; tag "CCDS";
chr12	HAVANA	transcript	51238837	51240856	.	+	.	gene_id "ENSG00000183283.15"; transcript_id "ENST00000549041.1"; gene_name "DAZAP2"; gene_status "KNOWN"; gene_type "protein_coding"; transcript_type "retained_intron"; transcript_status "KNOWN"; transcript_name "DAZAP2-206"; talon_gene "34925"; talon_transcript "121883"; havana_transcript "OTTHUMT00000405265.1"; level "2"; source "HAVANA"; transcript_support_level "2";
chr12	HAVANA	exon	51238837	51238920	.	+	.	gene_id "ENSG00000183283.15"; transcript_id "ENST00000549041.1"; gene_type "protein_coding"; gene_status "KNOWN"; gene_name "DAZAP2"; transcript_type "retained_intron"; transcript_status "KNOWN"; transcript_name "DAZAP2-206"; exon_number "1"; exon_id "ENSE00002391257.1"; talon_gene "34925"; talon_transcript "121883"; talon_exon "570057"; exon_status "KNOWN"; level "2"; source "HAVANA";
chr12	HAVANA	exon	51240343	51240856	.	+	.	gene_id "ENSG00000183283.15"; transcript_id "ENST00000549041.1"; gene_type "protein_coding"; gene_status "KNOWN"; gene_name "DAZAP2"; transcript_type "retained_intron"; transcript_status "KNOWN"; transcript_name "DAZAP2-206"; exon_number "2"; exon_id "ENSE00002363726.1"; talon_gene "34925"; talon_transcript "121883"; talon_exon "570058"; exon_status "KNOWN"; level "2"; source "HAVANA";
chr12	HAVANA	transcript	51238886	51271362	.	+	.	gene_id "ENSG00000183283.15"; transcript_id "ENST00000604900.5"; gene_name "DAZAP2"; gene_status "KNOWN"; gene_type "protein_coding"; transcript_type "protein_coding"; transcript_status "KNOWN"; transcript_name "DAZAP2-215"; talon_gene "34925"; talon_transcript "121885"; havana_transcript "OTTHUMT00000469788.1"; level "2"; protein_id "ENSP00000474597.1"; source "HAVANA"; tag "basic"; transcript_support_level "3";
chr12	HAVANA	exon	51238886	51238920	.	+	.	gene_id "ENSG00000183283.15"; transcript_id "ENST00000604900.5"; gene_type "protein_coding"; gene_status "KNOWN"; gene_name "DAZAP2"; transcript_type "protein_coding"; transcript_status "KNOWN"; transcript_name "DAZAP2-215"; exon_number "1"; exon_id "ENSE00001756257.3"; talon_gene "34925"; talon_transcript "121885"; talon_exon "570063"; exon_status "KNOWN"; level "2"; protein_id "ENSP00000474597.1"; source "HAVANA"; tag "basic";
chr12	ENSEMBL	exon	51240343	51240461	.	+	.	gene_id "ENSG00000183283.15"; transcript_id "ENST00000604900.5"; gene_type "protein_coding"; gene_status "KNOWN"; gene_name "DAZAP2"; transcript_type "protein_coding"; transcript_status "KNOWN"; transcript_name "DAZAP2-215"; exon_number "2"; exon_id "ENSE00003466478.1"; talon_gene "34925"; talon_transcript "121885"; talon_exon "570031"; ccdsid "CCDS44886.1"; exon_status "KNOWN"; level "3"; protein_id "ENSP00000412812.2"; source "ENSEMBL"; tag "CCDS";
chr12	HAVANA	exon	51240871	51241116	.	+	.	gene_id "ENSG00000183283.15"; transcript_id "ENST00000604900.5"; gene_type "protein_coding"; gene_status "KNOWN"; gene_name "DAZAP2"; transcript_type "protein_coding"; transcript_status "KNOWN"; transcript_name "DAZAP2-215"; exon_number "3"; exon_id "ENSE00003565664.1"; talon_gene "34925"; talon_transcript "121885"; talon_exon "570033"; ccdsid "CCDS8809.1"; exon_status "KNOWN"; level "2"; protein_id "ENSP00000394699.2"; source "HAVANA"; tag "CCDS";
chr12	HAVANA	exon	51270718	51271362	.	+	.	gene_id "ENSG00000183283.15"; transcript_id "ENST00000604900.5"; gene_type "protein_coding"; gene_status "KNOWN"; gene_name "DAZAP2"; transcript_type "protein_coding"; transcript_status "KNOWN"; transcript_name "DAZAP2-215"; exon_number "4"; exon_id "ENSE00003595843.1"; talon_gene "34925"; talon_transcript "121885"; talon_exon "570065"; exon_status "KNOWN"; level "2"; protein_id "ENSP00000474597.1"; source "HAVANA"; tag "basic";
chr12	HAVANA	transcript	51238905	51242431	.	+	.	gene_id "ENSG00000183283.15"; transcript_id "ENST00000551534.5"; gene_name "DAZAP2"; gene_status "KNOWN"; gene_type "protein_coding"; transcript_type "processed_transcript"; transcript_status "KNOWN"; transcript_name "DAZAP2-211"; talon_gene "34925"; talon_transcript "121887"; havana_transcript "OTTHUMT00000405269.1"; level "2"; source "HAVANA"; transcript_support_level "4";
chr12	HAVANA	exon	51238905	51239008	.	+	.	gene_id "ENSG00000183283.15"; transcript_id "ENST00000551534.5"; gene_type "protein_coding"; gene_status "KNOWN"; gene_name "DAZAP2"; transcript_type "processed_transcript"; transcript_status "KNOWN"; transcript_name "DAZAP2-211"; exon_number "1"; exon_id "ENSE00002345407.1"; talon_gene "34925"; talon_transcript "121887"; talon_exon "570070"; exon_status "KNOWN"; level "2"; source "HAVANA";
chr12	ENSEMBL	exon	51240343	51240461	.	+	.	gene_id "ENSG00000183283.15"; transcript_id "ENST00000551534.5"; gene_type "protein_coding"; gene_status "KNOWN"; gene_name "DAZAP2"; transcript_type "processed_transcript"; transcript_status "KNOWN"; transcript_name "DAZAP2-211"; exon_number "2"; exon_id "ENSE00003466478.1"; talon_gene "34925"; talon_transcript "121887"; talon_exon "570031"; ccdsid "CCDS44886.1"; exon_status "KNOWN"; level "3"; protein_id "ENSP00000412812.2"; source "ENSEMBL"; tag "CCDS";
chr12	HAVANA	exon	51240871	51241116	.	+	.	gene_id "ENSG00000183283.15"; transcript_id "ENST00000551534.5"; gene_type "protein_coding"; gene_status "KNOWN"; gene_name "DAZAP2"; transcript_type "processed_transcript"; transcript_status "KNOWN"; transcript_name "DAZAP2-211"; exon_number "3"; exon_id "ENSE00003565664.1"; talon_gene "34925"; talon_transcript "121887"; talon_exon "570033"; ccdsid "CCDS8809.1"; exon_status "KNOWN"; level "2"; protein_id "ENSP00000394699.2"; source "HAVANA"; tag "CCDS";
chr12	HAVANA	exon	51242330	51242431	.	+	.	gene_id "ENSG00000183283.15"; transcript_id "ENST00000551534.5"; gene_type "protein_coding"; gene_status "KNOWN"; gene_name "DAZAP2"; transcript_type "processed_transcript"; transcript_status "KNOWN"; transcript_name "DAZAP2-211"; exon_number "4"; exon_id "ENSE00002353071.1"; talon_gene "34925"; talon_transcript "121887"; talon_exon "570072"; exon_status "KNOWN"; level "2"; source "HAVANA";
chr12	HAVANA	transcript	51238908	51243784	.	+	.	gene_id "ENSG00000183283.15"; transcript_id "ENST00000552459.2"; gene_name "DAZAP2"; gene_status "KNOWN"; gene_type "protein_coding"; transcript_type "retained_intron"; transcript_status "KNOWN"; transcript_name "DAZAP2-214"; talon_gene "34925"; talon_transcript "121888"; havana_transcript "OTTHUMT00000405270.2"; level "2"; source "HAVANA"; transcript_support_level "2";
chr12	HAVANA	exon	51238908	51241116	.	+	.	gene_id "ENSG00000183283.15"; transcript_id "ENST00000552459.2"; gene_type "protein_coding"; gene_status "KNOWN"; gene_name "DAZAP2"; transcript_type "retained_intron"; transcript_status "KNOWN"; transcript_name "DAZAP2-214"; exon_number "1"; exon_id "ENSE00002386248.1"; talon_gene "34925"; talon_transcript "121888"; talon_exon "570073"; exon_status "KNOWN"; level "2"; source "HAVANA";
chr12	HAVANA	exon	51242330	51243784	.	+	.	gene_id "ENSG00000183283.15"; transcript_id "ENST00000552459.2"; gene_type "protein_coding"; gene_status "KNOWN"; gene_name "DAZAP2"; transcript_type "retained_intron"; transcript_status "KNOWN"; transcript_name "DAZAP2-214"; exon_number "2"; exon_id "ENSE00002363979.2"; talon_gene "34925"; talon_transcript "121888"; talon_exon "570074"; exon_status "KNOWN"; level "2"; source "HAVANA";
chr12	HAVANA	transcript	51239295	51242510	.	+	.	gene_id "ENSG00000183283.15"; transcript_id "ENST00000551313.1"; gene_name "DAZAP2"; gene_status "KNOWN"; gene_type "protein_coding"; transcript_type "protein_coding"; transcript_status "KNOWN"; transcript_name "DAZAP2-210"; talon_gene "34925"; talon_transcript "121890"; havana_transcript "OTTHUMT00000405272.1"; level "2"; protein_id "ENSP00000447842.1"; source "HAVANA"; tag "basic"; transcript_support_level "3";
chr12	HAVANA	exon	51239295	51239335	.	+	.	gene_id "ENSG00000183283.15"; transcript_id "ENST00000551313.1"; gene_type "protein_coding"; gene_status "KNOWN"; gene_name "DAZAP2"; transcript_type "protein_coding"; transcript_status "KNOWN"; transcript_name "DAZAP2-210"; exon_number "1"; exon_id "ENSE00002387861.1"; talon_gene "34925"; talon_transcript "121890"; talon_exon "570078"; exon_status "KNOWN"; level "2"; protein_id "ENSP00000447842.1"; source "HAVANA"; tag "basic";
chr12	ENSEMBL	exon	51240343	51240461	.	+	.	gene_id "ENSG00000183283.15"; transcript_id "ENST00000551313.1"; gene_type "protein_coding"; gene_status "KNOWN"; gene_name "DAZAP2"; transcript_type "protein_coding"; transcript_status "KNOWN"; transcript_name "DAZAP2-210"; exon_number "2"; exon_id "ENSE00003466478.1"; talon_gene "34925"; talon_transcript "121890"; talon_exon "570031"; ccdsid "CCDS44886.1"; exon_status "KNOWN"; level "3"; protein_id "ENSP00000412812.2"; source "ENSEMBL"; tag "CCDS";
chr12	HAVANA	exon	51240871	51241116	.	+	.	gene_id "ENSG00000183283.15"; transcript_id "ENST00000551313.1"; gene_type "protein_coding"; gene_status "KNOWN"; gene_name "DAZAP2"; transcript_type "protein_coding"; transcript_status "KNOWN"; transcript_name "DAZAP2-210"; exon_number "3"; exon_id "ENSE00003565664.1"; talon_gene "34925"; talon_transcript "121890"; talon_exon "570033"; ccdsid "CCDS8809.1"; exon_status "KNOWN"; level "2"; protein_id "ENSP00000394699.2"; source "HAVANA"; tag "CCDS";
chr12	HAVANA	exon	51242330	51242510	.	+	.	gene_id "ENSG00000183283.15"; transcript_id "ENST00000551313.1"; gene_type "protein_coding"; gene_status "KNOWN"; gene_name "DAZAP2"; transcript_type "protein_coding"; transcript_status "KNOWN"; transcript_name "DAZAP2-210"; exon_number "4"; exon_id "ENSE00002339009.1"; talon_gene "34925"; talon_transcript "121890"; talon_exon "570080"; exon_status "KNOWN"; level "2"; protein_id "ENSP00000447842.1"; source "HAVANA"; tag "basic";
chr12	TALON	transcript	51242330	51243784	.	+	.	gene_id "ENSG00000183283.15"; transcript_id "ENCODEHT000632087"; gene_name "DAZAP2"; gene_status "KNOWN"; gene_type "protein_coding"; transcript_status "NOVEL"; transcript_name "ENCODEHT000632087"; talon_gene "34925"; talon_transcript "632087"; ISM_to_IDs "121888,632071"; ISM_transcript "TRUE";
chr12	HAVANA	exon	51242330	51243784	.	+	.	gene_id "ENSG00000183283.15"; transcript_id "ENCODEHT000632087"; gene_type "protein_coding"; gene_status "KNOWN"; gene_name "DAZAP2"; transcript_status "NOVEL"; transcript_name "ENCODEHT000632087"; exon_number "1"; exon_id "ENSE00002363979.2"; talon_gene "34925"; talon_transcript "632087"; talon_exon "570074"; exon_status "KNOWN"; level "2"; source "HAVANA";
chr12	HAVANA	gene	51244558	51269949	.	-	.	gene_id "ENSG00000170545.16"; gene_name "SMAGP"; gene_status "KNOWN"; gene_type "protein_coding"; talon_gene "34926"; havana_gene "OTTHUMG00000185196.2"; level "2";
chr12	HAVANA	transcript	51244558	51270890	.	-	.	gene_id "ENSG00000170545.16"; transcript_id "ENST00000603798.5"; gene_name "SMAGP"; gene_status "KNOWN"; gene_type "protein_coding"; transcript_type "protein_coding"; transcript_status "KNOWN"; transcript_name "SMAGP-203"; talon_gene "34926"; talon_transcript "121891"; ccdsid "CCDS44889.1"; havana_transcript "OTTHUMT00000469789.1"; level "2"; protein_id "ENSP00000475068.1"; source "HAVANA"; tag "CCDS"; transcript_support_level "1";
chr12	HAVANA	exon	51270256	51270890	.	-	.	gene_id "ENSG00000170545.16"; transcript_id "ENST00000603798.5"; gene_type "protein_coding"; gene_status "KNOWN"; gene_name "SMAGP"; transcript_type "protein_coding"; transcript_status "KNOWN"; transcript_name "SMAGP-203"; exon_number "1"; exon_id "ENSE00001483732.4"; talon_gene "34926"; talon_transcript "121891"; talon_exon "570081"; ccdsid "CCDS44889.1"; exon_status "KNOWN"; level "2"; protein_id "ENSP00000475068.1"; source "HAVANA"; tag "CCDS";
chr12	HAVANA	exon	51269245	51269316	.	-	.	gene_id "ENSG00000170545.16"; transcript_id "ENST00000603798.5"; gene_type "protein_coding"; gene_status "KNOWN"; gene_name "SMAGP"; transcript_type "protein_coding"; transcript_status "KNOWN"; transcript_name "SMAGP-203"; exon_number "2"; exon_id "ENSE00003528612.1"; talon_gene "34926"; talon_transcript "121891"; talon_exon "570083"; ccdsid "CCDS44889.1"; exon_status "KNOWN"; level "2"; protein_id "ENSP00000475068.1"; source "HAVANA"; tag "CCDS";
chr12	HAVANA	exon	51246751	51246831	.	-	.	gene_id "ENSG00000170545.16"; transcript_id "ENST00000603798.5"; gene_type "protein_coding"; gene_status "KNOWN"; gene_name "SMAGP"; transcript_type "protein_coding"; transcript_status "KNOWN"; transcript_name "SMAGP-203"; exon_number "3"; exon_id "ENSE00003578324.1"; talon_gene "34926"; talon_transcript "121891"; talon_exon "570085"; ccdsid "CCDS44889.1"; exon_status "KNOWN"; level "2"; protein_id "ENSP00000475068.1"; source "HAVANA"; tag "CCDS";
chr12	HAVANA	exon	51244558	51246119	.	-	.	gene_id "ENSG00000170545.16"; transcript_id "ENST00000603798.5"; gene_type "protein_coding"; gene_status "KNOWN"; gene_name "SMAGP"; transcript_type "protein_coding"; transcript_status "KNOWN"; transcript_name "SMAGP-203"; exon_number "4"; exon_id "ENSE00003497111.1"; talon_gene "34926"; talon_transcript "121891"; talon_exon "570087"; ccdsid "CCDS44889.1"; exon_status "KNOWN"; level "2"; protein_id "ENSP00000475068.1"; source "HAVANA"; tag "CCDS";
chr12	HAVANA	transcript	51245388	51269949	.	-	.	gene_id "ENSG00000170545.16"; transcript_id "ENST00000603864.5"; gene_name "SMAGP"; gene_status "KNOWN"; gene_type "protein_coding"; transcript_type "protein_coding"; transcript_status "KNOWN"; transcript_name "SMAGP-205"; talon_gene "34926"; talon_transcript "121894"; ccdsid "CCDS44889.1"; havana_transcript "OTTHUMT00000469792.1"; level "2"; protein_id "ENSP00000474892.1"; source "HAVANA"; tag "CCDS"; transcript_support_level "2";
chr12	HAVANA	exon	51269245	51269949	.	-	.	gene_id "ENSG00000170545.16"; transcript_id "ENST00000603864.5"; gene_type "protein_coding"; gene_status "KNOWN"; gene_name "SMAGP"; transcript_type "protein_coding"; transcript_status "KNOWN"; transcript_name "SMAGP-205"; exon_number "1"; exon_id "ENSE00003678518.1"; talon_gene "34926"; talon_transcript "121894"; talon_exon "570095"; ccdsid "CCDS44889.1"; exon_status "KNOWN"; level "2"; protein_id "ENSP00000474892.1"; source "HAVANA"; tag "CCDS";
chr12	HAVANA	exon	51246751	51246831	.	-	.	gene_id "ENSG00000170545.16"; transcript_id "ENST00000603864.5"; gene_type "protein_coding"; gene_status "KNOWN"; gene_name "SMAGP"; transcript_type "protein_coding"; transcript_status "KNOWN"; transcript_name "SMAGP-205"; exon_number "2"; exon_id "ENSE00003578324.1"; talon_gene "34926"; talon_transcript "121894"; talon_exon "570085"; ccdsid "CCDS44889.1"; exon_status "KNOWN"; level "2"; protein_id "ENSP00000475068.1"; source "HAVANA"; tag "CCDS";
chr12	HAVANA	exon	51245388	51246119	.	-	.	gene_id "ENSG00000170545.16"; transcript_id "ENST00000603864.5"; gene_type "protein_coding"; gene_status "KNOWN"; gene_name "SMAGP"; transcript_type "protein_coding"; transcript_status "KNOWN"; transcript_name "SMAGP-205"; exon_number "3"; exon_id "ENSE00003688700.1"; talon_gene "34926"; talon_transcript "121894"; talon_exon "570096"; ccdsid "CCDS44889.1"; exon_status "KNOWN"; level "2"; protein_id "ENSP00000474892.1"; source "HAVANA"; tag "CCDS";
chr12	HAVANA	gene	51281038	51324093	.	-	.	gene_id "ENSG00000110934.10"; gene_name "BIN2"; gene_status "KNOWN"; gene_type "protein_coding"; talon_gene "34927"; havana_gene "OTTHUMG00000185197.2"; level "1";
chr12	HAVANA	transcript	51281038	51324154	.	-	.	gene_id "ENSG00000110934.10"; transcript_id "ENST00000605039.5"; gene_name "BIN2"; gene_status "KNOWN"; gene_type "protein_coding"; transcript_type "retained_intron"; transcript_status "KNOWN"; transcript_name "BIN2-207"; talon_gene "34927"; talon_transcript "121900"; havana_transcript "OTTHUMT00000469798.1"; level "2"; source "HAVANA"; transcript_support_level "1";
chr12	HAVANA	exon	51324022	51324154	.	-	.	gene_id "ENSG00000110934.10"; transcript_id "ENST00000605039.5"; gene_type "protein_coding"; gene_status "KNOWN"; gene_name "BIN2"; transcript_type "retained_intron"; transcript_status "KNOWN"; transcript_name "BIN2-207"; exon_number "1"; exon_id "ENSE00003665417.1"; talon_gene "34927"; talon_transcript "121900"; talon_exon "570130"; exon_status "KNOWN"; level "2"; protein_id "ENSP00000410217.2"; source "HAVANA"; tag "cds_start_NF";
chr12	HAVANA	exon	51313823	51313903	.	-	.	gene_id "ENSG00000110934.10"; transcript_id "ENST00000605039.5"; gene_type "protein_coding"; gene_status "KNOWN"; gene_name "BIN2"; transcript_type "retained_intron"; transcript_status "KNOWN"; transcript_name "BIN2-207"; exon_number "2"; exon_id "ENSE00003478277.1"; talon_gene "34927"; talon_transcript "121900"; talon_exon "570132"; ccdsid "CCDS8811.2"; exon_status "KNOWN"; level "2"; protein_id "ENSP00000410217.2"; source "HAVANA"; tag "cds_start_NF";
chr12	HAVANA	exon	51303087	51303141	.	-	.	gene_id "ENSG00000110934.10"; transcript_id "ENST00000605039.5"; gene_type "protein_coding"; gene_status "KNOWN"; gene_name "BIN2"; transcript_type "retained_intron"; transcript_status "KNOWN"; transcript_name "BIN2-207"; exon_number "3"; exon_id "ENSE00003646967.1"; talon_gene "34927"; talon_transcript "121900"; talon_exon "570111"; ccdsid "CCDS8811.2"; exon_status "KNOWN"; level "2"; protein_id "ENSP00000474972.2"; source "HAVANA"; tag "not_organism_supported";
chr12	HAVANA	exon	51302020	51302780	.	-	.	gene_id "ENSG00000110934.10"; transcript_id "ENST00000605039.5"; gene_type "protein_coding"; gene_status "KNOWN"; gene_name "BIN2"; transcript_type "retained_intron"; transcript_status "KNOWN"; transcript_name "BIN2-207"; exon_number "4"; exon_id "ENSE00003694663.1"; talon_gene "34927"; talon_transcript "121900"; talon_exon "570134"; exon_status "KNOWN"; level "2"; source "HAVANA";
chr12	HAVANA	exon	51299607	51299714	.	-	.	gene_id "ENSG00000110934.10"; transcript_id "ENST00000605039.5"; gene_type "protein_coding"; gene_status "KNOWN"; gene_name "BIN2"; transcript_type "retained_intron"; transcript_status "KNOWN"; transcript_name "BIN2-207"; exon_number "5"; exon_id "ENSE00003575341.1"; talon_gene "34927"; talon_transcript "121900"; talon_exon "570117"; ccdsid "CCDS8811.2"; exon_status "KNOWN"; level "2"; protein_id "ENSP00000474972.2"; source "HAVANA"; tag "not_organism_supported";
chr12	HAVANA	exon	51299203	51299288	.	-	.	gene_id "ENSG00000110934.10"; transcript_id "ENST00000605039.5"; gene_type "protein_coding"; gene_status "KNOWN"; gene_name "BIN2"; transcript_type "retained_intron"; transcript_status "KNOWN"; transcript_name "BIN2-207"; exon_number "6"; exon_id "ENSE00003671952.1"; talon_gene "34927"; talon_transcript "121900"; talon_exon "570119"; ccdsid "CCDS8811.2"; exon_status "KNOWN"; level "2"; protein_id "ENSP00000474972.2"; source "HAVANA"; tag "not_organism_supported";
chr12	HAVANA	exon	51297089	51297164	.	-	.	gene_id "ENSG00000110934.10"; transcript_id "ENST00000605039.5"; gene_type "protein_coding"; gene_status "KNOWN"; gene_name "BIN2"; transcript_type "retained_intron"; transcript_status "KNOWN"; transcript_name "BIN2-207"; exon_number "7"; exon_id "ENSE00003578773.1"; talon_gene "34927"; talon_transcript "121900"; talon_exon "570121"; ccdsid "CCDS8811.2"; exon_status "KNOWN"; level "2"; protein_id "ENSP00000474972.2"; source "HAVANA"; tag "not_organism_supported";
chr12	HAVANA	exon	51295796	51295878	.	-	.	gene_id "ENSG00000110934.10"; transcript_id "ENST00000605039.5"; gene_type "protein_coding"; gene_status "KNOWN"; gene_name "BIN2"; transcript_type "retained_intron"; transcript_status "KNOWN"; transcript_name "BIN2-207"; exon_number "8"; exon_id "ENSE00003490135.1"; talon_gene "34927"; talon_transcript "121900"; talon_exon "570123"; ccdsid "CCDS8811.2"; exon_status "KNOWN"; level "2"; protein_id "ENSP00000474972.2"; source "HAVANA"; tag "not_organism_supported";
chr12	HAVANA	exon	51291591	51292344	.	-	.	gene_id "ENSG00000110934.10"; transcript_id "ENST00000605039.5"; gene_type "protein_coding"; gene_status "KNOWN"; gene_name "BIN2"; transcript_type "retained_intron"; transcript_status "KNOWN"; transcript_name "BIN2-207"; exon_number "9"; exon_id "ENSE00003651812.1"; talon_gene "34927"; talon_transcript "121900"; talon_exon "570125"; ccdsid "CCDS8811.2"; exon_status "KNOWN"; level "2"; protein_id "ENSP00000474972.2"; source "HAVANA"; tag "not_organism_supported";
chr12	HAVANA	exon	51288108	51288188	.	-	.	gene_id "ENSG00000110934.10"; transcript_id "ENST00000605039.5"; gene_type "protein_coding"; gene_status "KNOWN"; gene_name "BIN2"; transcript_type "retained_intron"; transcript_status "KNOWN"; transcript_name "BIN2-207"; exon_number "10"; exon_id "ENSE00003498620.1"; talon_gene "34927"; talon_transcript "121900"; talon_exon "570136"; ccdsid "CCDS8811.2"; exon_status "KNOWN"; level "2"; protein_id "ENSP00000410217.2"; source "HAVANA"; tag "cds_start_NF";
chr12	HAVANA	exon	51284716	51284787	.	-	.	gene_id "ENSG00000110934.10"; transcript_id "ENST00000605039.5"; gene_type "protein_coding"; gene_status "KNOWN"; gene_name "BIN2"; transcript_type "retained_intron"; transcript_status "KNOWN"; transcript_name "BIN2-207"; exon_number "11"; exon_id "ENSE00003651731.1"; talon_gene "34927"; talon_transcript "121900"; talon_exon "570138"; ccdsid "CCDS8811.2"; exon_status "KNOWN"; level "2"; protein_id "ENSP00000410217.2"; source "HAVANA"; tag "cds_start_NF";
chr12	HAVANA	exon	51281038	51281528	.	-	.	gene_id "ENSG00000110934.10"; transcript_id "ENST00000605039.5"; gene_type "protein_coding"; gene_status "KNOWN"; gene_name "BIN2"; transcript_type "retained_intron"; transcript_status "KNOWN"; transcript_name "BIN2-207"; exon_number "12"; exon_id "ENSE00003612736.1"; talon_gene "34927"; talon_transcript "121900"; talon_exon "570129"; ccdsid "CCDS8811.2"; exon_status "KNOWN"; level "2"; protein_id "ENSP00000474972.2"; source "HAVANA"; tag "not_organism_supported";
chr12	HAVANA	transcript	51281038	51324154	.	-	.	gene_id "ENSG00000110934.10"; transcript_id "ENST00000452142.6"; gene_name "BIN2"; gene_status "KNOWN"; gene_type "protein_coding"; transcript_type "protein_coding"; transcript_status "KNOWN"; transcript_name "BIN2-201"; talon_gene "34927"; talon_transcript "121901"; havana_transcript "OTTHUMT00000469799.2"; level "2"; protein_id "ENSP00000410217.2"; source "HAVANA"; tag "cds_start_NF"; transcript_support_level "2";
chr12	HAVANA	exon	51324022	51324154	.	-	.	gene_id "ENSG00000110934.10"; transcript_id "ENST00000452142.6"; gene_type "protein_coding"; gene_status "KNOWN"; gene_name "BIN2"; transcript_type "protein_coding"; transcript_status "KNOWN"; transcript_name "BIN2-201"; exon_number "1"; exon_id "ENSE00003665417.1"; talon_gene "34927"; talon_transcript "121901"; talon_exon "570130"; exon_status "KNOWN"; level "2"; protein_id "ENSP00000410217.2"; source "HAVANA"; tag "cds_start_NF";
chr12	HAVANA	exon	51313823	51313903	.	-	.	gene_id "ENSG00000110934.10"; transcript_id "ENST00000452142.6"; gene_type "protein_coding"; gene_status "KNOWN"; gene_name "BIN2"; transcript_type "protein_coding"; transcript_status "KNOWN"; transcript_name "BIN2-201"; exon_number "2"; exon_id "ENSE00003478277.1"; talon_gene "34927"; talon_transcript "121901"; talon_exon "570132"; ccdsid "CCDS8811.2"; exon_status "KNOWN"; level "2"; protein_id "ENSP00000410217.2"; source "HAVANA"; tag "cds_start_NF";
chr12	HAVANA	exon	51303087	51303141	.	-	.	gene_id "ENSG00000110934.10"; transcript_id "ENST00000452142.6"; gene_type "protein_coding"; gene_status "KNOWN"; gene_name "BIN2"; transcript_type "protein_coding"; transcript_status "KNOWN"; transcript_name "BIN2-201"; exon_number "3"; exon_id "ENSE00003646967.1"; talon_gene "34927"; talon_transcript "121901"; talon_exon "570111"; ccdsid "CCDS8811.2"; exon_status "KNOWN"; level "2"; protein_id "ENSP00000474972.2"; source "HAVANA"; tag "not_organism_supported";
chr12	HAVANA	exon	51302686	51302780	.	-	.	gene_id "ENSG00000110934.10"; transcript_id "ENST00000452142.6"; gene_type "protein_coding"; gene_status "KNOWN"; gene_name "BIN2"; transcript_type "protein_coding"; transcript_status "KNOWN"; transcript_name "BIN2-201"; exon_number "4"; exon_id "ENSE00001286152.2"; talon_gene "34927"; talon_transcript "121901"; talon_exon "570113"; ccdsid "CCDS8811.2"; exon_status "KNOWN"; level "2"; protein_id "ENSP00000474972.2"; source "HAVANA"; tag "not_organism_supported";
chr12	HAVANA	exon	51299607	51299714	.	-	.	gene_id "ENSG00000110934.10"; transcript_id "ENST00000452142.6"; gene_type "protein_coding"; gene_status "KNOWN"; gene_name "BIN2"; transcript_type "protein_coding"; transcript_status "KNOWN"; transcript_name "BIN2-201"; exon_number "5"; exon_id "ENSE00003575341.1"; talon_gene "34927"; talon_transcript "121901"; talon_exon "570117"; ccdsid "CCDS8811.2"; exon_status "KNOWN"; level "2"; protein_id "ENSP00000474972.2"; source "HAVANA"; tag "not_organism_supported";
chr12	HAVANA	exon	51299203	51299288	.	-	.	gene_id "ENSG00000110934.10"; transcript_id "ENST00000452142.6"; gene_type "protein_coding"; gene_status "KNOWN"; gene_name "BIN2"; transcript_type "protein_coding"; transcript_status "KNOWN"; transcript_name "BIN2-201"; exon_number "6"; exon_id "ENSE00003671952.1"; talon_gene "34927"; talon_transcript "121901"; talon_exon "570119"; ccdsid "CCDS8811.2"; exon_status "KNOWN"; level "2"; protein_id "ENSP00000474972.2"; source "HAVANA"; tag "not_organism_supported";
chr12	HAVANA	exon	51297089	51297164	.	-	.	gene_id "ENSG00000110934.10"; transcript_id "ENST00000452142.6"; gene_type "protein_coding"; gene_status "KNOWN"; gene_name "BIN2"; transcript_type "protein_coding"; transcript_status "KNOWN"; transcript_name "BIN2-201"; exon_number "7"; exon_id "ENSE00003578773.1"; talon_gene "34927"; talon_transcript "121901"; talon_exon "570121"; ccdsid "CCDS8811.2"; exon_status "KNOWN"; level "2"; protein_id "ENSP00000474972.2"; source "HAVANA"; tag "not_organism_supported";
chr12	HAVANA	exon	51295796	51295878	.	-	.	gene_id "ENSG00000110934.10"; transcript_id "ENST00000452142.6"; gene_type "protein_coding"; gene_status "KNOWN"; gene_name "BIN2"; transcript_type "protein_coding"; transcript_status "KNOWN"; transcript_name "BIN2-201"; exon_number "8"; exon_id "ENSE00003490135.1"; talon_gene "34927"; talon_transcript "121901"; talon_exon "570123"; ccdsid "CCDS8811.2"; exon_status "KNOWN"; level "2"; protein_id "ENSP00000474972.2"; source "HAVANA"; tag "not_organism_supported";
chr12	HAVANA	exon	51291591	51292344	.	-	.	gene_id "ENSG00000110934.10"; transcript_id "ENST00000452142.6"; gene_type "protein_coding"; gene_status "KNOWN"; gene_name "BIN2"; transcript_type "protein_coding"; transcript_status "KNOWN"; transcript_name "BIN2-201"; exon_number "9"; exon_id "ENSE00003651812.1"; talon_gene "34927"; talon_transcript "121901"; talon_exon "570125"; ccdsid "CCDS8811.2"; exon_status "KNOWN"; level "2"; protein_id "ENSP00000474972.2"; source "HAVANA"; tag "not_organism_supported";
chr12	HAVANA	exon	51288108	51288188	.	-	.	gene_id "ENSG00000110934.10"; transcript_id "ENST00000452142.6"; gene_type "protein_coding"; gene_status "KNOWN"; gene_name "BIN2"; transcript_type "protein_coding"; transcript_status "KNOWN"; transcript_name "BIN2-201"; exon_number "10"; exon_id "ENSE00003498620.1"; talon_gene "34927"; talon_transcript "121901"; talon_exon "570136"; ccdsid "CCDS8811.2"; exon_status "KNOWN"; level "2"; protein_id "ENSP00000410217.2"; source "HAVANA"; tag "cds_start_NF";
chr12	HAVANA	exon	51284716	51284787	.	-	.	gene_id "ENSG00000110934.10"; transcript_id "ENST00000452142.6"; gene_type "protein_coding"; gene_status "KNOWN"; gene_name "BIN2"; transcript_type "protein_coding"; transcript_status "KNOWN"; transcript_name "BIN2-201"; exon_number "11"; exon_id "ENSE00003651731.1"; talon_gene "34927"; talon_transcript "121901"; talon_exon "570138"; ccdsid "CCDS8811.2"; exon_status "KNOWN"; level "2"; protein_id "ENSP00000410217.2"; source "HAVANA"; tag "cds_start_NF";
chr12	HAVANA	exon	51281038	51281528	.	-	.	gene_id "ENSG00000110934.10"; transcript_id "ENST00000452142.6"; gene_type "protein_coding"; gene_status "KNOWN"; gene_name "BIN2"; transcript_type "protein_coding"; transcript_status "KNOWN"; transcript_name "BIN2-201"; exon_number "12"; exon_id "ENSE00003612736.1"; talon_gene "34927"; talon_transcript "121901"; talon_exon "570129"; ccdsid "CCDS8811.2"; exon_status "KNOWN"; level "2"; protein_id "ENSP00000474972.2"; source "HAVANA"; tag "not_organism_supported";
chr12	HAVANA	transcript	51281038	51324198	.	-	.	gene_id "ENSG00000110934.10"; transcript_id "ENST00000615107.4"; gene_name "BIN2"; gene_status "KNOWN"; gene_type "protein_coding"; transcript_type "protein_coding"; transcript_status "KNOWN"; transcript_name "BIN2-210"; talon_gene "34927"; talon_transcript "121902"; ccdsid "CCDS8811.2"; havana_transcript "OTTHUMT00000469800.2"; level "2"; protein_id "ENSP00000483983.1"; source "HAVANA"; tag "CCDS"; transcript_support_level "1";
chr12	HAVANA	exon	51324022	51324198	.	-	.	gene_id "ENSG00000110934.10"; transcript_id "ENST00000615107.4"; gene_type "protein_coding"; gene_status "KNOWN"; gene_name "BIN2"; transcript_type "protein_coding"; transcript_status "KNOWN"; transcript_name "BIN2-210"; exon_number "1"; exon_id "ENSE00003732183.1"; talon_gene "34927"; talon_transcript "121902"; talon_exon "570140"; ccdsid "CCDS8811.2"; exon_status "KNOWN"; level "2"; protein_id "ENSP00000483983.1"; source "HAVANA"; tag "CCDS";
chr12	HAVANA	exon	51313823	51313903	.	-	.	gene_id "ENSG00000110934.10"; transcript_id "ENST00000615107.4"; gene_type "protein_coding"; gene_status "KNOWN"; gene_name "BIN2"; transcript_type "protein_coding"; transcript_status "KNOWN"; transcript_name "BIN2-210"; exon_number "2"; exon_id "ENSE00003478277.1"; talon_gene "34927"; talon_transcript "121902"; talon_exon "570132"; ccdsid "CCDS8811.2"; exon_status "KNOWN"; level "2"; protein_id "ENSP00000410217.2"; source "HAVANA"; tag "cds_start_NF";
chr12	HAVANA	exon	51303087	51303141	.	-	.	gene_id "ENSG00000110934.10"; transcript_id "ENST00000615107.4"; gene_type "protein_coding"; gene_status "KNOWN"; gene_name "BIN2"; transcript_type "protein_coding"; transcript_status "KNOWN"; transcript_name "BIN2-210"; exon_number "3"; exon_id "ENSE00003646967.1"; talon_gene "34927"; talon_transcript "121902"; talon_exon "570111"; ccdsid "CCDS8811.2"; exon_status "KNOWN"; level "2"; protein_id "ENSP00000474972.2"; source "HAVANA"; tag "not_organism_supported";
chr12	HAVANA	exon	51302686	51302780	.	-	.	gene_id "ENSG00000110934.10"; transcript_id "ENST00000615107.4"; gene_type "protein_coding"; gene_status "KNOWN"; gene_name "BIN2"; transcript_type "protein_coding"; transcript_status "KNOWN"; transcript_name "BIN2-210"; exon_number "4"; exon_id "ENSE00001286152.2"; talon_gene "34927"; talon_transcript "121902"; talon_exon "570113"; ccdsid "CCDS8811.2"; exon_status "KNOWN"; level "2"; protein_id "ENSP00000474972.2"; source "HAVANA"; tag "not_organism_supported";
chr12	HAVANA	exon	51302020	51302115	.	-	.	gene_id "ENSG00000110934.10"; transcript_id "ENST00000615107.4"; gene_type "protein_coding"; gene_status "KNOWN"; gene_name "BIN2"; transcript_type "protein_coding"; transcript_status "KNOWN"; transcript_name "BIN2-210"; exon_number "5"; exon_id "ENSE00000938786.1"; talon_gene "34927"; talon_transcript "121902"; talon_exon "570115"; ccdsid "CCDS8811.2"; exon_status "KNOWN"; level "2"; protein_id "ENSP00000474972.2"; source "HAVANA"; tag "not_organism_supported";
chr12	HAVANA	exon	51299607	51299714	.	-	.	gene_id "ENSG00000110934.10"; transcript_id "ENST00000615107.4"; gene_type "protein_coding"; gene_status "KNOWN"; gene_name "BIN2"; transcript_type "protein_coding"; transcript_status "KNOWN"; transcript_name "BIN2-210"; exon_number "6"; exon_id "ENSE00003575341.1"; talon_gene "34927"; talon_transcript "121902"; talon_exon "570117"; ccdsid "CCDS8811.2"; exon_status "KNOWN"; level "2"; protein_id "ENSP00000474972.2"; source "HAVANA"; tag "not_organism_supported";
chr12	HAVANA	exon	51299203	51299288	.	-	.	gene_id "ENSG00000110934.10"; transcript_id "ENST00000615107.4"; gene_type "protein_coding"; gene_status "KNOWN"; gene_name "BIN2"; transcript_type "protein_coding"; transcript_status "KNOWN"; transcript_name "BIN2-210"; exon_number "7"; exon_id "ENSE00003671952.1"; talon_gene "34927"; talon_transcript "121902"; talon_exon "570119"; ccdsid "CCDS8811.2"; exon_status "KNOWN"; level "2"; protein_id "ENSP00000474972.2"; source "HAVANA"; tag "not_organism_supported";
chr12	HAVANA	exon	51297089	51297164	.	-	.	gene_id "ENSG00000110934.10"; transcript_id "ENST00000615107.4"; gene_type "protein_coding"; gene_status "KNOWN"; gene_name "BIN2"; transcript_type "protein_coding"; transcript_status "KNOWN"; transcript_name "BIN2-210"; exon_number "8"; exon_id "ENSE00003578773.1"; talon_gene "34927"; talon_transcript "121902"; talon_exon "570121"; ccdsid "CCDS8811.2"; exon_status "KNOWN"; level "2"; protein_id "ENSP00000474972.2"; source "HAVANA"; tag "not_organism_supported";
chr12	HAVANA	exon	51295796	51295878	.	-	.	gene_id "ENSG00000110934.10"; transcript_id "ENST00000615107.4"; gene_type "protein_coding"; gene_status "KNOWN"; gene_name "BIN2"; transcript_type "protein_coding"; transcript_status "KNOWN"; transcript_name "BIN2-210"; exon_number "9"; exon_id "ENSE00003490135.1"; talon_gene "34927"; talon_transcript "121902"; talon_exon "570123"; ccdsid "CCDS8811.2"; exon_status "KNOWN"; level "2"; protein_id "ENSP00000474972.2"; source "HAVANA"; tag "not_organism_supported";
chr12	HAVANA	exon	51291591	51292344	.	-	.	gene_id "ENSG00000110934.10"; transcript_id "ENST00000615107.4"; gene_type "protein_coding"; gene_status "KNOWN"; gene_name "BIN2"; transcript_type "protein_coding"; transcript_status "KNOWN"; transcript_name "BIN2-210"; exon_number "10"; exon_id "ENSE00003651812.1"; talon_gene "34927"; talon_transcript "121902"; talon_exon "570125"; ccdsid "CCDS8811.2"; exon_status "KNOWN"; level "2"; protein_id "ENSP00000474972.2"; source "HAVANA"; tag "not_organism_supported";
chr12	HAVANA	exon	51288108	51288188	.	-	.	gene_id "ENSG00000110934.10"; transcript_id "ENST00000615107.4"; gene_type "protein_coding"; gene_status "KNOWN"; gene_name "BIN2"; transcript_type "protein_coding"; transcript_status "KNOWN"; transcript_name "BIN2-210"; exon_number "11"; exon_id "ENSE00003498620.1"; talon_gene "34927"; talon_transcript "121902"; talon_exon "570136"; ccdsid "CCDS8811.2"; exon_status "KNOWN"; level "2"; protein_id "ENSP00000410217.2"; source "HAVANA"; tag "cds_start_NF";
chr12	HAVANA	exon	51284716	51284787	.	-	.	gene_id "ENSG00000110934.10"; transcript_id "ENST00000615107.4"; gene_type "protein_coding"; gene_status "KNOWN"; gene_name "BIN2"; transcript_type "protein_coding"; transcript_status "KNOWN"; transcript_name "BIN2-210"; exon_number "12"; exon_id "ENSE00003651731.1"; talon_gene "34927"; talon_transcript "121902"; talon_exon "570138"; ccdsid "CCDS8811.2"; exon_status "KNOWN"; level "2"; protein_id "ENSP00000410217.2"; source "HAVANA"; tag "cds_start_NF";
chr12	HAVANA	exon	51281038	51281528	.	-	.	gene_id "ENSG00000110934.10"; transcript_id "ENST00000615107.4"; gene_type "protein_coding"; gene_status "KNOWN"; gene_name "BIN2"; transcript_type "protein_coding"; transcript_status "KNOWN"; transcript_name "BIN2-210"; exon_number "13"; exon_id "ENSE00003612736.1"; talon_gene "34927"; talon_transcript "121902"; talon_exon "570129"; ccdsid "CCDS8811.2"; exon_status "KNOWN"; level "2"; protein_id "ENSP00000474972.2"; source "HAVANA"; tag "not_organism_supported";
chr12	HAVANA	transcript	51322585	51324085	.	-	.	gene_id "ENSG00000110934.10"; transcript_id "ENST00000603260.1"; gene_name "BIN2"; gene_status "KNOWN"; gene_type "protein_coding"; transcript_type "processed_transcript"; transcript_status "KNOWN"; transcript_name "BIN2-204"; talon_gene "34927"; talon_transcript "121907"; havana_transcript "OTTHUMT00000469805.1"; level "2"; source "HAVANA"; transcript_support_level "3";
chr12	HAVANA	exon	51324022	51324085	.	-	.	gene_id "ENSG00000110934.10"; transcript_id "ENST00000603260.1"; gene_type "protein_coding"; gene_status "KNOWN"; gene_name "BIN2"; transcript_type "processed_transcript"; transcript_status "KNOWN"; transcript_name "BIN2-204"; exon_number "1"; exon_id "ENSE00003622018.1"; talon_gene "34927"; talon_transcript "121907"; talon_exon "570154"; exon_status "KNOWN"; level "2"; source "HAVANA";
chr12	HAVANA	exon	51322585	51323258	.	-	.	gene_id "ENSG00000110934.10"; transcript_id "ENST00000603260.1"; gene_type "protein_coding"; gene_status "KNOWN"; gene_name "BIN2"; transcript_type "processed_transcript"; transcript_status "KNOWN"; transcript_name "BIN2-204"; exon_number "2"; exon_id "ENSE00003575567.1"; talon_gene "34927"; talon_transcript "121907"; talon_exon "570156"; exon_status "KNOWN"; level "2"; source "HAVANA";
chr12	HAVANA	transcript	51322748	51324093	.	-	.	gene_id "ENSG00000110934.10"; transcript_id "ENST00000604702.1"; gene_name "BIN2"; gene_status "KNOWN"; gene_type "protein_coding"; transcript_type "processed_transcript"; transcript_status "KNOWN"; transcript_name "BIN2-206"; talon_gene "34927"; talon_transcript "121908"; havana_transcript "OTTHUMT00000469806.1"; level "2"; source "HAVANA"; transcript_support_level "3";
chr12	HAVANA	exon	51324022	51324093	.	-	.	gene_id "ENSG00000110934.10"; transcript_id "ENST00000604702.1"; gene_type "protein_coding"; gene_status "KNOWN"; gene_name "BIN2"; transcript_type "processed_transcript"; transcript_status "KNOWN"; transcript_name "BIN2-206"; exon_number "1"; exon_id "ENSE00003662930.1"; talon_gene "34927"; talon_transcript "121908"; talon_exon "570157"; exon_status "KNOWN"; level "2"; source "HAVANA";
chr12	HAVANA	exon	51322748	51323088	.	-	.	gene_id "ENSG00000110934.10"; transcript_id "ENST00000604702.1"; gene_type "protein_coding"; gene_status "KNOWN"; gene_name "BIN2"; transcript_type "processed_transcript"; transcript_status "KNOWN"; transcript_name "BIN2-206"; exon_number "2"; exon_id "ENSE00003475210.1"; talon_gene "34927"; talon_transcript "121908"; talon_exon "570159"; exon_status "KNOWN"; level "2"; source "HAVANA";
chr12	HAVANA	gene	51351247	51360226	.	-	.	gene_id "ENSG00000139629.15"; gene_name "GALNT6"; gene_status "KNOWN"; gene_type "protein_coding"; talon_gene "34929"; havana_gene "OTTHUMG00000185181.3"; level "2";
chr12	HAVANA	transcript	51351247	51383563	.	-	.	gene_id "ENSG00000139629.15"; transcript_id "ENST00000543196.6"; gene_name "GALNT6"; gene_status "KNOWN"; gene_type "protein_coding"; transcript_type "protein_coding"; transcript_status "KNOWN"; transcript_name "GALNT6-202"; talon_gene "34929"; talon_transcript "121910"; ccdsid "CCDS8813.1"; havana_transcript "OTTHUMT00000469735.1"; level "2"; protein_id "ENSP00000444171.1"; source "HAVANA"; tag "CCDS"; transcript_support_level "1";
chr12	HAVANA	exon	51383461	51383563	.	-	.	gene_id "ENSG00000139629.15"; transcript_id "ENST00000543196.6"; gene_type "protein_coding"; gene_status "KNOWN"; gene_name "GALNT6"; transcript_type "protein_coding"; transcript_status "KNOWN"; transcript_name "GALNT6-202"; exon_number "1"; exon_id "ENSE00002206414.1"; talon_gene "34929"; talon_transcript "121910"; talon_exon "570175"; ccdsid "CCDS8813.1"; exon_status "KNOWN"; level "2"; protein_id "ENSP00000444171.1"; source "HAVANA"; tag "CCDS";
chr12	HAVANA	exon	51379291	51379884	.	-	.	gene_id "ENSG00000139629.15"; transcript_id "ENST00000543196.6"; gene_type "protein_coding"; gene_status "KNOWN"; gene_name "GALNT6"; transcript_type "protein_coding"; transcript_status "KNOWN"; transcript_name "GALNT6-202"; exon_number "2"; exon_id "ENSE00001283342.4"; talon_gene "34929"; talon_transcript "121910"; talon_exon "570177"; ccdsid "CCDS8813.1"; exon_status "KNOWN"; level "2"; protein_id "ENSP00000444171.1"; source "HAVANA"; tag "CCDS";
chr12	HAVANA	exon	51377195	51377367	.	-	.	gene_id "ENSG00000139629.15"; transcript_id "ENST00000543196.6"; gene_type "protein_coding"; gene_status "KNOWN"; gene_name "GALNT6"; transcript_type "protein_coding"; transcript_status "KNOWN"; transcript_name "GALNT6-202"; exon_number "3"; exon_id "ENSE00000939254.1"; talon_gene "34929"; talon_transcript "121910"; talon_exon "570179"; ccdsid "CCDS8813.1"; exon_status "KNOWN"; level "2"; protein_id "ENSP00000444171.1"; source "HAVANA"; tag "CCDS";
chr12	HAVANA	exon	51365430	51365579	.	-	.	gene_id "ENSG00000139629.15"; transcript_id "ENST00000543196.6"; gene_type "protein_coding"; gene_status "KNOWN"; gene_name "GALNT6"; transcript_type "protein_coding"; transcript_status "KNOWN"; transcript_name "GALNT6-202"; exon_number "4"; exon_id "ENSE00000939256.1"; talon_gene "34929"; talon_transcript "121910"; talon_exon "570181"; ccdsid "CCDS8813.1"; exon_status "KNOWN"; level "2"; protein_id "ENSP00000444171.1"; source "HAVANA"; tag "CCDS";
chr12	HAVANA	exon	51364121	51364355	.	-	.	gene_id "ENSG00000139629.15"; transcript_id "ENST00000543196.6"; gene_type "protein_coding"; gene_status "KNOWN"; gene_name "GALNT6"; transcript_type "protein_coding"; transcript_status "KNOWN"; transcript_name "GALNT6-202"; exon_number "5"; exon_id "ENSE00000939258.1"; talon_gene "34929"; talon_transcript "121910"; talon_exon "570183"; ccdsid "CCDS8813.1"; exon_status "KNOWN"; level "2"; protein_id "ENSP00000444171.1"; source "HAVANA"; tag "CCDS";
chr12	HAVANA	exon	51360721	51360838	.	-	.	gene_id "ENSG00000139629.15"; transcript_id "ENST00000543196.6"; gene_type "protein_coding"; gene_status "KNOWN"; gene_name "GALNT6"; transcript_type "protein_coding"; transcript_status "KNOWN"; transcript_name "GALNT6-202"; exon_number "6"; exon_id "ENSE00000939260.1"; talon_gene "34929"; talon_transcript "121910"; talon_exon "570185"; ccdsid "CCDS8813.1"; exon_status "KNOWN"; level "2"; protein_id "ENSP00000444171.1"; source "HAVANA"; tag "CCDS";
chr12	HAVANA	exon	51359132	51359332	.	-	.	gene_id "ENSG00000139629.15"; transcript_id "ENST00000543196.6"; gene_type "protein_coding"; gene_status "KNOWN"; gene_name "GALNT6"; transcript_type "protein_coding"; transcript_status "KNOWN"; transcript_name "GALNT6-202"; exon_number "7"; exon_id "ENSE00003462632.1"; talon_gene "34929"; talon_transcript "121910"; talon_exon "570187"; ccdsid "CCDS8813.1"; exon_status "KNOWN"; level "2"; protein_id "ENSP00000444171.1"; source "HAVANA"; tag "CCDS";
chr12	HAVANA	exon	51358130	51358261	.	-	.	gene_id "ENSG00000139629.15"; transcript_id "ENST00000543196.6"; gene_type "protein_coding"; gene_status "KNOWN"; gene_name "GALNT6"; transcript_type "protein_coding"; transcript_status "KNOWN"; transcript_name "GALNT6-202"; exon_number "8"; exon_id "ENSE00003511510.1"; talon_gene "34929"; talon_transcript "121910"; talon_exon "570189"; ccdsid "CCDS8813.1"; exon_status "KNOWN"; level "2"; protein_id "ENSP00000444171.1"; source "HAVANA"; tag "CCDS";
chr12	HAVANA	exon	51357349	51357450	.	-	.	gene_id "ENSG00000139629.15"; transcript_id "ENST00000543196.6"; gene_type "protein_coding"; gene_status "KNOWN"; gene_name "GALNT6"; transcript_type "protein_coding"; transcript_status "KNOWN"; transcript_name "GALNT6-202"; exon_number "9"; exon_id "ENSE00003520688.1"; talon_gene "34929"; talon_transcript "121910"; talon_exon "570191"; ccdsid "CCDS8813.1"; exon_status "KNOWN"; level "2"; protein_id "ENSP00000444171.1"; source "HAVANA"; tag "CCDS";
chr12	HAVANA	exon	51355806	51355958	.	-	.	gene_id "ENSG00000139629.15"; transcript_id "ENST00000543196.6"; gene_type "protein_coding"; gene_status "KNOWN"; gene_name "GALNT6"; transcript_type "protein_coding"; transcript_status "KNOWN"; transcript_name "GALNT6-202"; exon_number "10"; exon_id "ENSE00003555082.1"; talon_gene "34929"; talon_transcript "121910"; talon_exon "570193"; ccdsid "CCDS8813.1"; exon_status "KNOWN"; level "2"; protein_id "ENSP00000444171.1"; source "HAVANA"; tag "CCDS";
chr12	HAVANA	exon	51351247	51354492	.	-	.	gene_id "ENSG00000139629.15"; transcript_id "ENST00000543196.6"; gene_type "protein_coding"; gene_status "KNOWN"; gene_name "GALNT6"; transcript_type "protein_coding"; transcript_status "KNOWN"; transcript_name "GALNT6-202"; exon_number "11"; exon_id "ENSE00002317952.2"; talon_gene "34929"; talon_transcript "121910"; talon_exon "570195"; ccdsid "CCDS8813.1"; exon_status "KNOWN"; level "2"; protein_id "ENSP00000444171.1"; source "HAVANA"; tag "CCDS";
chr12	HAVANA	transcript	51353769	51360226	.	-	.	gene_id "ENSG00000139629.15"; transcript_id "ENST00000603680.5"; gene_name "GALNT6"; gene_status "KNOWN"; gene_type "protein_coding"; transcript_type "retained_intron"; transcript_status "KNOWN"; transcript_name "GALNT6-208"; talon_gene "34929"; talon_transcript "121912"; havana_transcript "OTTHUMT00000469737.1"; level "2"; source "HAVANA"; transcript_support_level "2";
chr12	HAVANA	exon	51359132	51360226	.	-	.	gene_id "ENSG00000139629.15"; transcript_id "ENST00000603680.5"; gene_type "protein_coding"; gene_status "KNOWN"; gene_name "GALNT6"; transcript_type "retained_intron"; transcript_status "KNOWN"; transcript_name "GALNT6-208"; exon_number "1"; exon_id "ENSE00003597521.1"; talon_gene "34929"; talon_transcript "121912"; talon_exon "570201"; exon_status "KNOWN"; level "2"; source "HAVANA";
chr12	HAVANA	exon	51358130	51358261	.	-	.	gene_id "ENSG00000139629.15"; transcript_id "ENST00000603680.5"; gene_type "protein_coding"; gene_status "KNOWN"; gene_name "GALNT6"; transcript_type "retained_intron"; transcript_status "KNOWN"; transcript_name "GALNT6-208"; exon_number "2"; exon_id "ENSE00003511510.1"; talon_gene "34929"; talon_transcript "121912"; talon_exon "570189"; ccdsid "CCDS8813.1"; exon_status "KNOWN"; level "2"; protein_id "ENSP00000444171.1"; source "HAVANA"; tag "CCDS";
chr12	HAVANA	exon	51357349	51357450	.	-	.	gene_id "ENSG00000139629.15"; transcript_id "ENST00000603680.5"; gene_type "protein_coding"; gene_status "KNOWN"; gene_name "GALNT6"; transcript_type "retained_intron"; transcript_status "KNOWN"; transcript_name "GALNT6-208"; exon_number "3"; exon_id "ENSE00003520688.1"; talon_gene "34929"; talon_transcript "121912"; talon_exon "570191"; ccdsid "CCDS8813.1"; exon_status "KNOWN"; level "2"; protein_id "ENSP00000444171.1"; source "HAVANA"; tag "CCDS";
chr12	HAVANA	exon	51355806	51355958	.	-	.	gene_id "ENSG00000139629.15"; transcript_id "ENST00000603680.5"; gene_type "protein_coding"; gene_status "KNOWN"; gene_name "GALNT6"; transcript_type "retained_intron"; transcript_status "KNOWN"; transcript_name "GALNT6-208"; exon_number "4"; exon_id "ENSE00003555082.1"; talon_gene "34929"; talon_transcript "121912"; talon_exon "570193"; ccdsid "CCDS8813.1"; exon_status "KNOWN"; level "2"; protein_id "ENSP00000444171.1"; source "HAVANA"; tag "CCDS";
chr12	HAVANA	exon	51353769	51354492	.	-	.	gene_id "ENSG00000139629.15"; transcript_id "ENST00000603680.5"; gene_type "protein_coding"; gene_status "KNOWN"; gene_name "GALNT6"; transcript_type "retained_intron"; transcript_status "KNOWN"; transcript_name "GALNT6-208"; exon_number "5"; exon_id "ENSE00003663725.1"; talon_gene "34929"; talon_transcript "121912"; talon_exon "570202"; exon_status "KNOWN"; level "2"; source "HAVANA";
chr12	HAVANA	gene	52051402	52059506	.	+	.	gene_id "ENSG00000123358.19"; gene_name "NR4A1"; gene_status "KNOWN"; gene_type "protein_coding"; talon_gene "34946"; havana_gene "OTTHUMG00000150393.7"; level "1";
chr12	ENSEMBL	transcript	52051402	52059506	.	+	.	gene_id "ENSG00000123358.19"; transcript_id "ENST00000394825.5"; gene_name "NR4A1"; gene_status "KNOWN"; gene_type "protein_coding"; transcript_type "protein_coding"; transcript_status "KNOWN"; transcript_name "NR4A1-204"; talon_gene "34946"; talon_transcript "122014"; ccdsid "CCDS8818.1"; level "3"; protein_id "ENSP00000378302.1"; source "ENSEMBL"; tag "CCDS"; transcript_support_level "1";
chr12	ENSEMBL	exon	52051402	52051568	.	+	.	gene_id "ENSG00000123358.19"; transcript_id "ENST00000394825.5"; gene_type "protein_coding"; gene_status "KNOWN"; gene_name "NR4A1"; transcript_type "protein_coding"; transcript_status "KNOWN"; transcript_name "NR4A1-204"; exon_number "1"; exon_id "ENSE00001309193.2"; talon_gene "34946"; talon_transcript "122014"; talon_exon "570662"; ccdsid "CCDS8818.1"; exon_status "KNOWN"; level "3"; protein_id "ENSP00000378302.1"; source "ENSEMBL"; tag "CCDS";
chr12	HAVANA	exon	52054327	52055204	.	+	.	gene_id "ENSG00000123358.19"; transcript_id "ENST00000394825.5"; gene_type "protein_coding"; gene_status "KNOWN"; gene_name "NR4A1"; transcript_type "protein_coding"; transcript_status "KNOWN"; transcript_name "NR4A1-204"; exon_number "2"; exon_id "ENSE00003510675.1"; talon_gene "34946"; talon_transcript "122014"; talon_exon "570628"; ccdsid "CCDS73471.1"; exon_status "KNOWN"; level "2"; protein_id "ENSP00000440864.1"; source "HAVANA"; tag "CCDS";
chr12	HAVANA	exon	52056030	52056159	.	+	.	gene_id "ENSG00000123358.19"; transcript_id "ENST00000394825.5"; gene_type "protein_coding"; gene_status "KNOWN"; gene_name "NR4A1"; transcript_type "protein_coding"; transcript_status "KNOWN"; transcript_name "NR4A1-204"; exon_number "3"; exon_id "ENSE00001781820.1"; talon_gene "34946"; talon_transcript "122014"; talon_exon "570630"; ccdsid "CCDS73471.1"; exon_status "KNOWN"; level "2"; protein_id "ENSP00000440864.1"; source "HAVANA"; tag "CCDS";
chr12	HAVANA	exon	52056494	52056645	.	+	.	gene_id "ENSG00000123358.19"; transcript_id "ENST00000394825.5"; gene_type "protein_coding"; gene_status "KNOWN"; gene_name "NR4A1"; transcript_type "protein_coding"; transcript_status "KNOWN"; transcript_name "NR4A1-204"; exon_number "4"; exon_id "ENSE00003662635.1"; talon_gene "34946"; talon_transcript "122014"; talon_exon "570632"; ccdsid "CCDS73471.1"; exon_status "KNOWN"; level "2"; protein_id "ENSP00000440864.1"; source "HAVANA"; tag "CCDS";
chr12	HAVANA	exon	52057057	52057259	.	+	.	gene_id "ENSG00000123358.19"; transcript_id "ENST00000394825.5"; gene_type "protein_coding"; gene_status "KNOWN"; gene_name "NR4A1"; transcript_type "protein_coding"; transcript_status "KNOWN"; transcript_name "NR4A1-204"; exon_number "5"; exon_id "ENSE00003468169.1"; talon_gene "34946"; talon_transcript "122014"; talon_exon "570634"; ccdsid "CCDS73471.1"; exon_status "KNOWN"; level "2"; protein_id "ENSP00000440864.1"; source "HAVANA"; tag "CCDS";
chr12	HAVANA	exon	52057352	52057530	.	+	.	gene_id "ENSG00000123358.19"; transcript_id "ENST00000394825.5"; gene_type "protein_coding"; gene_status "KNOWN"; gene_name "NR4A1"; transcript_type "protein_coding"; transcript_status "KNOWN"; transcript_name "NR4A1-204"; exon_number "6"; exon_id "ENSE00003550655.1"; talon_gene "34946"; talon_transcript "122014"; talon_exon "570636"; ccdsid "CCDS73471.1"; exon_status "KNOWN"; level "2"; protein_id "ENSP00000440864.1"; source "HAVANA"; tag "CCDS";
chr12	ENSEMBL	exon	52058688	52059506	.	+	.	gene_id "ENSG00000123358.19"; transcript_id "ENST00000394825.5"; gene_type "protein_coding"; gene_status "KNOWN"; gene_name "NR4A1"; transcript_type "protein_coding"; transcript_status "KNOWN"; transcript_name "NR4A1-204"; exon_number "7"; exon_id "ENSE00003723672.1"; talon_gene "34946"; talon_transcript "122014"; talon_exon "570638"; ccdsid "CCDS55828.1"; exon_status "KNOWN"; level "3"; protein_id "ENSP00000353427.3"; source "ENSEMBL"; tag "CCDS";
chr12	ENSEMBL	transcript	52051402	52059506	.	+	.	gene_id "ENSG00000123358.19"; transcript_id "ENST00000243050.5"; gene_name "NR4A1"; gene_status "KNOWN"; gene_type "protein_coding"; transcript_type "protein_coding"; transcript_status "KNOWN"; transcript_name "NR4A1-201"; talon_gene "34946"; talon_transcript "122015"; ccdsid "CCDS8818.1"; level "1"; protein_id "ENSP00000243050.1"; source "ENSEMBL"; tag "CCDS"; transcript_support_level "1";
chr12	ENSEMBL	exon	52051402	52051568	.	+	.	gene_id "ENSG00000123358.19"; transcript_id "ENST00000243050.5"; gene_type "protein_coding"; gene_status "KNOWN"; gene_name "NR4A1"; transcript_type "protein_coding"; transcript_status "KNOWN"; transcript_name "NR4A1-201"; exon_number "1"; exon_id "ENSE00001309193.2"; talon_gene "34946"; talon_transcript "122015"; talon_exon "570662"; ccdsid "CCDS8818.1"; exon_status "KNOWN"; level "3"; protein_id "ENSP00000378302.1"; source "ENSEMBL"; tag "CCDS";
chr12	ENSEMBL	exon	52052496	52052645	.	+	.	gene_id "ENSG00000123358.19"; transcript_id "ENST00000243050.5"; gene_type "protein_coding"; gene_status "KNOWN"; gene_name "NR4A1"; transcript_type "protein_coding"; transcript_status "KNOWN"; transcript_name "NR4A1-201"; exon_number "2"; exon_id "ENSE00001060716.1"; talon_gene "34946"; talon_transcript "122015"; talon_exon "570659"; ccdsid "CCDS8818.1"; exon_status "KNOWN"; level "1"; protein_id "ENSP00000243050.1"; source "ENSEMBL"; tag "CCDS";
chr12	HAVANA	exon	52054327	52055204	.	+	.	gene_id "ENSG00000123358.19"; transcript_id "ENST00000243050.5"; gene_type "protein_coding"; gene_status "KNOWN"; gene_name "NR4A1"; transcript_type "protein_coding"; transcript_status "KNOWN"; transcript_name "NR4A1-201"; exon_number "3"; exon_id "ENSE00003510675.1"; talon_gene "34946"; talon_transcript "122015"; talon_exon "570628"; ccdsid "CCDS73471.1"; exon_status "KNOWN"; level "2"; protein_id "ENSP00000440864.1"; source "HAVANA"; tag "CCDS";
chr12	HAVANA	exon	52056030	52056159	.	+	.	gene_id "ENSG00000123358.19"; transcript_id "ENST00000243050.5"; gene_type "protein_coding"; gene_status "KNOWN"; gene_name "NR4A1"; transcript_type "protein_coding"; transcript_status "KNOWN"; transcript_name "NR4A1-201"; exon_number "4"; exon_id "ENSE00001781820.1"; talon_gene "34946"; talon_transcript "122015"; talon_exon "570630"; ccdsid "CCDS73471.1"; exon_status "KNOWN"; level "2"; protein_id "ENSP00000440864.1"; source "HAVANA"; tag "CCDS";
chr12	HAVANA	exon	52056494	52056645	.	+	.	gene_id "ENSG00000123358.19"; transcript_id "ENST00000243050.5"; gene_type "protein_coding"; gene_status "KNOWN"; gene_name "NR4A1"; transcript_type "protein_coding"; transcript_status "KNOWN"; transcript_name "NR4A1-201"; exon_number "5"; exon_id "ENSE00003662635.1"; talon_gene "34946"; talon_transcript "122015"; talon_exon "570632"; ccdsid "CCDS73471.1"; exon_status "KNOWN"; level "2"; protein_id "ENSP00000440864.1"; source "HAVANA"; tag "CCDS";
chr12	HAVANA	exon	52057057	52057259	.	+	.	gene_id "ENSG00000123358.19"; transcript_id "ENST00000243050.5"; gene_type "protein_coding"; gene_status "KNOWN"; gene_name "NR4A1"; transcript_type "protein_coding"; transcript_status "KNOWN"; transcript_name "NR4A1-201"; exon_number "6"; exon_id "ENSE00003468169.1"; talon_gene "34946"; talon_transcript "122015"; talon_exon "570634"; ccdsid "CCDS73471.1"; exon_status "KNOWN"; level "2"; protein_id "ENSP00000440864.1"; source "HAVANA"; tag "CCDS";
chr12	HAVANA	exon	52057352	52057530	.	+	.	gene_id "ENSG00000123358.19"; transcript_id "ENST00000243050.5"; gene_type "protein_coding"; gene_status "KNOWN"; gene_name "NR4A1"; transcript_type "protein_coding"; transcript_status "KNOWN"; transcript_name "NR4A1-201"; exon_number "7"; exon_id "ENSE00003550655.1"; talon_gene "34946"; talon_transcript "122015"; talon_exon "570636"; ccdsid "CCDS73471.1"; exon_status "KNOWN"; level "2"; protein_id "ENSP00000440864.1"; source "HAVANA"; tag "CCDS";
chr12	ENSEMBL	exon	52058688	52059506	.	+	.	gene_id "ENSG00000123358.19"; transcript_id "ENST00000243050.5"; gene_type "protein_coding"; gene_status "KNOWN"; gene_name "NR4A1"; transcript_type "protein_coding"; transcript_status "KNOWN"; transcript_name "NR4A1-201"; exon_number "8"; exon_id "ENSE00003723672.1"; talon_gene "34946"; talon_transcript "122015"; talon_exon "570638"; ccdsid "CCDS55828.1"; exon_status "KNOWN"; level "3"; protein_id "ENSP00000353427.3"; source "ENSEMBL"; tag "CCDS";
chr12	HAVANA	gene	52069971	52077494	.	+	.	gene_id "ENSG00000123395.14"; gene_name "ATG101"; gene_status "KNOWN"; gene_type "protein_coding"; talon_gene "34948"; havana_gene "OTTHUMG00000169611.3"; level "2";
chr12	HAVANA	transcript	52069971	52077494	.	+	.	gene_id "ENSG00000123395.14"; transcript_id "ENST00000336854.8"; gene_name "ATG101"; gene_status "KNOWN"; gene_type "protein_coding"; transcript_type "protein_coding"; transcript_status "KNOWN"; transcript_name "ATG101-201"; talon_gene "34948"; talon_transcript "122030"; ccdsid "CCDS8820.1"; havana_transcript "OTTHUMT00000405063.1"; level "2"; protein_id "ENSP00000338990.4"; source "HAVANA"; tag "CCDS"; transcript_support_level "1";
chr12	HAVANA	exon	52069971	52070242	.	+	.	gene_id "ENSG00000123395.14"; transcript_id "ENST00000336854.8"; gene_type "protein_coding"; gene_status "KNOWN"; gene_name "ATG101"; transcript_type "protein_coding"; transcript_status "KNOWN"; transcript_name "ATG101-201"; exon_number "1"; exon_id "ENSE00001423435.3"; talon_gene "34948"; talon_transcript "122030"; talon_exon "570707"; ccdsid "CCDS8820.1"; exon_status "KNOWN"; level "2"; protein_id "ENSP00000338990.4"; source "HAVANA"; tag "CCDS";
chr12	HAVANA	exon	52070354	52070483	.	+	.	gene_id "ENSG00000123395.14"; transcript_id "ENST00000336854.8"; gene_type "protein_coding"; gene_status "KNOWN"; gene_name "ATG101"; transcript_type "protein_coding"; transcript_status "KNOWN"; transcript_name "ATG101-201"; exon_number "2"; exon_id "ENSE00001060717.1"; talon_gene "34948"; talon_transcript "122030"; talon_exon "570709"; ccdsid "CCDS8820.1"; exon_status "KNOWN"; level "2"; protein_id "ENSP00000338990.4"; source "HAVANA"; tag "CCDS";
chr12	HAVANA	exon	52073575	52073902	.	+	.	gene_id "ENSG00000123395.14"; transcript_id "ENST00000336854.8"; gene_type "protein_coding"; gene_status "KNOWN"; gene_name "ATG101"; transcript_type "protein_coding"; transcript_status "KNOWN"; transcript_name "ATG101-201"; exon_number "3"; exon_id "ENSE00001331249.1"; talon_gene "34948"; talon_transcript "122030"; talon_exon "570711"; ccdsid "CCDS8820.1"; exon_status "KNOWN"; level "2"; protein_id "ENSP00000338990.4"; source "HAVANA"; tag "CCDS";
chr12	HAVANA	exon	52076786	52077494	.	+	.	gene_id "ENSG00000123395.14"; transcript_id "ENST00000336854.8"; gene_type "protein_coding"; gene_status "KNOWN"; gene_name "ATG101"; transcript_type "protein_coding"; transcript_status "KNOWN"; transcript_name "ATG101-201"; exon_number "4"; exon_id "ENSE00001348222.4"; talon_gene "34948"; talon_transcript "122030"; talon_exon "570713"; ccdsid "CCDS8820.1"; exon_status "KNOWN"; level "2"; protein_id "ENSP00000338990.4"; source "HAVANA"; tag "CCDS";
chr12	HAVANA	transcript	52070003	52077104	.	+	.	gene_id "ENSG00000123395.14"; transcript_id "ENST00000553049.5"; gene_name "ATG101"; gene_status "KNOWN"; gene_type "protein_coding"; transcript_type "protein_coding"; transcript_status "KNOWN"; transcript_name "ATG101-207"; talon_gene "34948"; talon_transcript "122033"; havana_transcript "OTTHUMT00000405066.2"; level "2"; protein_id "ENSP00000450088.1"; source "HAVANA"; tag "cds_end_NF"; transcript_support_level "2";
chr12	HAVANA	exon	52070003	52070071	.	+	.	gene_id "ENSG00000123395.14"; transcript_id "ENST00000553049.5"; gene_type "protein_coding"; gene_status "KNOWN"; gene_name "ATG101"; transcript_type "protein_coding"; transcript_status "KNOWN"; transcript_name "ATG101-207"; exon_number "1"; exon_id "ENSE00002353537.1"; talon_gene "34948"; talon_transcript "122033"; talon_exon "570718"; exon_status "KNOWN"; level "2"; protein_id "ENSP00000450088.1"; source "HAVANA"; tag "cds_end_NF";
chr12	HAVANA	exon	52070354	52070483	.	+	.	gene_id "ENSG00000123395.14"; transcript_id "ENST00000553049.5"; gene_type "protein_coding"; gene_status "KNOWN"; gene_name "ATG101"; transcript_type "protein_coding"; transcript_status "KNOWN"; transcript_name "ATG101-207"; exon_number "2"; exon_id "ENSE00001060717.1"; talon_gene "34948"; talon_transcript "122033"; talon_exon "570709"; ccdsid "CCDS8820.1"; exon_status "KNOWN"; level "2"; protein_id "ENSP00000338990.4"; source "HAVANA"; tag "CCDS";
chr12	HAVANA	exon	52073575	52073902	.	+	.	gene_id "ENSG00000123395.14"; transcript_id "ENST00000553049.5"; gene_type "protein_coding"; gene_status "KNOWN"; gene_name "ATG101"; transcript_type "protein_coding"; transcript_status "KNOWN"; transcript_name "ATG101-207"; exon_number "3"; exon_id "ENSE00001331249.1"; talon_gene "34948"; talon_transcript "122033"; talon_exon "570711"; ccdsid "CCDS8820.1"; exon_status "KNOWN"; level "2"; protein_id "ENSP00000338990.4"; source "HAVANA"; tag "CCDS";
chr12	HAVANA	exon	52076786	52077104	.	+	.	gene_id "ENSG00000123395.14"; transcript_id "ENST00000553049.5"; gene_type "protein_coding"; gene_status "KNOWN"; gene_name "ATG101"; transcript_type "protein_coding"; transcript_status "KNOWN"; transcript_name "ATG101-207"; exon_number "4"; exon_id "ENSE00002396124.1"; talon_gene "34948"; talon_transcript "122033"; talon_exon "570720"; exon_status "KNOWN"; level "2"; protein_id "ENSP00000450088.1"; source "HAVANA"; tag "cds_end_NF";
chr12	HAVANA	transcript	52070012	52071434	.	+	.	gene_id "ENSG00000123395.14"; transcript_id "ENST00000552947.1"; gene_name "ATG101"; gene_status "KNOWN"; gene_type "protein_coding"; transcript_type "retained_intron"; transcript_status "KNOWN"; transcript_name "ATG101-206"; talon_gene "34948"; talon_transcript "122034"; havana_transcript "OTTHUMT00000405067.1"; level "2"; source "HAVANA"; transcript_support_level "1";
chr12	HAVANA	exon	52070012	52070242	.	+	.	gene_id "ENSG00000123395.14"; transcript_id "ENST00000552947.1"; gene_type "protein_coding"; gene_status "KNOWN"; gene_name "ATG101"; transcript_type "retained_intron"; transcript_status "KNOWN"; transcript_name "ATG101-206"; exon_number "1"; exon_id "ENSE00002331418.1"; talon_gene "34948"; talon_transcript "122034"; talon_exon "570721"; exon_status "KNOWN"; level "2"; source "HAVANA";
chr12	HAVANA	exon	52070354	52071434	.	+	.	gene_id "ENSG00000123395.14"; transcript_id "ENST00000552947.1"; gene_type "protein_coding"; gene_status "KNOWN"; gene_name "ATG101"; transcript_type "retained_intron"; transcript_status "KNOWN"; transcript_name "ATG101-206"; exon_number "2"; exon_id "ENSE00002380928.1"; talon_gene "34948"; talon_transcript "122034"; talon_exon "570722"; exon_status "KNOWN"; level "2"; source "HAVANA";
chr12	HAVANA	transcript	52070020	52076956	.	+	.	gene_id "ENSG00000123395.14"; transcript_id "ENST00000548915.1"; gene_name "ATG101"; gene_status "KNOWN"; gene_type "protein_coding"; transcript_type "protein_coding"; transcript_status "KNOWN"; transcript_name "ATG101-203"; talon_gene "34948"; talon_transcript "122035"; havana_transcript "OTTHUMT00000405068.2"; level "2"; protein_id "ENSP00000449935.1"; source "HAVANA"; tag "cds_end_NF"; transcript_support_level "3";
chr12	HAVANA	exon	52070020	52070048	.	+	.	gene_id "ENSG00000123395.14"; transcript_id "ENST00000548915.1"; gene_type "protein_coding"; gene_status "KNOWN"; gene_name "ATG101"; transcript_type "protein_coding"; transcript_status "KNOWN"; transcript_name "ATG101-203"; exon_number "1"; exon_id "ENSE00002426966.1"; talon_gene "34948"; talon_transcript "122035"; talon_exon "570723"; exon_status "KNOWN"; level "2"; protein_id "ENSP00000449935.1"; source "HAVANA"; tag "cds_end_NF";
chr12	HAVANA	exon	52070354	52070483	.	+	.	gene_id "ENSG00000123395.14"; transcript_id "ENST00000548915.1"; gene_type "protein_coding"; gene_status "KNOWN"; gene_name "ATG101"; transcript_type "protein_coding"; transcript_status "KNOWN"; transcript_name "ATG101-203"; exon_number "2"; exon_id "ENSE00001060717.1"; talon_gene "34948"; talon_transcript "122035"; talon_exon "570709"; ccdsid "CCDS8820.1"; exon_status "KNOWN"; level "2"; protein_id "ENSP00000338990.4"; source "HAVANA"; tag "CCDS";
chr12	HAVANA	exon	52073575	52073902	.	+	.	gene_id "ENSG00000123395.14"; transcript_id "ENST00000548915.1"; gene_type "protein_coding"; gene_status "KNOWN"; gene_name "ATG101"; transcript_type "protein_coding"; transcript_status "KNOWN"; transcript_name "ATG101-203"; exon_number "3"; exon_id "ENSE00001331249.1"; talon_gene "34948"; talon_transcript "122035"; talon_exon "570711"; ccdsid "CCDS8820.1"; exon_status "KNOWN"; level "2"; protein_id "ENSP00000338990.4"; source "HAVANA"; tag "CCDS";
chr12	HAVANA	exon	52076786	52076956	.	+	.	gene_id "ENSG00000123395.14"; transcript_id "ENST00000548915.1"; gene_type "protein_coding"; gene_status "KNOWN"; gene_name "ATG101"; transcript_type "protein_coding"; transcript_status "KNOWN"; transcript_name "ATG101-203"; exon_number "4"; exon_id "ENSE00002353259.1"; talon_gene "34948"; talon_transcript "122035"; talon_exon "570725"; exon_status "KNOWN"; level "2"; protein_id "ENSP00000449935.1"; source "HAVANA"; tag "cds_end_NF";
chr12	TALON	transcript	52073575	52077494	.	+	.	gene_id "ENSG00000123395.14"; transcript_id "ENCODEHT000632245"; gene_name "ATG101"; gene_status "KNOWN"; gene_type "protein_coding"; transcript_status "NOVEL"; transcript_name "ENCODEHT000632245"; talon_gene "34948"; talon_transcript "632245"; ISM-suffix_to_IDs "122030,122033,122035,632226,632227,632229,632239,632240,632244"; ISM-suffix_transcript "TRUE"; ISM_to_IDs "122030,122033,122035,632226,632227,632229,632239,632240,632244"; ISM_transcript "TRUE";
chr12	HAVANA	exon	52073575	52073902	.	+	.	gene_id "ENSG00000123395.14"; transcript_id "ENCODEHT000632245"; gene_type "protein_coding"; gene_status "KNOWN"; gene_name "ATG101"; transcript_status "NOVEL"; transcript_name "ENCODEHT000632245"; exon_number "1"; exon_id "ENSE00001331249.1"; talon_gene "34948"; talon_transcript "632245"; talon_exon "570711"; ccdsid "CCDS8820.1"; exon_status "KNOWN"; level "2"; protein_id "ENSP00000338990.4"; source "HAVANA"; tag "CCDS";
chr12	HAVANA	exon	52076786	52077494	.	+	.	gene_id "ENSG00000123395.14"; transcript_id "ENCODEHT000632245"; gene_type "protein_coding"; gene_status "KNOWN"; gene_name "ATG101"; transcript_status "NOVEL"; transcript_name "ENCODEHT000632245"; exon_number "2"; exon_id "ENSE00001348222.4"; talon_gene "34948"; talon_transcript "632245"; talon_exon "570713"; ccdsid "CCDS8820.1"; exon_status "KNOWN"; level "2"; protein_id "ENSP00000338990.4"; source "HAVANA"; tag "CCDS";
chr12	TALON	transcript	52076786	52077494	.	+	.	gene_id "ENSG00000123395.14"; transcript_id "ENCODEHT000632246"; gene_name "ATG101"; gene_status "KNOWN"; gene_type "protein_coding"; transcript_status "NOVEL"; transcript_name "ENCODEHT000632246"; talon_gene "34948"; talon_transcript "632246"; ISM_to_IDs "122030,632226,632227,632229,632230,632234,632235,632239,632240,632244,632245"; ISM_transcript "TRUE";
chr12	HAVANA	exon	52076786	52077494	.	+	.	gene_id "ENSG00000123395.14"; transcript_id "ENCODEHT000632246"; gene_type "protein_coding"; gene_status "KNOWN"; gene_name "ATG101"; transcript_status "NOVEL"; transcript_name "ENCODEHT000632246"; exon_number "1"; exon_id "ENSE00001348222.4"; talon_gene "34948"; talon_transcript "632246"; talon_exon "570713"; ccdsid "CCDS8820.1"; exon_status "KNOWN"; level "2"; protein_id "ENSP00000338990.4"; source "HAVANA"; tag "CCDS";
chr12	HAVANA	gene	52244378	52248921	.	+	.	gene_id "ENSG00000135480.15"; gene_name "KRT7"; gene_status "KNOWN"; gene_type "protein_coding"; talon_gene "34957"; havana_gene "OTTHUMG00000169580.1"; level "1"; tag "overlapping_locus";
chr12	HAVANA	transcript	52244378	52248855	.	+	.	gene_id "ENSG00000135480.15"; transcript_id "ENST00000552322.5"; gene_name "KRT7"; gene_status "KNOWN"; gene_type "protein_coding"; transcript_type "processed_transcript"; transcript_status "KNOWN"; transcript_name "KRT7-212"; talon_gene "34957"; talon_transcript "122063"; havana_transcript "OTTHUMT00000404906.1"; level "2"; source "HAVANA"; transcript_support_level "3";
chr12	HAVANA	exon	52244378	52244611	.	+	.	gene_id "ENSG00000135480.15"; transcript_id "ENST00000552322.5"; gene_type "protein_coding"; gene_status "KNOWN"; gene_name "KRT7"; transcript_type "processed_transcript"; transcript_status "KNOWN"; transcript_name "KRT7-212"; exon_number "1"; exon_id "ENSE00002333088.1"; talon_gene "34957"; talon_transcript "122063"; talon_exon "570852"; exon_status "KNOWN"; level "2"; source "HAVANA";
chr12	HAVANA	exon	52245351	52245632	.	+	.	gene_id "ENSG00000135480.15"; transcript_id "ENST00000552322.5"; gene_type "protein_coding"; gene_status "KNOWN"; gene_name "KRT7"; transcript_type "processed_transcript"; transcript_status "KNOWN"; transcript_name "KRT7-212"; exon_number "2"; exon_id "ENSE00002423064.1"; talon_gene "34957"; talon_transcript "122063"; talon_exon "570854"; exon_status "KNOWN"; level "2"; source "HAVANA";
chr12	HAVANA	exon	52248177	52248211	.	+	.	gene_id "ENSG00000135480.15"; transcript_id "ENST00000552322.5"; gene_type "protein_coding"; gene_status "KNOWN"; gene_name "KRT7"; transcript_type "processed_transcript"; transcript_status "KNOWN"; transcript_name "KRT7-212"; exon_number "3"; exon_id "ENSE00003638188.1"; talon_gene "34957"; talon_transcript "122063"; talon_exon "570827"; ccdsid "CCDS8822.1"; exon_status "KNOWN"; level "2"; protein_id "ENSP00000329243.5"; source "HAVANA"; tag "CCDS";
chr12	HAVANA	exon	52248591	52248855	.	+	.	gene_id "ENSG00000135480.15"; transcript_id "ENST00000552322.5"; gene_type "protein_coding"; gene_status "KNOWN"; gene_name "KRT7"; transcript_type "processed_transcript"; transcript_status "KNOWN"; transcript_name "KRT7-212"; exon_number "4"; exon_id "ENSE00002326152.1"; talon_gene "34957"; talon_transcript "122063"; talon_exon "570855"; exon_status "KNOWN"; level "2"; source "HAVANA";
chr12	TALON	transcript	52244378	52248921	.	+	.	gene_id "ENSG00000135480.15"; transcript_id "ENCODEHT000632266"; gene_name "KRT7"; gene_status "KNOWN"; gene_type "protein_coding"; transcript_status "NOVEL"; transcript_name "ENCODEHT000632266"; talon_gene "34957"; talon_transcript "632266"; NIC_transcript "TRUE";
chr12	HAVANA	exon	52244378	52244611	.	+	.	gene_id "ENSG00000135480.15"; transcript_id "ENCODEHT000632266"; gene_type "protein_coding"; gene_status "KNOWN"; gene_name "KRT7"; transcript_status "NOVEL"; transcript_name "ENCODEHT000632266"; exon_number "1"; exon_id "ENSE00002333088.1"; talon_gene "34957"; talon_transcript "632266"; talon_exon "570852"; exon_status "KNOWN"; level "2"; source "HAVANA";
chr12	HAVANA	exon	52245412	52245632	.	+	.	gene_id "ENSG00000135480.15"; transcript_id "ENCODEHT000632266"; gene_type "protein_coding"; gene_status "KNOWN"; gene_name "KRT7"; transcript_status "NOVEL"; transcript_name "ENCODEHT000632266"; exon_number "2"; exon_id "ENSE00000939323.3"; talon_gene "34957"; talon_transcript "632266"; talon_exon "570825"; ccdsid "CCDS8822.1"; exon_status "KNOWN"; level "2"; protein_id "ENSP00000329243.5"; source "HAVANA"; tag "CCDS";
chr12	HAVANA	exon	52248177	52248211	.	+	.	gene_id "ENSG00000135480.15"; transcript_id "ENCODEHT000632266"; gene_type "protein_coding"; gene_status "KNOWN"; gene_name "KRT7"; transcript_status "NOVEL"; transcript_name "ENCODEHT000632266"; exon_number "3"; exon_id "ENSE00003638188.1"; talon_gene "34957"; talon_transcript "632266"; talon_exon "570827"; ccdsid "CCDS8822.1"; exon_status "KNOWN"; level "2"; protein_id "ENSP00000329243.5"; source "HAVANA"; tag "CCDS";
chr12	HAVANA	exon	52248591	52248921	.	+	.	gene_id "ENSG00000135480.15"; transcript_id "ENCODEHT000632266"; gene_type "protein_coding"; gene_status "KNOWN"; gene_name "KRT7"; transcript_status "NOVEL"; transcript_name "ENCODEHT000632266"; exon_number "4"; exon_id "ENSE00003638211.1"; talon_gene "34957"; talon_transcript "632266"; talon_exon "570829"; ccdsid "CCDS8822.1"; exon_status "KNOWN"; level "2"; protein_id "ENSP00000329243.5"; source "HAVANA"; tag "CCDS";
chr12	HAVANA	gene	52948871	52952815	.	+	.	gene_id "ENSG00000111057.10"; gene_name "KRT18"; gene_status "KNOWN"; gene_type "protein_coding"; talon_gene "35005"; havana_gene "OTTHUMG00000169882.2"; level "2";
chr12	ENSEMBL	transcript	52948871	52952900	.	+	.	gene_id "ENSG00000111057.10"; transcript_id "ENST00000388837.6"; gene_name "KRT18"; gene_status "KNOWN"; gene_type "protein_coding"; transcript_type "protein_coding"; transcript_status "KNOWN"; transcript_name "KRT18-202"; talon_gene "35005"; talon_transcript "122176"; ccdsid "CCDS31809.1"; level "3"; protein_id "ENSP00000373489.2"; source "ENSEMBL"; tag "CCDS"; transcript_support_level "5";
chr12	ENSEMBL	exon	52948871	52948938	.	+	.	gene_id "ENSG00000111057.10"; transcript_id "ENST00000388837.6"; gene_type "protein_coding"; gene_status "KNOWN"; gene_name "KRT18"; transcript_type "protein_coding"; transcript_status "KNOWN"; transcript_name "KRT18-202"; exon_number "1"; exon_id "ENSE00001518699.1"; talon_gene "35005"; talon_transcript "122176"; talon_exon "571573"; ccdsid "CCDS31809.1"; exon_status "KNOWN"; level "3"; protein_id "ENSP00000373489.2"; source "ENSEMBL"; tag "CCDS";
chr12	HAVANA	exon	52949173	52949590	.	+	.	gene_id "ENSG00000111057.10"; transcript_id "ENST00000388837.6"; gene_type "protein_coding"; gene_status "KNOWN"; gene_name "KRT18"; transcript_type "protein_coding"; transcript_status "KNOWN"; transcript_name "KRT18-202"; exon_number "2"; exon_id "ENSE00001365641.3"; talon_gene "35005"; talon_transcript "122176"; talon_exon "571575"; ccdsid "CCDS31809.1"; exon_status "KNOWN"; level "2"; protein_id "ENSP00000447278.1"; source "HAVANA"; tag "appris_alternative_2";
chr12	HAVANA	exon	52950328	52950410	.	+	.	gene_id "ENSG00000111057.10"; transcript_id "ENST00000388837.6"; gene_type "protein_coding"; gene_status "KNOWN"; gene_name "KRT18"; transcript_type "protein_coding"; transcript_status "KNOWN"; transcript_name "KRT18-202"; exon_number "3"; exon_id "ENSE00001700293.1"; talon_gene "35005"; talon_transcript "122176"; talon_exon "571577"; ccdsid "CCDS31809.1"; exon_status "KNOWN"; level "2"; protein_id "ENSP00000447278.1"; source "HAVANA"; tag "appris_alternative_2";
chr12	HAVANA	exon	52950750	52950906	.	+	.	gene_id "ENSG00000111057.10"; transcript_id "ENST00000388837.6"; gene_type "protein_coding"; gene_status "KNOWN"; gene_name "KRT18"; transcript_type "protein_coding"; transcript_status "KNOWN"; transcript_name "KRT18-202"; exon_number "4"; exon_id "ENSE00003562882.1"; talon_gene "35005"; talon_transcript "122176"; talon_exon "571579"; ccdsid "CCDS31809.1"; exon_status "KNOWN"; level "2"; protein_id "ENSP00000447278.1"; source "HAVANA"; tag "appris_alternative_2";
chr12	HAVANA	exon	52951481	52951645	.	+	.	gene_id "ENSG00000111057.10"; transcript_id "ENST00000388837.6"; gene_type "protein_coding"; gene_status "KNOWN"; gene_name "KRT18"; transcript_type "protein_coding"; transcript_status "KNOWN"; transcript_name "KRT18-202"; exon_number "5"; exon_id "ENSE00003502582.1"; talon_gene "35005"; talon_transcript "122176"; talon_exon "571581"; ccdsid "CCDS31809.1"; exon_status "KNOWN"; level "2"; protein_id "ENSP00000447278.1"; source "HAVANA"; tag "appris_alternative_2";
chr12	HAVANA	exon	52951731	52951856	.	+	.	gene_id "ENSG00000111057.10"; transcript_id "ENST00000388837.6"; gene_type "protein_coding"; gene_status "KNOWN"; gene_name "KRT18"; transcript_type "protein_coding"; transcript_status "KNOWN"; transcript_name "KRT18-202"; exon_number "6"; exon_id "ENSE00003667903.1"; talon_gene "35005"; talon_transcript "122176"; talon_exon "571583"; ccdsid "CCDS31809.1"; exon_status "KNOWN"; level "2"; protein_id "ENSP00000447278.1"; source "HAVANA"; tag "appris_alternative_2";
chr12	HAVANA	exon	52952119	52952342	.	+	.	gene_id "ENSG00000111057.10"; transcript_id "ENST00000388837.6"; gene_type "protein_coding"; gene_status "KNOWN"; gene_name "KRT18"; transcript_type "protein_coding"; transcript_status "KNOWN"; transcript_name "KRT18-202"; exon_number "7"; exon_id "ENSE00000745901.1"; talon_gene "35005"; talon_transcript "122176"; talon_exon "571585"; ccdsid "CCDS31809.1"; exon_status "KNOWN"; level "2"; protein_id "ENSP00000373487.3"; source "HAVANA"; tag "CCDS";
chr12	ENSEMBL	exon	52952722	52952900	.	+	.	gene_id "ENSG00000111057.10"; transcript_id "ENST00000388837.6"; gene_type "protein_coding"; gene_status "KNOWN"; gene_name "KRT18"; transcript_type "protein_coding"; transcript_status "KNOWN"; transcript_name "KRT18-202"; exon_number "8"; exon_id "ENSE00001300720.3"; talon_gene "35005"; talon_transcript "122176"; talon_exon "571587"; ccdsid "CCDS31809.1"; exon_status "KNOWN"; level "3"; protein_id "ENSP00000373489.2"; source "ENSEMBL"; tag "CCDS";
chr12	HAVANA	transcript	52948964	52952901	.	+	.	gene_id "ENSG00000111057.10"; transcript_id "ENST00000388835.3"; gene_name "KRT18"; gene_status "KNOWN"; gene_type "protein_coding"; transcript_type "protein_coding"; transcript_status "KNOWN"; transcript_name "KRT18-201"; talon_gene "35005"; talon_transcript "122178"; ccdsid "CCDS31809.1"; havana_transcript "OTTHUMT00000406405.1"; level "2"; protein_id "ENSP00000373487.3"; source "HAVANA"; tag "CCDS"; transcript_support_level "1";
chr12	HAVANA	exon	52948964	52949590	.	+	.	gene_id "ENSG00000111057.10"; transcript_id "ENST00000388835.3"; gene_type "protein_coding"; gene_status "KNOWN"; gene_name "KRT18"; transcript_type "protein_coding"; transcript_status "KNOWN"; transcript_name "KRT18-201"; exon_number "1"; exon_id "ENSE00002411645.1"; talon_gene "35005"; talon_transcript "122178"; talon_exon "571590"; ccdsid "CCDS31809.1"; exon_status "KNOWN"; level "2"; protein_id "ENSP00000373487.3"; source "HAVANA"; tag "CCDS";
chr12	HAVANA	exon	52950328	52950410	.	+	.	gene_id "ENSG00000111057.10"; transcript_id "ENST00000388835.3"; gene_type "protein_coding"; gene_status "KNOWN"; gene_name "KRT18"; transcript_type "protein_coding"; transcript_status "KNOWN"; transcript_name "KRT18-201"; exon_number "2"; exon_id "ENSE00001700293.1"; talon_gene "35005"; talon_transcript "122178"; talon_exon "571577"; ccdsid "CCDS31809.1"; exon_status "KNOWN"; level "2"; protein_id "ENSP00000447278.1"; source "HAVANA"; tag "appris_alternative_2";
chr12	HAVANA	exon	52950750	52950906	.	+	.	gene_id "ENSG00000111057.10"; transcript_id "ENST00000388835.3"; gene_type "protein_coding"; gene_status "KNOWN"; gene_name "KRT18"; transcript_type "protein_coding"; transcript_status "KNOWN"; transcript_name "KRT18-201"; exon_number "3"; exon_id "ENSE00003562882.1"; talon_gene "35005"; talon_transcript "122178"; talon_exon "571579"; ccdsid "CCDS31809.1"; exon_status "KNOWN"; level "2"; protein_id "ENSP00000447278.1"; source "HAVANA"; tag "appris_alternative_2";
chr12	HAVANA	exon	52951481	52951645	.	+	.	gene_id "ENSG00000111057.10"; transcript_id "ENST00000388835.3"; gene_type "protein_coding"; gene_status "KNOWN"; gene_name "KRT18"; transcript_type "protein_coding"; transcript_status "KNOWN"; transcript_name "KRT18-201"; exon_number "4"; exon_id "ENSE00003502582.1"; talon_gene "35005"; talon_transcript "122178"; talon_exon "571581"; ccdsid "CCDS31809.1"; exon_status "KNOWN"; level "2"; protein_id "ENSP00000447278.1"; source "HAVANA"; tag "appris_alternative_2";
chr12	HAVANA	exon	52951731	52951856	.	+	.	gene_id "ENSG00000111057.10"; transcript_id "ENST00000388835.3"; gene_type "protein_coding"; gene_status "KNOWN"; gene_name "KRT18"; transcript_type "protein_coding"; transcript_status "KNOWN"; transcript_name "KRT18-201"; exon_number "5"; exon_id "ENSE00003667903.1"; talon_gene "35005"; talon_transcript "122178"; talon_exon "571583"; ccdsid "CCDS31809.1"; exon_status "KNOWN"; level "2"; protein_id "ENSP00000447278.1"; source "HAVANA"; tag "appris_alternative_2";
chr12	HAVANA	exon	52952119	52952342	.	+	.	gene_id "ENSG00000111057.10"; transcript_id "ENST00000388835.3"; gene_type "protein_coding"; gene_status "KNOWN"; gene_name "KRT18"; transcript_type "protein_coding"; transcript_status "KNOWN"; transcript_name "KRT18-201"; exon_number "6"; exon_id "ENSE00000745901.1"; talon_gene "35005"; talon_transcript "122178"; talon_exon "571585"; ccdsid "CCDS31809.1"; exon_status "KNOWN"; level "2"; protein_id "ENSP00000373487.3"; source "HAVANA"; tag "CCDS";
chr12	HAVANA	exon	52952722	52952901	.	+	.	gene_id "ENSG00000111057.10"; transcript_id "ENST00000388835.3"; gene_type "protein_coding"; gene_status "KNOWN"; gene_name "KRT18"; transcript_type "protein_coding"; transcript_status "KNOWN"; transcript_name "KRT18-201"; exon_number "7"; exon_id "ENSE00002335324.1"; talon_gene "35005"; talon_transcript "122178"; talon_exon "571591"; ccdsid "CCDS31809.1"; exon_status "KNOWN"; level "2"; protein_id "ENSP00000373487.3"; source "HAVANA"; tag "CCDS";
chr12	HAVANA	transcript	52951742	52952815	.	+	.	gene_id "ENSG00000111057.10"; transcript_id "ENST00000548496.1"; gene_name "KRT18"; gene_status "KNOWN"; gene_type "protein_coding"; transcript_type "retained_intron"; transcript_status "KNOWN"; transcript_name "KRT18-205"; talon_gene "35005"; talon_transcript "122182"; havana_transcript "OTTHUMT00000406409.1"; level "2"; source "HAVANA"; transcript_support_level "2";
chr12	HAVANA	exon	52951742	52952342	.	+	.	gene_id "ENSG00000111057.10"; transcript_id "ENST00000548496.1"; gene_type "protein_coding"; gene_status "KNOWN"; gene_name "KRT18"; transcript_type "retained_intron"; transcript_status "KNOWN"; transcript_name "KRT18-205"; exon_number "1"; exon_id "ENSE00002332874.1"; talon_gene "35005"; talon_transcript "122182"; talon_exon "571598"; exon_status "KNOWN"; level "2"; source "HAVANA";
chr12	HAVANA	exon	52952722	52952815	.	+	.	gene_id "ENSG00000111057.10"; transcript_id "ENST00000548496.1"; gene_type "protein_coding"; gene_status "KNOWN"; gene_name "KRT18"; transcript_type "retained_intron"; transcript_status "KNOWN"; transcript_name "KRT18-205"; exon_number "2"; exon_id "ENSE00002417281.1"; talon_gene "35005"; talon_transcript "122182"; talon_exon "571599"; exon_status "KNOWN"; level "2"; source "HAVANA";
chr12	HAVANA	gene	53006158	53042209	.	+	.	gene_id "ENSG00000063046.17"; gene_name "EIF4B"; gene_status "KNOWN"; gene_type "protein_coding"; talon_gene "35006"; havana_gene "OTTHUMG00000169570.7"; level "1"; tag "overlapping_locus";
chr12	HAVANA	transcript	53006158	53042209	.	+	.	gene_id "ENSG00000063046.17"; transcript_id "ENST00000262056.13"; gene_name "EIF4B"; gene_status "KNOWN"; gene_type "protein_coding"; transcript_type "protein_coding"; transcript_status "KNOWN"; transcript_name "EIF4B-201"; talon_gene "35006"; talon_transcript "122183"; ccdsid "CCDS41788.1"; havana_transcript "OTTHUMT00000404852.2"; level "2"; protein_id "ENSP00000262056.9"; source "HAVANA"; tag "CCDS"; transcript_support_level "1";
chr12	HAVANA	exon	53006158	53006496	.	+	.	gene_id "ENSG00000063046.17"; transcript_id "ENST00000262056.13"; gene_type "protein_coding"; gene_status "KNOWN"; gene_name "EIF4B"; transcript_type "protein_coding"; transcript_status "KNOWN"; transcript_name "EIF4B-201"; exon_number "1"; exon_id "ENSE00002404073.1"; talon_gene "35006"; talon_transcript "122183"; talon_exon "571600"; ccdsid "CCDS41788.1"; exon_status "KNOWN"; level "2"; protein_id "ENSP00000262056.9"; source "HAVANA"; tag "CCDS";
chr12	HAVANA	exon	53016473	53016610	.	+	.	gene_id "ENSG00000063046.17"; transcript_id "ENST00000262056.13"; gene_type "protein_coding"; gene_status "KNOWN"; gene_name "EIF4B"; transcript_type "protein_coding"; transcript_status "KNOWN"; transcript_name "EIF4B-201"; exon_number "2"; exon_id "ENSE00003627897.1"; talon_gene "35006"; talon_transcript "122183"; talon_exon "571602"; ccdsid "CCDS41788.1"; exon_status "KNOWN"; level "2"; protein_id "ENSP00000262056.9"; source "HAVANA"; tag "CCDS";
chr12	HAVANA	exon	53018798	53019006	.	+	.	gene_id "ENSG00000063046.17"; transcript_id "ENST00000262056.13"; gene_type "protein_coding"; gene_status "KNOWN"; gene_name "EIF4B"; transcript_type "protein_coding"; transcript_status "KNOWN"; transcript_name "EIF4B-201"; exon_number "3"; exon_id "ENSE00003513291.1"; talon_gene "35006"; talon_transcript "122183"; talon_exon "571604"; ccdsid "CCDS41788.1"; exon_status "KNOWN"; level "2"; protein_id "ENSP00000262056.9"; source "HAVANA"; tag "CCDS";
chr12	HAVANA	exon	53019910	53020026	.	+	.	gene_id "ENSG00000063046.17"; transcript_id "ENST00000262056.13"; gene_type "protein_coding"; gene_status "KNOWN"; gene_name "EIF4B"; transcript_type "protein_coding"; transcript_status "KNOWN"; transcript_name "EIF4B-201"; exon_number "4"; exon_id "ENSE00003686995.1"; talon_gene "35006"; talon_transcript "122183"; talon_exon "571606"; ccdsid "CCDS41788.1"; exon_status "KNOWN"; level "2"; protein_id "ENSP00000262056.9"; source "HAVANA"; tag "CCDS";
chr12	HAVANA	exon	53021806	53021860	.	+	.	gene_id "ENSG00000063046.17"; transcript_id "ENST00000262056.13"; gene_type "protein_coding"; gene_status "KNOWN"; gene_name "EIF4B"; transcript_type "protein_coding"; transcript_status "KNOWN"; transcript_name "EIF4B-201"; exon_number "5"; exon_id "ENSE00000746225.1"; talon_gene "35006"; talon_transcript "122183"; talon_exon "571608"; ccdsid "CCDS41788.1"; exon_status "KNOWN"; level "2"; protein_id "ENSP00000262056.9"; source "HAVANA"; tag "CCDS";
chr12	HAVANA	exon	53022493	53022627	.	+	.	gene_id "ENSG00000063046.17"; transcript_id "ENST00000262056.13"; gene_type "protein_coding"; gene_status "KNOWN"; gene_name "EIF4B"; transcript_type "protein_coding"; transcript_status "KNOWN"; transcript_name "EIF4B-201"; exon_number "6"; exon_id "ENSE00003527494.1"; talon_gene "35006"; talon_transcript "122183"; talon_exon "571610"; ccdsid "CCDS41788.1"; exon_status "KNOWN"; level "2"; protein_id "ENSP00000262056.9"; source "HAVANA"; tag "CCDS";
chr12	HAVANA	exon	53027782	53027919	.	+	.	gene_id "ENSG00000063046.17"; transcript_id "ENST00000262056.13"; gene_type "protein_coding"; gene_status "KNOWN"; gene_name "EIF4B"; transcript_type "protein_coding"; transcript_status "KNOWN"; transcript_name "EIF4B-201"; exon_number "7"; exon_id "ENSE00003574289.1"; talon_gene "35006"; talon_transcript "122183"; talon_exon "571612"; ccdsid "CCDS41788.1"; exon_status "KNOWN"; level "2"; protein_id "ENSP00000262056.9"; source "HAVANA"; tag "CCDS";
chr12	HAVANA	exon	53028015	53028188	.	+	.	gene_id "ENSG00000063046.17"; transcript_id "ENST00000262056.13"; gene_type "protein_coding"; gene_status "KNOWN"; gene_name "EIF4B"; transcript_type "protein_coding"; transcript_status "KNOWN"; transcript_name "EIF4B-201"; exon_number "8"; exon_id "ENSE00003653367.1"; talon_gene "35006"; talon_transcript "122183"; talon_exon "571614"; ccdsid "CCDS41788.1"; exon_status "KNOWN"; level "2"; protein_id "ENSP00000262056.9"; source "HAVANA"; tag "CCDS";
chr12	HAVANA	exon	53033806	53034034	.	+	.	gene_id "ENSG00000063046.17"; transcript_id "ENST00000262056.13"; gene_type "protein_coding"; gene_status "KNOWN"; gene_name "EIF4B"; transcript_type "protein_coding"; transcript_status "KNOWN"; transcript_name "EIF4B-201"; exon_number "9"; exon_id "ENSE00003682015.1"; talon_gene "35006"; talon_transcript "122183"; talon_exon "571616"; ccdsid "CCDS41788.1"; exon_status "KNOWN"; level "2"; protein_id "ENSP00000262056.9"; source "HAVANA"; tag "CCDS";
chr12	HAVANA	exon	53034612	53034709	.	+	.	gene_id "ENSG00000063046.17"; transcript_id "ENST00000262056.13"; gene_type "protein_coding"; gene_status "KNOWN"; gene_name "EIF4B"; transcript_type "protein_coding"; transcript_status "KNOWN"; transcript_name "EIF4B-201"; exon_number "10"; exon_id "ENSE00003496850.1"; talon_gene "35006"; talon_transcript "122183"; talon_exon "571618"; ccdsid "CCDS41788.1"; exon_status "KNOWN"; level "2"; protein_id "ENSP00000262056.9"; source "HAVANA"; tag "CCDS";
chr12	HAVANA	exon	53037409	53037622	.	+	.	gene_id "ENSG00000063046.17"; transcript_id "ENST00000262056.13"; gene_type "protein_coding"; gene_status "KNOWN"; gene_name "EIF4B"; transcript_type "protein_coding"; transcript_status "KNOWN"; transcript_name "EIF4B-201"; exon_number "11"; exon_id "ENSE00000746239.1"; talon_gene "35006"; talon_transcript "122183"; talon_exon "571620"; ccdsid "CCDS41788.1"; exon_status "KNOWN"; level "2"; protein_id "ENSP00000262056.9"; source "HAVANA"; tag "CCDS";
chr12	HAVANA	exon	53038356	53038411	.	+	.	gene_id "ENSG00000063046.17"; transcript_id "ENST00000262056.13"; gene_type "protein_coding"; gene_status "KNOWN"; gene_name "EIF4B"; transcript_type "protein_coding"; transcript_status "KNOWN"; transcript_name "EIF4B-201"; exon_number "12"; exon_id "ENSE00000746241.1"; talon_gene "35006"; talon_transcript "122183"; talon_exon "571622"; ccdsid "CCDS41788.1"; exon_status "KNOWN"; level "2"; protein_id "ENSP00000262056.9"; source "HAVANA"; tag "CCDS";
chr12	HAVANA	exon	53039238	53039343	.	+	.	gene_id "ENSG00000063046.17"; transcript_id "ENST00000262056.13"; gene_type "protein_coding"; gene_status "KNOWN"; gene_name "EIF4B"; transcript_type "protein_coding"; transcript_status "KNOWN"; transcript_name "EIF4B-201"; exon_number "13"; exon_id "ENSE00000838126.1"; talon_gene "35006"; talon_transcript "122183"; talon_exon "571624"; ccdsid "CCDS41788.1"; exon_status "KNOWN"; level "2"; protein_id "ENSP00000262056.9"; source "HAVANA"; tag "CCDS";
chr12	HAVANA	exon	53039630	53039702	.	+	.	gene_id "ENSG00000063046.17"; transcript_id "ENST00000262056.13"; gene_type "protein_coding"; gene_status "KNOWN"; gene_name "EIF4B"; transcript_type "protein_coding"; transcript_status "KNOWN"; transcript_name "EIF4B-201"; exon_number "14"; exon_id "ENSE00003684301.1"; talon_gene "35006"; talon_transcript "122183"; talon_exon "571626"; ccdsid "CCDS41788.1"; exon_status "KNOWN"; level "2"; protein_id "ENSP00000262056.9"; source "HAVANA"; tag "CCDS";
chr12	HAVANA	exon	53040143	53042209	.	+	.	gene_id "ENSG00000063046.17"; transcript_id "ENST00000262056.13"; gene_type "protein_coding"; gene_status "KNOWN"; gene_name "EIF4B"; transcript_type "protein_coding"; transcript_status "KNOWN"; transcript_name "EIF4B-201"; exon_number "15"; exon_id "ENSE00001309333.8"; talon_gene "35006"; talon_transcript "122183"; talon_exon "571628"; ccdsid "CCDS41788.1"; exon_status "KNOWN"; level "2"; protein_id "ENSP00000262056.9"; source "HAVANA"; tag "CCDS";
chr12	TALON	transcript	53006282	53040352	.	+	.	gene_id "ENSG00000063046.17"; transcript_id "ENCODEHT000632295"; gene_name "EIF4B"; gene_status "KNOWN"; gene_type "protein_coding"; transcript_status "NOVEL"; transcript_name "ENCODEHT000632295"; talon_gene "35006"; talon_transcript "632295"; NNC_transcript "TRUE";
chr12	HAVANA	exon	53006282	53006496	.	+	.	gene_id "ENSG00000063046.17"; transcript_id "ENCODEHT000632295"; gene_type "protein_coding"; gene_status "KNOWN"; gene_name "EIF4B"; transcript_status "NOVEL"; transcript_name "ENCODEHT000632295"; exon_number "1"; exon_id "ENSE00001532938.3"; talon_gene "35006"; talon_transcript "632295"; talon_exon "571629"; exon_status "KNOWN"; level "2"; source "HAVANA";
chr12	HAVANA	exon	53016473	53016610	.	+	.	gene_id "ENSG00000063046.17"; transcript_id "ENCODEHT000632295"; gene_type "protein_coding"; gene_status "KNOWN"; gene_name "EIF4B"; transcript_status "NOVEL"; transcript_name "ENCODEHT000632295"; exon_number "2"; exon_id "ENSE00003627897.1"; talon_gene "35006"; talon_transcript "632295"; talon_exon "571602"; ccdsid "CCDS41788.1"; exon_status "KNOWN"; level "2"; protein_id "ENSP00000262056.9"; source "HAVANA"; tag "CCDS";
chr12	HAVANA	exon	53018798	53019006	.	+	.	gene_id "ENSG00000063046.17"; transcript_id "ENCODEHT000632295"; gene_type "protein_coding"; gene_status "KNOWN"; gene_name "EIF4B"; transcript_status "NOVEL"; transcript_name "ENCODEHT000632295"; exon_number "3"; exon_id "ENSE00003513291.1"; talon_gene "35006"; talon_transcript "632295"; talon_exon "571604"; ccdsid "CCDS41788.1"; exon_status "KNOWN"; level "2"; protein_id "ENSP00000262056.9"; source "HAVANA"; tag "CCDS";
chr12	HAVANA	exon	53019910	53020026	.	+	.	gene_id "ENSG00000063046.17"; transcript_id "ENCODEHT000632295"; gene_type "protein_coding"; gene_status "KNOWN"; gene_name "EIF4B"; transcript_status "NOVEL"; transcript_name "ENCODEHT000632295"; exon_number "4"; exon_id "ENSE00003686995.1"; talon_gene "35006"; talon_transcript "632295"; talon_exon "571606"; ccdsid "CCDS41788.1"; exon_status "KNOWN"; level "2"; protein_id "ENSP00000262056.9"; source "HAVANA"; tag "CCDS";
chr12	HAVANA	exon	53021806	53021860	.	+	.	gene_id "ENSG00000063046.17"; transcript_id "ENCODEHT000632295"; gene_type "protein_coding"; gene_status "KNOWN"; gene_name "EIF4B"; transcript_status "NOVEL"; transcript_name "ENCODEHT000632295"; exon_number "5"; exon_id "ENSE00000746225.1"; talon_gene "35006"; talon_transcript "632295"; talon_exon "571608"; ccdsid "CCDS41788.1"; exon_status "KNOWN"; level "2"; protein_id "ENSP00000262056.9"; source "HAVANA"; tag "CCDS";
chr12	TALON	exon	53022493	53022606	.	+	.	gene_id "ENSG00000063046.17"; transcript_id "ENCODEHT000632295"; gene_type "protein_coding"; gene_status "KNOWN"; gene_name "EIF4B"; transcript_status "NOVEL"; transcript_name "ENCODEHT000632295"; exon_number "6"; exon_id "1421456"; talon_gene "35006"; talon_transcript "632295"; talon_exon "1421456"; exon_status "NOVEL";
chr12	HAVANA	exon	53027782	53027919	.	+	.	gene_id "ENSG00000063046.17"; transcript_id "ENCODEHT000632295"; gene_type "protein_coding"; gene_status "KNOWN"; gene_name "EIF4B"; transcript_status "NOVEL"; transcript_name "ENCODEHT000632295"; exon_number "7"; exon_id "ENSE00003574289.1"; talon_gene "35006"; talon_transcript "632295"; talon_exon "571612"; ccdsid "CCDS41788.1"; exon_status "KNOWN"; level "2"; protein_id "ENSP00000262056.9"; source "HAVANA"; tag "CCDS";
chr12	HAVANA	exon	53028015	53028188	.	+	.	gene_id "ENSG00000063046.17"; transcript_id "ENCODEHT000632295"; gene_type "protein_coding"; gene_status "KNOWN"; gene_name "EIF4B"; transcript_status "NOVEL"; transcript_name "ENCODEHT000632295"; exon_number "8"; exon_id "ENSE00003653367.1"; talon_gene "35006"; talon_transcript "632295"; talon_exon "571614"; ccdsid "CCDS41788.1"; exon_status "KNOWN"; level "2"; protein_id "ENSP00000262056.9"; source "HAVANA"; tag "CCDS";
chr12	HAVANA	exon	53033806	53034034	.	+	.	gene_id "ENSG00000063046.17"; transcript_id "ENCODEHT000632295"; gene_type "protein_coding"; gene_status "KNOWN"; gene_name "EIF4B"; transcript_status "NOVEL"; transcript_name "ENCODEHT000632295"; exon_number "9"; exon_id "ENSE00003682015.1"; talon_gene "35006"; talon_transcript "632295"; talon_exon "571616"; ccdsid "CCDS41788.1"; exon_status "KNOWN"; level "2"; protein_id "ENSP00000262056.9"; source "HAVANA"; tag "CCDS";
chr12	HAVANA	exon	53034612	53034709	.	+	.	gene_id "ENSG00000063046.17"; transcript_id "ENCODEHT000632295"; gene_type "protein_coding"; gene_status "KNOWN"; gene_name "EIF4B"; transcript_status "NOVEL"; transcript_name "ENCODEHT000632295"; exon_number "10"; exon_id "ENSE00003496850.1"; talon_gene "35006"; talon_transcript "632295"; talon_exon "571618"; ccdsid "CCDS41788.1"; exon_status "KNOWN"; level "2"; protein_id "ENSP00000262056.9"; source "HAVANA"; tag "CCDS";
chr12	HAVANA	exon	53037409	53037622	.	+	.	gene_id "ENSG00000063046.17"; transcript_id "ENCODEHT000632295"; gene_type "protein_coding"; gene_status "KNOWN"; gene_name "EIF4B"; transcript_status "NOVEL"; transcript_name "ENCODEHT000632295"; exon_number "11"; exon_id "ENSE00000746239.1"; talon_gene "35006"; talon_transcript "632295"; talon_exon "571620"; ccdsid "CCDS41788.1"; exon_status "KNOWN"; level "2"; protein_id "ENSP00000262056.9"; source "HAVANA"; tag "CCDS";
chr12	HAVANA	exon	53038356	53038411	.	+	.	gene_id "ENSG00000063046.17"; transcript_id "ENCODEHT000632295"; gene_type "protein_coding"; gene_status "KNOWN"; gene_name "EIF4B"; transcript_status "NOVEL"; transcript_name "ENCODEHT000632295"; exon_number "12"; exon_id "ENSE00000746241.1"; talon_gene "35006"; talon_transcript "632295"; talon_exon "571622"; ccdsid "CCDS41788.1"; exon_status "KNOWN"; level "2"; protein_id "ENSP00000262056.9"; source "HAVANA"; tag "CCDS";
chr12	HAVANA	exon	53039238	53039343	.	+	.	gene_id "ENSG00000063046.17"; transcript_id "ENCODEHT000632295"; gene_type "protein_coding"; gene_status "KNOWN"; gene_name "EIF4B"; transcript_status "NOVEL"; transcript_name "ENCODEHT000632295"; exon_number "13"; exon_id "ENSE00000838126.1"; talon_gene "35006"; talon_transcript "632295"; talon_exon "571624"; ccdsid "CCDS41788.1"; exon_status "KNOWN"; level "2"; protein_id "ENSP00000262056.9"; source "HAVANA"; tag "CCDS";
chr12	HAVANA	exon	53039630	53039702	.	+	.	gene_id "ENSG00000063046.17"; transcript_id "ENCODEHT000632295"; gene_type "protein_coding"; gene_status "KNOWN"; gene_name "EIF4B"; transcript_status "NOVEL"; transcript_name "ENCODEHT000632295"; exon_number "14"; exon_id "ENSE00003684301.1"; talon_gene "35006"; talon_transcript "632295"; talon_exon "571626"; ccdsid "CCDS41788.1"; exon_status "KNOWN"; level "2"; protein_id "ENSP00000262056.9"; source "HAVANA"; tag "CCDS";
chr12	HAVANA	exon	53040143	53040352	.	+	.	gene_id "ENSG00000063046.17"; transcript_id "ENCODEHT000632295"; gene_type "protein_coding"; gene_status "KNOWN"; gene_name "EIF4B"; transcript_status "NOVEL"; transcript_name "ENCODEHT000632295"; exon_number "15"; exon_id "ENSE00002368953.1"; talon_gene "35006"; talon_transcript "632295"; talon_exon "571670"; exon_status "KNOWN"; level "2"; source "HAVANA";
chr12	TALON	transcript	53006431	53040352	.	+	.	gene_id "ENSG00000063046.17"; transcript_id "ENCODEHT000632296"; gene_name "EIF4B"; gene_status "KNOWN"; gene_type "protein_coding"; transcript_status "NOVEL"; transcript_name "ENCODEHT000632296"; talon_gene "35006"; talon_transcript "632296"; NNC_transcript "TRUE";
chr12	HAVANA	exon	53006431	53006496	.	+	.	gene_id "ENSG00000063046.17"; transcript_id "ENCODEHT000632296"; gene_type "protein_coding"; gene_status "KNOWN"; gene_name "EIF4B"; transcript_status "NOVEL"; transcript_name "ENCODEHT000632296"; exon_number "1"; exon_id "ENSE00002330915.1"; talon_gene "35006"; talon_transcript "632296"; talon_exon "571635"; exon_status "KNOWN"; level "2"; protein_id "ENSP00000448399.1"; source "HAVANA";
chr12	HAVANA	exon	53016473	53016610	.	+	.	gene_id "ENSG00000063046.17"; transcript_id "ENCODEHT000632296"; gene_type "protein_coding"; gene_status "KNOWN"; gene_name "EIF4B"; transcript_status "NOVEL"; transcript_name "ENCODEHT000632296"; exon_number "2"; exon_id "ENSE00003627897.1"; talon_gene "35006"; talon_transcript "632296"; talon_exon "571602"; ccdsid "CCDS41788.1"; exon_status "KNOWN"; level "2"; protein_id "ENSP00000262056.9"; source "HAVANA"; tag "CCDS";
chr12	HAVANA	exon	53018798	53019006	.	+	.	gene_id "ENSG00000063046.17"; transcript_id "ENCODEHT000632296"; gene_type "protein_coding"; gene_status "KNOWN"; gene_name "EIF4B"; transcript_status "NOVEL"; transcript_name "ENCODEHT000632296"; exon_number "3"; exon_id "ENSE00003513291.1"; talon_gene "35006"; talon_transcript "632296"; talon_exon "571604"; ccdsid "CCDS41788.1"; exon_status "KNOWN"; level "2"; protein_id "ENSP00000262056.9"; source "HAVANA"; tag "CCDS";
chr12	HAVANA	exon	53019910	53020026	.	+	.	gene_id "ENSG00000063046.17"; transcript_id "ENCODEHT000632296"; gene_type "protein_coding"; gene_status "KNOWN"; gene_name "EIF4B"; transcript_status "NOVEL"; transcript_name "ENCODEHT000632296"; exon_number "4"; exon_id "ENSE00003686995.1"; talon_gene "35006"; talon_transcript "632296"; talon_exon "571606"; ccdsid "CCDS41788.1"; exon_status "KNOWN"; level "2"; protein_id "ENSP00000262056.9"; source "HAVANA"; tag "CCDS";
chr12	HAVANA	exon	53021806	53021860	.	+	.	gene_id "ENSG00000063046.17"; transcript_id "ENCODEHT000632296"; gene_type "protein_coding"; gene_status "KNOWN"; gene_name "EIF4B"; transcript_status "NOVEL"; transcript_name "ENCODEHT000632296"; exon_number "5"; exon_id "ENSE00000746225.1"; talon_gene "35006"; talon_transcript "632296"; talon_exon "571608"; ccdsid "CCDS41788.1"; exon_status "KNOWN"; level "2"; protein_id "ENSP00000262056.9"; source "HAVANA"; tag "CCDS";
chr12	HAVANA	exon	53022493	53022627	.	+	.	gene_id "ENSG00000063046.17"; transcript_id "ENCODEHT000632296"; gene_type "protein_coding"; gene_status "KNOWN"; gene_name "EIF4B"; transcript_status "NOVEL"; transcript_name "ENCODEHT000632296"; exon_number "6"; exon_id "ENSE00003527494.1"; talon_gene "35006"; talon_transcript "632296"; talon_exon "571610"; ccdsid "CCDS41788.1"; exon_status "KNOWN"; level "2"; protein_id "ENSP00000262056.9"; source "HAVANA"; tag "CCDS";
chr12	HAVANA	exon	53027782	53027919	.	+	.	gene_id "ENSG00000063046.17"; transcript_id "ENCODEHT000632296"; gene_type "protein_coding"; gene_status "KNOWN"; gene_name "EIF4B"; transcript_status "NOVEL"; transcript_name "ENCODEHT000632296"; exon_number "7"; exon_id "ENSE00003574289.1"; talon_gene "35006"; talon_transcript "632296"; talon_exon "571612"; ccdsid "CCDS41788.1"; exon_status "KNOWN"; level "2"; protein_id "ENSP00000262056.9"; source "HAVANA"; tag "CCDS";
chr12	HAVANA	exon	53028015	53028188	.	+	.	gene_id "ENSG00000063046.17"; transcript_id "ENCODEHT000632296"; gene_type "protein_coding"; gene_status "KNOWN"; gene_name "EIF4B"; transcript_status "NOVEL"; transcript_name "ENCODEHT000632296"; exon_number "8"; exon_id "ENSE00003653367.1"; talon_gene "35006"; talon_transcript "632296"; talon_exon "571614"; ccdsid "CCDS41788.1"; exon_status "KNOWN"; level "2"; protein_id "ENSP00000262056.9"; source "HAVANA"; tag "CCDS";
chr12	HAVANA	exon	53033806	53034034	.	+	.	gene_id "ENSG00000063046.17"; transcript_id "ENCODEHT000632296"; gene_type "protein_coding"; gene_status "KNOWN"; gene_name "EIF4B"; transcript_status "NOVEL"; transcript_name "ENCODEHT000632296"; exon_number "9"; exon_id "ENSE00003682015.1"; talon_gene "35006"; talon_transcript "632296"; talon_exon "571616"; ccdsid "CCDS41788.1"; exon_status "KNOWN"; level "2"; protein_id "ENSP00000262056.9"; source "HAVANA"; tag "CCDS";
chr12	HAVANA	exon	53034612	53034709	.	+	.	gene_id "ENSG00000063046.17"; transcript_id "ENCODEHT000632296"; gene_type "protein_coding"; gene_status "KNOWN"; gene_name "EIF4B"; transcript_status "NOVEL"; transcript_name "ENCODEHT000632296"; exon_number "10"; exon_id "ENSE00003496850.1"; talon_gene "35006"; talon_transcript "632296"; talon_exon "571618"; ccdsid "CCDS41788.1"; exon_status "KNOWN"; level "2"; protein_id "ENSP00000262056.9"; source "HAVANA"; tag "CCDS";
chr12	HAVANA	exon	53037409	53037622	.	+	.	gene_id "ENSG00000063046.17"; transcript_id "ENCODEHT000632296"; gene_type "protein_coding"; gene_status "KNOWN"; gene_name "EIF4B"; transcript_status "NOVEL"; transcript_name "ENCODEHT000632296"; exon_number "11"; exon_id "ENSE00000746239.1"; talon_gene "35006"; talon_transcript "632296"; talon_exon "571620"; ccdsid "CCDS41788.1"; exon_status "KNOWN"; level "2"; protein_id "ENSP00000262056.9"; source "HAVANA"; tag "CCDS";
chr12	HAVANA	exon	53038356	53038411	.	+	.	gene_id "ENSG00000063046.17"; transcript_id "ENCODEHT000632296"; gene_type "protein_coding"; gene_status "KNOWN"; gene_name "EIF4B"; transcript_status "NOVEL"; transcript_name "ENCODEHT000632296"; exon_number "12"; exon_id "ENSE00000746241.1"; talon_gene "35006"; talon_transcript "632296"; talon_exon "571622"; ccdsid "CCDS41788.1"; exon_status "KNOWN"; level "2"; protein_id "ENSP00000262056.9"; source "HAVANA"; tag "CCDS";
chr12	TALON	exon	53039235	53039343	.	+	.	gene_id "ENSG00000063046.17"; transcript_id "ENCODEHT000632296"; gene_type "protein_coding"; gene_status "KNOWN"; gene_name "EIF4B"; transcript_status "NOVEL"; transcript_name "ENCODEHT000632296"; exon_number "13"; exon_id "1421459"; talon_gene "35006"; talon_transcript "632296"; talon_exon "1421459"; exon_status "NOVEL";
chr12	HAVANA	exon	53039630	53039702	.	+	.	gene_id "ENSG00000063046.17"; transcript_id "ENCODEHT000632296"; gene_type "protein_coding"; gene_status "KNOWN"; gene_name "EIF4B"; transcript_status "NOVEL"; transcript_name "ENCODEHT000632296"; exon_number "14"; exon_id "ENSE00003684301.1"; talon_gene "35006"; talon_transcript "632296"; talon_exon "571626"; ccdsid "CCDS41788.1"; exon_status "KNOWN"; level "2"; protein_id "ENSP00000262056.9"; source "HAVANA"; tag "CCDS";
chr12	HAVANA	exon	53040143	53040352	.	+	.	gene_id "ENSG00000063046.17"; transcript_id "ENCODEHT000632296"; gene_type "protein_coding"; gene_status "KNOWN"; gene_name "EIF4B"; transcript_status "NOVEL"; transcript_name "ENCODEHT000632296"; exon_number "15"; exon_id "ENSE00002368953.1"; talon_gene "35006"; talon_transcript "632296"; talon_exon "571670"; exon_status "KNOWN"; level "2"; source "HAVANA";
chr12	TALON	transcript	53006431	53038411	.	+	.	gene_id "ENSG00000063046.17"; transcript_id "ENCODEHT000632298"; gene_name "EIF4B"; gene_status "KNOWN"; gene_type "protein_coding"; transcript_status "NOVEL"; transcript_name "ENCODEHT000632298"; talon_gene "35006"; talon_transcript "632298"; ISM-prefix_to_IDs "122183,632296"; ISM-prefix_transcript "TRUE"; ISM_to_IDs "122183,632296"; ISM_transcript "TRUE";
chr12	HAVANA	exon	53006431	53006496	.	+	.	gene_id "ENSG00000063046.17"; transcript_id "ENCODEHT000632298"; gene_type "protein_coding"; gene_status "KNOWN"; gene_name "EIF4B"; transcript_status "NOVEL"; transcript_name "ENCODEHT000632298"; exon_number "1"; exon_id "ENSE00002330915.1"; talon_gene "35006"; talon_transcript "632298"; talon_exon "571635"; exon_status "KNOWN"; level "2"; protein_id "ENSP00000448399.1"; source "HAVANA";
chr12	HAVANA	exon	53016473	53016610	.	+	.	gene_id "ENSG00000063046.17"; transcript_id "ENCODEHT000632298"; gene_type "protein_coding"; gene_status "KNOWN"; gene_name "EIF4B"; transcript_status "NOVEL"; transcript_name "ENCODEHT000632298"; exon_number "2"; exon_id "ENSE00003627897.1"; talon_gene "35006"; talon_transcript "632298"; talon_exon "571602"; ccdsid "CCDS41788.1"; exon_status "KNOWN"; level "2"; protein_id "ENSP00000262056.9"; source "HAVANA"; tag "CCDS";
chr12	HAVANA	exon	53018798	53019006	.	+	.	gene_id "ENSG00000063046.17"; transcript_id "ENCODEHT000632298"; gene_type "protein_coding"; gene_status "KNOWN"; gene_name "EIF4B"; transcript_status "NOVEL"; transcript_name "ENCODEHT000632298"; exon_number "3"; exon_id "ENSE00003513291.1"; talon_gene "35006"; talon_transcript "632298"; talon_exon "571604"; ccdsid "CCDS41788.1"; exon_status "KNOWN"; level "2"; protein_id "ENSP00000262056.9"; source "HAVANA"; tag "CCDS";
chr12	HAVANA	exon	53019910	53020026	.	+	.	gene_id "ENSG00000063046.17"; transcript_id "ENCODEHT000632298"; gene_type "protein_coding"; gene_status "KNOWN"; gene_name "EIF4B"; transcript_status "NOVEL"; transcript_name "ENCODEHT000632298"; exon_number "4"; exon_id "ENSE00003686995.1"; talon_gene "35006"; talon_transcript "632298"; talon_exon "571606"; ccdsid "CCDS41788.1"; exon_status "KNOWN"; level "2"; protein_id "ENSP00000262056.9"; source "HAVANA"; tag "CCDS";
chr12	HAVANA	exon	53021806	53021860	.	+	.	gene_id "ENSG00000063046.17"; transcript_id "ENCODEHT000632298"; gene_type "protein_coding"; gene_status "KNOWN"; gene_name "EIF4B"; transcript_status "NOVEL"; transcript_name "ENCODEHT000632298"; exon_number "5"; exon_id "ENSE00000746225.1"; talon_gene "35006"; talon_transcript "632298"; talon_exon "571608"; ccdsid "CCDS41788.1"; exon_status "KNOWN"; level "2"; protein_id "ENSP00000262056.9"; source "HAVANA"; tag "CCDS";
chr12	HAVANA	exon	53022493	53022627	.	+	.	gene_id "ENSG00000063046.17"; transcript_id "ENCODEHT000632298"; gene_type "protein_coding"; gene_status "KNOWN"; gene_name "EIF4B"; transcript_status "NOVEL"; transcript_name "ENCODEHT000632298"; exon_number "6"; exon_id "ENSE00003527494.1"; talon_gene "35006"; talon_transcript "632298"; talon_exon "571610"; ccdsid "CCDS41788.1"; exon_status "KNOWN"; level "2"; protein_id "ENSP00000262056.9"; source "HAVANA"; tag "CCDS";
chr12	HAVANA	exon	53027782	53027919	.	+	.	gene_id "ENSG00000063046.17"; transcript_id "ENCODEHT000632298"; gene_type "protein_coding"; gene_status "KNOWN"; gene_name "EIF4B"; transcript_status "NOVEL"; transcript_name "ENCODEHT000632298"; exon_number "7"; exon_id "ENSE00003574289.1"; talon_gene "35006"; talon_transcript "632298"; talon_exon "571612"; ccdsid "CCDS41788.1"; exon_status "KNOWN"; level "2"; protein_id "ENSP00000262056.9"; source "HAVANA"; tag "CCDS";
chr12	HAVANA	exon	53028015	53028188	.	+	.	gene_id "ENSG00000063046.17"; transcript_id "ENCODEHT000632298"; gene_type "protein_coding"; gene_status "KNOWN"; gene_name "EIF4B"; transcript_status "NOVEL"; transcript_name "ENCODEHT000632298"; exon_number "8"; exon_id "ENSE00003653367.1"; talon_gene "35006"; talon_transcript "632298"; talon_exon "571614"; ccdsid "CCDS41788.1"; exon_status "KNOWN"; level "2"; protein_id "ENSP00000262056.9"; source "HAVANA"; tag "CCDS";
chr12	HAVANA	exon	53033806	53034034	.	+	.	gene_id "ENSG00000063046.17"; transcript_id "ENCODEHT000632298"; gene_type "protein_coding"; gene_status "KNOWN"; gene_name "EIF4B"; transcript_status "NOVEL"; transcript_name "ENCODEHT000632298"; exon_number "9"; exon_id "ENSE00003682015.1"; talon_gene "35006"; talon_transcript "632298"; talon_exon "571616"; ccdsid "CCDS41788.1"; exon_status "KNOWN"; level "2"; protein_id "ENSP00000262056.9"; source "HAVANA"; tag "CCDS";
chr12	HAVANA	exon	53034612	53034709	.	+	.	gene_id "ENSG00000063046.17"; transcript_id "ENCODEHT000632298"; gene_type "protein_coding"; gene_status "KNOWN"; gene_name "EIF4B"; transcript_status "NOVEL"; transcript_name "ENCODEHT000632298"; exon_number "10"; exon_id "ENSE00003496850.1"; talon_gene "35006"; talon_transcript "632298"; talon_exon "571618"; ccdsid "CCDS41788.1"; exon_status "KNOWN"; level "2"; protein_id "ENSP00000262056.9"; source "HAVANA"; tag "CCDS";
chr12	HAVANA	exon	53037409	53037622	.	+	.	gene_id "ENSG00000063046.17"; transcript_id "ENCODEHT000632298"; gene_type "protein_coding"; gene_status "KNOWN"; gene_name "EIF4B"; transcript_status "NOVEL"; transcript_name "ENCODEHT000632298"; exon_number "11"; exon_id "ENSE00000746239.1"; talon_gene "35006"; talon_transcript "632298"; talon_exon "571620"; ccdsid "CCDS41788.1"; exon_status "KNOWN"; level "2"; protein_id "ENSP00000262056.9"; source "HAVANA"; tag "CCDS";
chr12	HAVANA	exon	53038356	53038411	.	+	.	gene_id "ENSG00000063046.17"; transcript_id "ENCODEHT000632298"; gene_type "protein_coding"; gene_status "KNOWN"; gene_name "EIF4B"; transcript_status "NOVEL"; transcript_name "ENCODEHT000632298"; exon_number "12"; exon_id "ENSE00000746241.1"; talon_gene "35006"; talon_transcript "632298"; talon_exon "571622"; ccdsid "CCDS41788.1"; exon_status "KNOWN"; level "2"; protein_id "ENSP00000262056.9"; source "HAVANA"; tag "CCDS";
chr12	HAVANA	transcript	53006456	53040280	.	+	.	gene_id "ENSG00000063046.17"; transcript_id "ENST00000420463.7"; gene_name "EIF4B"; gene_status "KNOWN"; gene_type "protein_coding"; transcript_type "protein_coding"; transcript_status "KNOWN"; transcript_name "EIF4B-203"; talon_gene "35006"; talon_transcript "122188"; ccdsid "CCDS73474.1"; havana_transcript "OTTHUMT00000404914.1"; level "1"; protein_id "ENSP00000388806.3"; source "HAVANA"; tag "CCDS"; transcript_support_level "2";
chr12	HAVANA	exon	53006456	53006496	.	+	.	gene_id "ENSG00000063046.17"; transcript_id "ENST00000420463.7"; gene_type "protein_coding"; gene_status "KNOWN"; gene_name "EIF4B"; transcript_type "protein_coding"; transcript_status "KNOWN"; transcript_name "EIF4B-203"; exon_number "1"; exon_id "ENSE00002278277.1"; talon_gene "35006"; talon_transcript "122188"; talon_exon "571640"; ccdsid "CCDS73474.1"; exon_status "KNOWN"; level "2"; protein_id "ENSP00000447192.1"; source "HAVANA"; tag "cds_end_NF";
chr12	HAVANA	exon	53016473	53016610	.	+	.	gene_id "ENSG00000063046.17"; transcript_id "ENST00000420463.7"; gene_type "protein_coding"; gene_status "KNOWN"; gene_name "EIF4B"; transcript_type "protein_coding"; transcript_status "KNOWN"; transcript_name "EIF4B-203"; exon_number "2"; exon_id "ENSE00003627897.1"; talon_gene "35006"; talon_transcript "122188"; talon_exon "571602"; ccdsid "CCDS41788.1"; exon_status "KNOWN"; level "2"; protein_id "ENSP00000262056.9"; source "HAVANA"; tag "CCDS";
chr12	HAVANA	exon	53018798	53019006	.	+	.	gene_id "ENSG00000063046.17"; transcript_id "ENST00000420463.7"; gene_type "protein_coding"; gene_status "KNOWN"; gene_name "EIF4B"; transcript_type "protein_coding"; transcript_status "KNOWN"; transcript_name "EIF4B-203"; exon_number "3"; exon_id "ENSE00003513291.1"; talon_gene "35006"; talon_transcript "122188"; talon_exon "571604"; ccdsid "CCDS41788.1"; exon_status "KNOWN"; level "2"; protein_id "ENSP00000262056.9"; source "HAVANA"; tag "CCDS";
chr12	HAVANA	exon	53019910	53020026	.	+	.	gene_id "ENSG00000063046.17"; transcript_id "ENST00000420463.7"; gene_type "protein_coding"; gene_status "KNOWN"; gene_name "EIF4B"; transcript_type "protein_coding"; transcript_status "KNOWN"; transcript_name "EIF4B-203"; exon_number "4"; exon_id "ENSE00003686995.1"; talon_gene "35006"; talon_transcript "122188"; talon_exon "571606"; ccdsid "CCDS41788.1"; exon_status "KNOWN"; level "2"; protein_id "ENSP00000262056.9"; source "HAVANA"; tag "CCDS";
chr12	HAVANA	exon	53021806	53021860	.	+	.	gene_id "ENSG00000063046.17"; transcript_id "ENST00000420463.7"; gene_type "protein_coding"; gene_status "KNOWN"; gene_name "EIF4B"; transcript_type "protein_coding"; transcript_status "KNOWN"; transcript_name "EIF4B-203"; exon_number "5"; exon_id "ENSE00000746225.1"; talon_gene "35006"; talon_transcript "122188"; talon_exon "571608"; ccdsid "CCDS41788.1"; exon_status "KNOWN"; level "2"; protein_id "ENSP00000262056.9"; source "HAVANA"; tag "CCDS";
chr12	HAVANA	exon	53022493	53022627	.	+	.	gene_id "ENSG00000063046.17"; transcript_id "ENST00000420463.7"; gene_type "protein_coding"; gene_status "KNOWN"; gene_name "EIF4B"; transcript_type "protein_coding"; transcript_status "KNOWN"; transcript_name "EIF4B-203"; exon_number "6"; exon_id "ENSE00003527494.1"; talon_gene "35006"; talon_transcript "122188"; talon_exon "571610"; ccdsid "CCDS41788.1"; exon_status "KNOWN"; level "2"; protein_id "ENSP00000262056.9"; source "HAVANA"; tag "CCDS";
chr12	HAVANA	exon	53027782	53027919	.	+	.	gene_id "ENSG00000063046.17"; transcript_id "ENST00000420463.7"; gene_type "protein_coding"; gene_status "KNOWN"; gene_name "EIF4B"; transcript_type "protein_coding"; transcript_status "KNOWN"; transcript_name "EIF4B-203"; exon_number "7"; exon_id "ENSE00003574289.1"; talon_gene "35006"; talon_transcript "122188"; talon_exon "571612"; ccdsid "CCDS41788.1"; exon_status "KNOWN"; level "2"; protein_id "ENSP00000262056.9"; source "HAVANA"; tag "CCDS";
chr12	HAVANA	exon	53028015	53028188	.	+	.	gene_id "ENSG00000063046.17"; transcript_id "ENST00000420463.7"; gene_type "protein_coding"; gene_status "KNOWN"; gene_name "EIF4B"; transcript_type "protein_coding"; transcript_status "KNOWN"; transcript_name "EIF4B-203"; exon_number "8"; exon_id "ENSE00003653367.1"; talon_gene "35006"; talon_transcript "122188"; talon_exon "571614"; ccdsid "CCDS41788.1"; exon_status "KNOWN"; level "2"; protein_id "ENSP00000262056.9"; source "HAVANA"; tag "CCDS";
chr12	HAVANA	exon	53033806	53034034	.	+	.	gene_id "ENSG00000063046.17"; transcript_id "ENST00000420463.7"; gene_type "protein_coding"; gene_status "KNOWN"; gene_name "EIF4B"; transcript_type "protein_coding"; transcript_status "KNOWN"; transcript_name "EIF4B-203"; exon_number "9"; exon_id "ENSE00003682015.1"; talon_gene "35006"; talon_transcript "122188"; talon_exon "571616"; ccdsid "CCDS41788.1"; exon_status "KNOWN"; level "2"; protein_id "ENSP00000262056.9"; source "HAVANA"; tag "CCDS";
chr12	HAVANA	exon	53034612	53034724	.	+	.	gene_id "ENSG00000063046.17"; transcript_id "ENST00000420463.7"; gene_type "protein_coding"; gene_status "KNOWN"; gene_name "EIF4B"; transcript_type "protein_coding"; transcript_status "KNOWN"; transcript_name "EIF4B-203"; exon_number "10"; exon_id "ENSE00002385339.1"; talon_gene "35006"; talon_transcript "122188"; talon_exon "571643"; ccdsid "CCDS73474.1"; exon_status "KNOWN"; level "1"; protein_id "ENSP00000388806.3"; source "HAVANA"; tag "CCDS";
chr12	HAVANA	exon	53037409	53037622	.	+	.	gene_id "ENSG00000063046.17"; transcript_id "ENST00000420463.7"; gene_type "protein_coding"; gene_status "KNOWN"; gene_name "EIF4B"; transcript_type "protein_coding"; transcript_status "KNOWN"; transcript_name "EIF4B-203"; exon_number "11"; exon_id "ENSE00000746239.1"; talon_gene "35006"; talon_transcript "122188"; talon_exon "571620"; ccdsid "CCDS41788.1"; exon_status "KNOWN"; level "2"; protein_id "ENSP00000262056.9"; source "HAVANA"; tag "CCDS";
chr12	HAVANA	exon	53038356	53038411	.	+	.	gene_id "ENSG00000063046.17"; transcript_id "ENST00000420463.7"; gene_type "protein_coding"; gene_status "KNOWN"; gene_name "EIF4B"; transcript_type "protein_coding"; transcript_status "KNOWN"; transcript_name "EIF4B-203"; exon_number "12"; exon_id "ENSE00000746241.1"; talon_gene "35006"; talon_transcript "122188"; talon_exon "571622"; ccdsid "CCDS41788.1"; exon_status "KNOWN"; level "2"; protein_id "ENSP00000262056.9"; source "HAVANA"; tag "CCDS";
chr12	HAVANA	exon	53039238	53039343	.	+	.	gene_id "ENSG00000063046.17"; transcript_id "ENST00000420463.7"; gene_type "protein_coding"; gene_status "KNOWN"; gene_name "EIF4B"; transcript_type "protein_coding"; transcript_status "KNOWN"; transcript_name "EIF4B-203"; exon_number "13"; exon_id "ENSE00000838126.1"; talon_gene "35006"; talon_transcript "122188"; talon_exon "571624"; ccdsid "CCDS41788.1"; exon_status "KNOWN"; level "2"; protein_id "ENSP00000262056.9"; source "HAVANA"; tag "CCDS";
chr12	HAVANA	exon	53039630	53039702	.	+	.	gene_id "ENSG00000063046.17"; transcript_id "ENST00000420463.7"; gene_type "protein_coding"; gene_status "KNOWN"; gene_name "EIF4B"; transcript_type "protein_coding"; transcript_status "KNOWN"; transcript_name "EIF4B-203"; exon_number "14"; exon_id "ENSE00003684301.1"; talon_gene "35006"; talon_transcript "122188"; talon_exon "571626"; ccdsid "CCDS41788.1"; exon_status "KNOWN"; level "2"; protein_id "ENSP00000262056.9"; source "HAVANA"; tag "CCDS";
chr12	HAVANA	exon	53040143	53040280	.	+	.	gene_id "ENSG00000063046.17"; transcript_id "ENST00000420463.7"; gene_type "protein_coding"; gene_status "KNOWN"; gene_name "EIF4B"; transcript_type "protein_coding"; transcript_status "KNOWN"; transcript_name "EIF4B-203"; exon_number "15"; exon_id "ENSE00002374863.1"; talon_gene "35006"; talon_transcript "122188"; talon_exon "571645"; ccdsid "CCDS73474.1"; exon_status "KNOWN"; level "1"; protein_id "ENSP00000388806.3"; source "HAVANA"; tag "CCDS";
chr12	TALON	transcript	53006456	53033991	.	+	.	gene_id "ENSG00000063046.17"; transcript_id "ENCODEHT000632309"; gene_name "EIF4B"; gene_status "KNOWN"; gene_type "protein_coding"; transcript_status "NOVEL"; transcript_name "ENCODEHT000632309"; talon_gene "35006"; talon_transcript "632309"; ISM-prefix_to_IDs "122183,122188,632294,632296,632298,632299,632303"; ISM-prefix_transcript "TRUE"; ISM_to_IDs "122183,122188,632294,632296,632298,632299,632303"; ISM_transcript "TRUE";
chr12	HAVANA	exon	53006456	53006496	.	+	.	gene_id "ENSG00000063046.17"; transcript_id "ENCODEHT000632309"; gene_type "protein_coding"; gene_status "KNOWN"; gene_name "EIF4B"; transcript_status "NOVEL"; transcript_name "ENCODEHT000632309"; exon_number "1"; exon_id "ENSE00002278277.1"; talon_gene "35006"; talon_transcript "632309"; talon_exon "571640"; ccdsid "CCDS73474.1"; exon_status "KNOWN"; level "2"; protein_id "ENSP00000447192.1"; source "HAVANA"; tag "cds_end_NF";
chr12	HAVANA	exon	53016473	53016610	.	+	.	gene_id "ENSG00000063046.17"; transcript_id "ENCODEHT000632309"; gene_type "protein_coding"; gene_status "KNOWN"; gene_name "EIF4B"; transcript_status "NOVEL"; transcript_name "ENCODEHT000632309"; exon_number "2"; exon_id "ENSE00003627897.1"; talon_gene "35006"; talon_transcript "632309"; talon_exon "571602"; ccdsid "CCDS41788.1"; exon_status "KNOWN"; level "2"; protein_id "ENSP00000262056.9"; source "HAVANA"; tag "CCDS";
chr12	HAVANA	exon	53018798	53019006	.	+	.	gene_id "ENSG00000063046.17"; transcript_id "ENCODEHT000632309"; gene_type "protein_coding"; gene_status "KNOWN"; gene_name "EIF4B"; transcript_status "NOVEL"; transcript_name "ENCODEHT000632309"; exon_number "3"; exon_id "ENSE00003513291.1"; talon_gene "35006"; talon_transcript "632309"; talon_exon "571604"; ccdsid "CCDS41788.1"; exon_status "KNOWN"; level "2"; protein_id "ENSP00000262056.9"; source "HAVANA"; tag "CCDS";
chr12	HAVANA	exon	53019910	53020026	.	+	.	gene_id "ENSG00000063046.17"; transcript_id "ENCODEHT000632309"; gene_type "protein_coding"; gene_status "KNOWN"; gene_name "EIF4B"; transcript_status "NOVEL"; transcript_name "ENCODEHT000632309"; exon_number "4"; exon_id "ENSE00003686995.1"; talon_gene "35006"; talon_transcript "632309"; talon_exon "571606"; ccdsid "CCDS41788.1"; exon_status "KNOWN"; level "2"; protein_id "ENSP00000262056.9"; source "HAVANA"; tag "CCDS";
chr12	HAVANA	exon	53021806	53021860	.	+	.	gene_id "ENSG00000063046.17"; transcript_id "ENCODEHT000632309"; gene_type "protein_coding"; gene_status "KNOWN"; gene_name "EIF4B"; transcript_status "NOVEL"; transcript_name "ENCODEHT000632309"; exon_number "5"; exon_id "ENSE00000746225.1"; talon_gene "35006"; talon_transcript "632309"; talon_exon "571608"; ccdsid "CCDS41788.1"; exon_status "KNOWN"; level "2"; protein_id "ENSP00000262056.9"; source "HAVANA"; tag "CCDS";
chr12	HAVANA	exon	53022493	53022627	.	+	.	gene_id "ENSG00000063046.17"; transcript_id "ENCODEHT000632309"; gene_type "protein_coding"; gene_status "KNOWN"; gene_name "EIF4B"; transcript_status "NOVEL"; transcript_name "ENCODEHT000632309"; exon_number "6"; exon_id "ENSE00003527494.1"; talon_gene "35006"; talon_transcript "632309"; talon_exon "571610"; ccdsid "CCDS41788.1"; exon_status "KNOWN"; level "2"; protein_id "ENSP00000262056.9"; source "HAVANA"; tag "CCDS";
chr12	HAVANA	exon	53027782	53027919	.	+	.	gene_id "ENSG00000063046.17"; transcript_id "ENCODEHT000632309"; gene_type "protein_coding"; gene_status "KNOWN"; gene_name "EIF4B"; transcript_status "NOVEL"; transcript_name "ENCODEHT000632309"; exon_number "7"; exon_id "ENSE00003574289.1"; talon_gene "35006"; talon_transcript "632309"; talon_exon "571612"; ccdsid "CCDS41788.1"; exon_status "KNOWN"; level "2"; protein_id "ENSP00000262056.9"; source "HAVANA"; tag "CCDS";
chr12	HAVANA	exon	53028015	53028188	.	+	.	gene_id "ENSG00000063046.17"; transcript_id "ENCODEHT000632309"; gene_type "protein_coding"; gene_status "KNOWN"; gene_name "EIF4B"; transcript_status "NOVEL"; transcript_name "ENCODEHT000632309"; exon_number "8"; exon_id "ENSE00003653367.1"; talon_gene "35006"; talon_transcript "632309"; talon_exon "571614"; ccdsid "CCDS41788.1"; exon_status "KNOWN"; level "2"; protein_id "ENSP00000262056.9"; source "HAVANA"; tag "CCDS";
chr12	TALON	exon	53033806	53033991	.	+	.	gene_id "ENSG00000063046.17"; transcript_id "ENCODEHT000632309"; gene_type "protein_coding"; gene_status "KNOWN"; gene_name "EIF4B"; transcript_status "NOVEL"; transcript_name "ENCODEHT000632309"; exon_number "9"; exon_id "1421467"; talon_gene "35006"; talon_transcript "632309"; talon_exon "1421467"; exon_status "NOVEL";
chr12	HAVANA	transcript	53006457	53040462	.	+	.	gene_id "ENSG00000063046.17"; transcript_id "ENST00000416762.7"; gene_name "EIF4B"; gene_status "KNOWN"; gene_type "protein_coding"; transcript_type "protein_coding"; transcript_status "KNOWN"; transcript_name "EIF4B-202"; talon_gene "35006"; talon_transcript "122189"; havana_transcript "OTTHUMT00000404850.1"; level "2"; protein_id "ENSP00000412530.3"; source "HAVANA"; tag "basic"; transcript_support_level "2";
chr12	HAVANA	exon	53006457	53006496	.	+	.	gene_id "ENSG00000063046.17"; transcript_id "ENST00000416762.7"; gene_type "protein_coding"; gene_status "KNOWN"; gene_name "EIF4B"; transcript_type "protein_coding"; transcript_status "KNOWN"; transcript_name "EIF4B-202"; exon_number "1"; exon_id "ENSE00002370867.1"; talon_gene "35006"; talon_transcript "122189"; talon_exon "571646"; exon_status "KNOWN"; level "2"; protein_id "ENSP00000412530.3"; source "HAVANA"; tag "basic";
chr12	HAVANA	exon	53016473	53016610	.	+	.	gene_id "ENSG00000063046.17"; transcript_id "ENST00000416762.7"; gene_type "protein_coding"; gene_status "KNOWN"; gene_name "EIF4B"; transcript_type "protein_coding"; transcript_status "KNOWN"; transcript_name "EIF4B-202"; exon_number "2"; exon_id "ENSE00003627897.1"; talon_gene "35006"; talon_transcript "122189"; talon_exon "571602"; ccdsid "CCDS41788.1"; exon_status "KNOWN"; level "2"; protein_id "ENSP00000262056.9"; source "HAVANA"; tag "CCDS";
chr12	HAVANA	exon	53018798	53019006	.	+	.	gene_id "ENSG00000063046.17"; transcript_id "ENST00000416762.7"; gene_type "protein_coding"; gene_status "KNOWN"; gene_name "EIF4B"; transcript_type "protein_coding"; transcript_status "KNOWN"; transcript_name "EIF4B-202"; exon_number "3"; exon_id "ENSE00003513291.1"; talon_gene "35006"; talon_transcript "122189"; talon_exon "571604"; ccdsid "CCDS41788.1"; exon_status "KNOWN"; level "2"; protein_id "ENSP00000262056.9"; source "HAVANA"; tag "CCDS";
chr12	HAVANA	exon	53021806	53021860	.	+	.	gene_id "ENSG00000063046.17"; transcript_id "ENST00000416762.7"; gene_type "protein_coding"; gene_status "KNOWN"; gene_name "EIF4B"; transcript_type "protein_coding"; transcript_status "KNOWN"; transcript_name "EIF4B-202"; exon_number "4"; exon_id "ENSE00000746225.1"; talon_gene "35006"; talon_transcript "122189"; talon_exon "571608"; ccdsid "CCDS41788.1"; exon_status "KNOWN"; level "2"; protein_id "ENSP00000262056.9"; source "HAVANA"; tag "CCDS";
chr12	HAVANA	exon	53022493	53022627	.	+	.	gene_id "ENSG00000063046.17"; transcript_id "ENST00000416762.7"; gene_type "protein_coding"; gene_status "KNOWN"; gene_name "EIF4B"; transcript_type "protein_coding"; transcript_status "KNOWN"; transcript_name "EIF4B-202"; exon_number "5"; exon_id "ENSE00003527494.1"; talon_gene "35006"; talon_transcript "122189"; talon_exon "571610"; ccdsid "CCDS41788.1"; exon_status "KNOWN"; level "2"; protein_id "ENSP00000262056.9"; source "HAVANA"; tag "CCDS";
chr12	HAVANA	exon	53027782	53027919	.	+	.	gene_id "ENSG00000063046.17"; transcript_id "ENST00000416762.7"; gene_type "protein_coding"; gene_status "KNOWN"; gene_name "EIF4B"; transcript_type "protein_coding"; transcript_status "KNOWN"; transcript_name "EIF4B-202"; exon_number "6"; exon_id "ENSE00003574289.1"; talon_gene "35006"; talon_transcript "122189"; talon_exon "571612"; ccdsid "CCDS41788.1"; exon_status "KNOWN"; level "2"; protein_id "ENSP00000262056.9"; source "HAVANA"; tag "CCDS";
chr12	HAVANA	exon	53028015	53028188	.	+	.	gene_id "ENSG00000063046.17"; transcript_id "ENST00000416762.7"; gene_type "protein_coding"; gene_status "KNOWN"; gene_name "EIF4B"; transcript_type "protein_coding"; transcript_status "KNOWN"; transcript_name "EIF4B-202"; exon_number "7"; exon_id "ENSE00003653367.1"; talon_gene "35006"; talon_transcript "122189"; talon_exon "571614"; ccdsid "CCDS41788.1"; exon_status "KNOWN"; level "2"; protein_id "ENSP00000262056.9"; source "HAVANA"; tag "CCDS";
chr12	HAVANA	exon	53033806	53034034	.	+	.	gene_id "ENSG00000063046.17"; transcript_id "ENST00000416762.7"; gene_type "protein_coding"; gene_status "KNOWN"; gene_name "EIF4B"; transcript_type "protein_coding"; transcript_status "KNOWN"; transcript_name "EIF4B-202"; exon_number "8"; exon_id "ENSE00003682015.1"; talon_gene "35006"; talon_transcript "122189"; talon_exon "571616"; ccdsid "CCDS41788.1"; exon_status "KNOWN"; level "2"; protein_id "ENSP00000262056.9"; source "HAVANA"; tag "CCDS";
chr12	HAVANA	exon	53034612	53034709	.	+	.	gene_id "ENSG00000063046.17"; transcript_id "ENST00000416762.7"; gene_type "protein_coding"; gene_status "KNOWN"; gene_name "EIF4B"; transcript_type "protein_coding"; transcript_status "KNOWN"; transcript_name "EIF4B-202"; exon_number "9"; exon_id "ENSE00003496850.1"; talon_gene "35006"; talon_transcript "122189"; talon_exon "571618"; ccdsid "CCDS41788.1"; exon_status "KNOWN"; level "2"; protein_id "ENSP00000262056.9"; source "HAVANA"; tag "CCDS";
chr12	HAVANA	exon	53037409	53037622	.	+	.	gene_id "ENSG00000063046.17"; transcript_id "ENST00000416762.7"; gene_type "protein_coding"; gene_status "KNOWN"; gene_name "EIF4B"; transcript_type "protein_coding"; transcript_status "KNOWN"; transcript_name "EIF4B-202"; exon_number "10"; exon_id "ENSE00000746239.1"; talon_gene "35006"; talon_transcript "122189"; talon_exon "571620"; ccdsid "CCDS41788.1"; exon_status "KNOWN"; level "2"; protein_id "ENSP00000262056.9"; source "HAVANA"; tag "CCDS";
chr12	HAVANA	exon	53038356	53038411	.	+	.	gene_id "ENSG00000063046.17"; transcript_id "ENST00000416762.7"; gene_type "protein_coding"; gene_status "KNOWN"; gene_name "EIF4B"; transcript_type "protein_coding"; transcript_status "KNOWN"; transcript_name "EIF4B-202"; exon_number "11"; exon_id "ENSE00000746241.1"; talon_gene "35006"; talon_transcript "122189"; talon_exon "571622"; ccdsid "CCDS41788.1"; exon_status "KNOWN"; level "2"; protein_id "ENSP00000262056.9"; source "HAVANA"; tag "CCDS";
chr12	HAVANA	exon	53039238	53039343	.	+	.	gene_id "ENSG00000063046.17"; transcript_id "ENST00000416762.7"; gene_type "protein_coding"; gene_status "KNOWN"; gene_name "EIF4B"; transcript_type "protein_coding"; transcript_status "KNOWN"; transcript_name "EIF4B-202"; exon_number "12"; exon_id "ENSE00000838126.1"; talon_gene "35006"; talon_transcript "122189"; talon_exon "571624"; ccdsid "CCDS41788.1"; exon_status "KNOWN"; level "2"; protein_id "ENSP00000262056.9"; source "HAVANA"; tag "CCDS";
chr12	HAVANA	exon	53039630	53039702	.	+	.	gene_id "ENSG00000063046.17"; transcript_id "ENST00000416762.7"; gene_type "protein_coding"; gene_status "KNOWN"; gene_name "EIF4B"; transcript_type "protein_coding"; transcript_status "KNOWN"; transcript_name "EIF4B-202"; exon_number "13"; exon_id "ENSE00003684301.1"; talon_gene "35006"; talon_transcript "122189"; talon_exon "571626"; ccdsid "CCDS41788.1"; exon_status "KNOWN"; level "2"; protein_id "ENSP00000262056.9"; source "HAVANA"; tag "CCDS";
chr12	HAVANA	exon	53040143	53040462	.	+	.	gene_id "ENSG00000063046.17"; transcript_id "ENST00000416762.7"; gene_type "protein_coding"; gene_status "KNOWN"; gene_name "EIF4B"; transcript_type "protein_coding"; transcript_status "KNOWN"; transcript_name "EIF4B-202"; exon_number "14"; exon_id "ENSE00002285772.1"; talon_gene "35006"; talon_transcript "122189"; talon_exon "571648"; exon_status "KNOWN"; level "2"; protein_id "ENSP00000412530.3"; source "HAVANA"; tag "basic";
chr12	TALON	transcript	53016473	53040352	.	+	.	gene_id "ENSG00000063046.17"; transcript_id "ENCODEHT000632799"; gene_name "EIF4B"; gene_status "KNOWN"; gene_type "protein_coding"; transcript_status "NOVEL"; transcript_name "ENCODEHT000632799"; talon_gene "35006"; talon_transcript "632799"; ISM-suffix_to_IDs "122183,632396,632793"; ISM-suffix_transcript "TRUE"; ISM_to_IDs "122183,632396,632533,632554,632793"; ISM_transcript "TRUE";
chr12	HAVANA	exon	53016473	53016610	.	+	.	gene_id "ENSG00000063046.17"; transcript_id "ENCODEHT000632799"; gene_type "protein_coding"; gene_status "KNOWN"; gene_name "EIF4B"; transcript_status "NOVEL"; transcript_name "ENCODEHT000632799"; exon_number "1"; exon_id "ENSE00003627897.1"; talon_gene "35006"; talon_transcript "632799"; talon_exon "571602"; ccdsid "CCDS41788.1"; exon_status "KNOWN"; level "2"; protein_id "ENSP00000262056.9"; source "HAVANA"; tag "CCDS";
chr12	HAVANA	exon	53018798	53019006	.	+	.	gene_id "ENSG00000063046.17"; transcript_id "ENCODEHT000632799"; gene_type "protein_coding"; gene_status "KNOWN"; gene_name "EIF4B"; transcript_status "NOVEL"; transcript_name "ENCODEHT000632799"; exon_number "2"; exon_id "ENSE00003513291.1"; talon_gene "35006"; talon_transcript "632799"; talon_exon "571604"; ccdsid "CCDS41788.1"; exon_status "KNOWN"; level "2"; protein_id "ENSP00000262056.9"; source "HAVANA"; tag "CCDS";
chr12	HAVANA	exon	53019910	53020026	.	+	.	gene_id "ENSG00000063046.17"; transcript_id "ENCODEHT000632799"; gene_type "protein_coding"; gene_status "KNOWN"; gene_name "EIF4B"; transcript_status "NOVEL"; transcript_name "ENCODEHT000632799"; exon_number "3"; exon_id "ENSE00003686995.1"; talon_gene "35006"; talon_transcript "632799"; talon_exon "571606"; ccdsid "CCDS41788.1"; exon_status "KNOWN"; level "2"; protein_id "ENSP00000262056.9"; source "HAVANA"; tag "CCDS";
chr12	HAVANA	exon	53021806	53021860	.	+	.	gene_id "ENSG00000063046.17"; transcript_id "ENCODEHT000632799"; gene_type "protein_coding"; gene_status "KNOWN"; gene_name "EIF4B"; transcript_status "NOVEL"; transcript_name "ENCODEHT000632799"; exon_number "4"; exon_id "ENSE00000746225.1"; talon_gene "35006"; talon_transcript "632799"; talon_exon "571608"; ccdsid "CCDS41788.1"; exon_status "KNOWN"; level "2"; protein_id "ENSP00000262056.9"; source "HAVANA"; tag "CCDS";
chr12	HAVANA	exon	53022493	53022627	.	+	.	gene_id "ENSG00000063046.17"; transcript_id "ENCODEHT000632799"; gene_type "protein_coding"; gene_status "KNOWN"; gene_name "EIF4B"; transcript_status "NOVEL"; transcript_name "ENCODEHT000632799"; exon_number "5"; exon_id "ENSE00003527494.1"; talon_gene "35006"; talon_transcript "632799"; talon_exon "571610"; ccdsid "CCDS41788.1"; exon_status "KNOWN"; level "2"; protein_id "ENSP00000262056.9"; source "HAVANA"; tag "CCDS";
chr12	HAVANA	exon	53027782	53027919	.	+	.	gene_id "ENSG00000063046.17"; transcript_id "ENCODEHT000632799"; gene_type "protein_coding"; gene_status "KNOWN"; gene_name "EIF4B"; transcript_status "NOVEL"; transcript_name "ENCODEHT000632799"; exon_number "6"; exon_id "ENSE00003574289.1"; talon_gene "35006"; talon_transcript "632799"; talon_exon "571612"; ccdsid "CCDS41788.1"; exon_status "KNOWN"; level "2"; protein_id "ENSP00000262056.9"; source "HAVANA"; tag "CCDS";
chr12	HAVANA	exon	53028015	53028188	.	+	.	gene_id "ENSG00000063046.17"; transcript_id "ENCODEHT000632799"; gene_type "protein_coding"; gene_status "KNOWN"; gene_name "EIF4B"; transcript_status "NOVEL"; transcript_name "ENCODEHT000632799"; exon_number "7"; exon_id "ENSE00003653367.1"; talon_gene "35006"; talon_transcript "632799"; talon_exon "571614"; ccdsid "CCDS41788.1"; exon_status "KNOWN"; level "2"; protein_id "ENSP00000262056.9"; source "HAVANA"; tag "CCDS";
chr12	HAVANA	exon	53033806	53034034	.	+	.	gene_id "ENSG00000063046.17"; transcript_id "ENCODEHT000632799"; gene_type "protein_coding"; gene_status "KNOWN"; gene_name "EIF4B"; transcript_status "NOVEL"; transcript_name "ENCODEHT000632799"; exon_number "8"; exon_id "ENSE00003682015.1"; talon_gene "35006"; talon_transcript "632799"; talon_exon "571616"; ccdsid "CCDS41788.1"; exon_status "KNOWN"; level "2"; protein_id "ENSP00000262056.9"; source "HAVANA"; tag "CCDS";
chr12	HAVANA	exon	53034612	53034709	.	+	.	gene_id "ENSG00000063046.17"; transcript_id "ENCODEHT000632799"; gene_type "protein_coding"; gene_status "KNOWN"; gene_name "EIF4B"; transcript_status "NOVEL"; transcript_name "ENCODEHT000632799"; exon_number "9"; exon_id "ENSE00003496850.1"; talon_gene "35006"; talon_transcript "632799"; talon_exon "571618"; ccdsid "CCDS41788.1"; exon_status "KNOWN"; level "2"; protein_id "ENSP00000262056.9"; source "HAVANA"; tag "CCDS";
chr12	HAVANA	exon	53037409	53037622	.	+	.	gene_id "ENSG00000063046.17"; transcript_id "ENCODEHT000632799"; gene_type "protein_coding"; gene_status "KNOWN"; gene_name "EIF4B"; transcript_status "NOVEL"; transcript_name "ENCODEHT000632799"; exon_number "10"; exon_id "ENSE00000746239.1"; talon_gene "35006"; talon_transcript "632799"; talon_exon "571620"; ccdsid "CCDS41788.1"; exon_status "KNOWN"; level "2"; protein_id "ENSP00000262056.9"; source "HAVANA"; tag "CCDS";
chr12	HAVANA	exon	53038356	53038411	.	+	.	gene_id "ENSG00000063046.17"; transcript_id "ENCODEHT000632799"; gene_type "protein_coding"; gene_status "KNOWN"; gene_name "EIF4B"; transcript_status "NOVEL"; transcript_name "ENCODEHT000632799"; exon_number "11"; exon_id "ENSE00000746241.1"; talon_gene "35006"; talon_transcript "632799"; talon_exon "571622"; ccdsid "CCDS41788.1"; exon_status "KNOWN"; level "2"; protein_id "ENSP00000262056.9"; source "HAVANA"; tag "CCDS";
chr12	HAVANA	exon	53039238	53039343	.	+	.	gene_id "ENSG00000063046.17"; transcript_id "ENCODEHT000632799"; gene_type "protein_coding"; gene_status "KNOWN"; gene_name "EIF4B"; transcript_status "NOVEL"; transcript_name "ENCODEHT000632799"; exon_number "12"; exon_id "ENSE00000838126.1"; talon_gene "35006"; talon_transcript "632799"; talon_exon "571624"; ccdsid "CCDS41788.1"; exon_status "KNOWN"; level "2"; protein_id "ENSP00000262056.9"; source "HAVANA"; tag "CCDS";
chr12	HAVANA	exon	53039630	53039702	.	+	.	gene_id "ENSG00000063046.17"; transcript_id "ENCODEHT000632799"; gene_type "protein_coding"; gene_status "KNOWN"; gene_name "EIF4B"; transcript_status "NOVEL"; transcript_name "ENCODEHT000632799"; exon_number "13"; exon_id "ENSE00003684301.1"; talon_gene "35006"; talon_transcript "632799"; talon_exon "571626"; ccdsid "CCDS41788.1"; exon_status "KNOWN"; level "2"; protein_id "ENSP00000262056.9"; source "HAVANA"; tag "CCDS";
chr12	HAVANA	exon	53040143	53040352	.	+	.	gene_id "ENSG00000063046.17"; transcript_id "ENCODEHT000632799"; gene_type "protein_coding"; gene_status "KNOWN"; gene_name "EIF4B"; transcript_status "NOVEL"; transcript_name "ENCODEHT000632799"; exon_number "14"; exon_id "ENSE00002368953.1"; talon_gene "35006"; talon_transcript "632799"; talon_exon "571670"; exon_status "KNOWN"; level "2"; source "HAVANA";
chr12	TALON	transcript	53022493	53042209	.	+	.	gene_id "ENSG00000063046.17"; transcript_id "ENCODEHT000632974"; gene_name "EIF4B"; gene_status "KNOWN"; gene_type "protein_coding"; transcript_status "NOVEL"; transcript_name "ENCODEHT000632974"; talon_gene "35006"; talon_transcript "632974"; ISM-suffix_to_IDs "122183,122189,632314,632396,632427,632590,632665,632701,632793,632799,632835,632837,632911,632928,632951,632972"; ISM-suffix_transcript "TRUE"; ISM_to_IDs "122183,122189,632314,632396,632427,632533,632554,632590,632665,632701,632793,632799,632835,632837,632911,632928,632951,632972"; ISM_transcript "TRUE";
chr12	HAVANA	exon	53022493	53022627	.	+	.	gene_id "ENSG00000063046.17"; transcript_id "ENCODEHT000632974"; gene_type "protein_coding"; gene_status "KNOWN"; gene_name "EIF4B"; transcript_status "NOVEL"; transcript_name "ENCODEHT000632974"; exon_number "1"; exon_id "ENSE00003527494.1"; talon_gene "35006"; talon_transcript "632974"; talon_exon "571610"; ccdsid "CCDS41788.1"; exon_status "KNOWN"; level "2"; protein_id "ENSP00000262056.9"; source "HAVANA"; tag "CCDS";
chr12	HAVANA	exon	53027782	53027919	.	+	.	gene_id "ENSG00000063046.17"; transcript_id "ENCODEHT000632974"; gene_type "protein_coding"; gene_status "KNOWN"; gene_name "EIF4B"; transcript_status "NOVEL"; transcript_name "ENCODEHT000632974"; exon_number "2"; exon_id "ENSE00003574289.1"; talon_gene "35006"; talon_transcript "632974"; talon_exon "571612"; ccdsid "CCDS41788.1"; exon_status "KNOWN"; level "2"; protein_id "ENSP00000262056.9"; source "HAVANA"; tag "CCDS";
chr12	HAVANA	exon	53028015	53028188	.	+	.	gene_id "ENSG00000063046.17"; transcript_id "ENCODEHT000632974"; gene_type "protein_coding"; gene_status "KNOWN"; gene_name "EIF4B"; transcript_status "NOVEL"; transcript_name "ENCODEHT000632974"; exon_number "3"; exon_id "ENSE00003653367.1"; talon_gene "35006"; talon_transcript "632974"; talon_exon "571614"; ccdsid "CCDS41788.1"; exon_status "KNOWN"; level "2"; protein_id "ENSP00000262056.9"; source "HAVANA"; tag "CCDS";
chr12	HAVANA	exon	53033806	53034034	.	+	.	gene_id "ENSG00000063046.17"; transcript_id "ENCODEHT000632974"; gene_type "protein_coding"; gene_status "KNOWN"; gene_name "EIF4B"; transcript_status "NOVEL"; transcript_name "ENCODEHT000632974"; exon_number "4"; exon_id "ENSE00003682015.1"; talon_gene "35006"; talon_transcript "632974"; talon_exon "571616"; ccdsid "CCDS41788.1"; exon_status "KNOWN"; level "2"; protein_id "ENSP00000262056.9"; source "HAVANA"; tag "CCDS";
chr12	HAVANA	exon	53034612	53034709	.	+	.	gene_id "ENSG00000063046.17"; transcript_id "ENCODEHT000632974"; gene_type "protein_coding"; gene_status "KNOWN"; gene_name "EIF4B"; transcript_status "NOVEL"; transcript_name "ENCODEHT000632974"; exon_number "5"; exon_id "ENSE00003496850.1"; talon_gene "35006"; talon_transcript "632974"; talon_exon "571618"; ccdsid "CCDS41788.1"; exon_status "KNOWN"; level "2"; protein_id "ENSP00000262056.9"; source "HAVANA"; tag "CCDS";
chr12	HAVANA	exon	53037409	53037622	.	+	.	gene_id "ENSG00000063046.17"; transcript_id "ENCODEHT000632974"; gene_type "protein_coding"; gene_status "KNOWN"; gene_name "EIF4B"; transcript_status "NOVEL"; transcript_name "ENCODEHT000632974"; exon_number "6"; exon_id "ENSE00000746239.1"; talon_gene "35006"; talon_transcript "632974"; talon_exon "571620"; ccdsid "CCDS41788.1"; exon_status "KNOWN"; level "2"; protein_id "ENSP00000262056.9"; source "HAVANA"; tag "CCDS";
chr12	HAVANA	exon	53038356	53038411	.	+	.	gene_id "ENSG00000063046.17"; transcript_id "ENCODEHT000632974"; gene_type "protein_coding"; gene_status "KNOWN"; gene_name "EIF4B"; transcript_status "NOVEL"; transcript_name "ENCODEHT000632974"; exon_number "7"; exon_id "ENSE00000746241.1"; talon_gene "35006"; talon_transcript "632974"; talon_exon "571622"; ccdsid "CCDS41788.1"; exon_status "KNOWN"; level "2"; protein_id "ENSP00000262056.9"; source "HAVANA"; tag "CCDS";
chr12	HAVANA	exon	53039238	53039343	.	+	.	gene_id "ENSG00000063046.17"; transcript_id "ENCODEHT000632974"; gene_type "protein_coding"; gene_status "KNOWN"; gene_name "EIF4B"; transcript_status "NOVEL"; transcript_name "ENCODEHT000632974"; exon_number "8"; exon_id "ENSE00000838126.1"; talon_gene "35006"; talon_transcript "632974"; talon_exon "571624"; ccdsid "CCDS41788.1"; exon_status "KNOWN"; level "2"; protein_id "ENSP00000262056.9"; source "HAVANA"; tag "CCDS";
chr12	HAVANA	exon	53039630	53039702	.	+	.	gene_id "ENSG00000063046.17"; transcript_id "ENCODEHT000632974"; gene_type "protein_coding"; gene_status "KNOWN"; gene_name "EIF4B"; transcript_status "NOVEL"; transcript_name "ENCODEHT000632974"; exon_number "9"; exon_id "ENSE00003684301.1"; talon_gene "35006"; talon_transcript "632974"; talon_exon "571626"; ccdsid "CCDS41788.1"; exon_status "KNOWN"; level "2"; protein_id "ENSP00000262056.9"; source "HAVANA"; tag "CCDS";
chr12	HAVANA	exon	53040143	53042209	.	+	.	gene_id "ENSG00000063046.17"; transcript_id "ENCODEHT000632974"; gene_type "protein_coding"; gene_status "KNOWN"; gene_name "EIF4B"; transcript_status "NOVEL"; transcript_name "ENCODEHT000632974"; exon_number "10"; exon_id "ENSE00001309333.8"; talon_gene "35006"; talon_transcript "632974"; talon_exon "571628"; ccdsid "CCDS41788.1"; exon_status "KNOWN"; level "2"; protein_id "ENSP00000262056.9"; source "HAVANA"; tag "CCDS";
chr12	TALON	transcript	53027782	53040280	.	+	.	gene_id "ENSG00000063046.17"; transcript_id "ENCODEHT000632994"; gene_name "EIF4B"; gene_status "KNOWN"; gene_type "protein_coding"; transcript_status "NOVEL"; transcript_name "ENCODEHT000632994"; talon_gene "35006"; talon_transcript "632994"; ISM-suffix_to_IDs "122183,122189,632295,632314,632386,632396,632427,632590,632649,632652,632665,632701,632793,632799,632835,632837,632892,632911,632928,632942,632951,632968,632969,632972,632974,632976"; ISM-suffix_transcript "TRUE"; ISM_to_IDs "122183,122189,632295,632314,632386,632396,632427,632533,632554,632590,632649,632652,632665,632701,632793,632799,632835,632837,632892,632911,632928,632942,632951,632968,632969,632972,632974,632976"; ISM_transcript "TRUE";
chr12	HAVANA	exon	53027782	53027919	.	+	.	gene_id "ENSG00000063046.17"; transcript_id "ENCODEHT000632994"; gene_type "protein_coding"; gene_status "KNOWN"; gene_name "EIF4B"; transcript_status "NOVEL"; transcript_name "ENCODEHT000632994"; exon_number "1"; exon_id "ENSE00003574289.1"; talon_gene "35006"; talon_transcript "632994"; talon_exon "571612"; ccdsid "CCDS41788.1"; exon_status "KNOWN"; level "2"; protein_id "ENSP00000262056.9"; source "HAVANA"; tag "CCDS";
chr12	HAVANA	exon	53028015	53028188	.	+	.	gene_id "ENSG00000063046.17"; transcript_id "ENCODEHT000632994"; gene_type "protein_coding"; gene_status "KNOWN"; gene_name "EIF4B"; transcript_status "NOVEL"; transcript_name "ENCODEHT000632994"; exon_number "2"; exon_id "ENSE00003653367.1"; talon_gene "35006"; talon_transcript "632994"; talon_exon "571614"; ccdsid "CCDS41788.1"; exon_status "KNOWN"; level "2"; protein_id "ENSP00000262056.9"; source "HAVANA"; tag "CCDS";
chr12	HAVANA	exon	53033806	53034034	.	+	.	gene_id "ENSG00000063046.17"; transcript_id "ENCODEHT000632994"; gene_type "protein_coding"; gene_status "KNOWN"; gene_name "EIF4B"; transcript_status "NOVEL"; transcript_name "ENCODEHT000632994"; exon_number "3"; exon_id "ENSE00003682015.1"; talon_gene "35006"; talon_transcript "632994"; talon_exon "571616"; ccdsid "CCDS41788.1"; exon_status "KNOWN"; level "2"; protein_id "ENSP00000262056.9"; source "HAVANA"; tag "CCDS";
chr12	HAVANA	exon	53034612	53034709	.	+	.	gene_id "ENSG00000063046.17"; transcript_id "ENCODEHT000632994"; gene_type "protein_coding"; gene_status "KNOWN"; gene_name "EIF4B"; transcript_status "NOVEL"; transcript_name "ENCODEHT000632994"; exon_number "4"; exon_id "ENSE00003496850.1"; talon_gene "35006"; talon_transcript "632994"; talon_exon "571618"; ccdsid "CCDS41788.1"; exon_status "KNOWN"; level "2"; protein_id "ENSP00000262056.9"; source "HAVANA"; tag "CCDS";
chr12	HAVANA	exon	53037409	53037622	.	+	.	gene_id "ENSG00000063046.17"; transcript_id "ENCODEHT000632994"; gene_type "protein_coding"; gene_status "KNOWN"; gene_name "EIF4B"; transcript_status "NOVEL"; transcript_name "ENCODEHT000632994"; exon_number "5"; exon_id "ENSE00000746239.1"; talon_gene "35006"; talon_transcript "632994"; talon_exon "571620"; ccdsid "CCDS41788.1"; exon_status "KNOWN"; level "2"; protein_id "ENSP00000262056.9"; source "HAVANA"; tag "CCDS";
chr12	HAVANA	exon	53038356	53038411	.	+	.	gene_id "ENSG00000063046.17"; transcript_id "ENCODEHT000632994"; gene_type "protein_coding"; gene_status "KNOWN"; gene_name "EIF4B"; transcript_status "NOVEL"; transcript_name "ENCODEHT000632994"; exon_number "6"; exon_id "ENSE00000746241.1"; talon_gene "35006"; talon_transcript "632994"; talon_exon "571622"; ccdsid "CCDS41788.1"; exon_status "KNOWN"; level "2"; protein_id "ENSP00000262056.9"; source "HAVANA"; tag "CCDS";
chr12	HAVANA	exon	53039238	53039343	.	+	.	gene_id "ENSG00000063046.17"; transcript_id "ENCODEHT000632994"; gene_type "protein_coding"; gene_status "KNOWN"; gene_name "EIF4B"; transcript_status "NOVEL"; transcript_name "ENCODEHT000632994"; exon_number "7"; exon_id "ENSE00000838126.1"; talon_gene "35006"; talon_transcript "632994"; talon_exon "571624"; ccdsid "CCDS41788.1"; exon_status "KNOWN"; level "2"; protein_id "ENSP00000262056.9"; source "HAVANA"; tag "CCDS";
chr12	HAVANA	exon	53039630	53039702	.	+	.	gene_id "ENSG00000063046.17"; transcript_id "ENCODEHT000632994"; gene_type "protein_coding"; gene_status "KNOWN"; gene_name "EIF4B"; transcript_status "NOVEL"; transcript_name "ENCODEHT000632994"; exon_number "8"; exon_id "ENSE00003684301.1"; talon_gene "35006"; talon_transcript "632994"; talon_exon "571626"; ccdsid "CCDS41788.1"; exon_status "KNOWN"; level "2"; protein_id "ENSP00000262056.9"; source "HAVANA"; tag "CCDS";
chr12	HAVANA	exon	53040143	53040280	.	+	.	gene_id "ENSG00000063046.17"; transcript_id "ENCODEHT000632994"; gene_type "protein_coding"; gene_status "KNOWN"; gene_name "EIF4B"; transcript_status "NOVEL"; transcript_name "ENCODEHT000632994"; exon_number "9"; exon_id "ENSE00002374863.1"; talon_gene "35006"; talon_transcript "632994"; talon_exon "571645"; ccdsid "CCDS73474.1"; exon_status "KNOWN"; level "1"; protein_id "ENSP00000388806.3"; source "HAVANA"; tag "CCDS";
chr12	TALON	transcript	53028015	53042209	.	+	.	gene_id "ENSG00000063046.17"; transcript_id "ENCODEHT000633069"; gene_name "EIF4B"; gene_status "KNOWN"; gene_type "protein_coding"; transcript_status "NOVEL"; transcript_name "ENCODEHT000633069"; talon_gene "35006"; talon_transcript "633069"; ISM-suffix_to_IDs "122183,122189,632295,632314,632319,632386,632396,632427,632478,632562,632577,632590,632623,632649,632652,632665,632693,632701,632793,632799,632835,632837,632892,632911,632928,632942,632951,632968,632969,632972,632974,632976,632994,633016"; ISM-suffix_transcript "TRUE"; ISM_to_IDs "122183,122189,632295,632314,632319,632386,632396,632427,632478,632533,632554,632562,632577,632590,632623,632649,632652,632665,632693,632701,632793,632799,632835,632837,632892,632911,632928,632942,632951,632968,632969,632972,632974,632976,632994,633016"; ISM_transcript "TRUE";
chr12	HAVANA	exon	53028015	53028188	.	+	.	gene_id "ENSG00000063046.17"; transcript_id "ENCODEHT000633069"; gene_type "protein_coding"; gene_status "KNOWN"; gene_name "EIF4B"; transcript_status "NOVEL"; transcript_name "ENCODEHT000633069"; exon_number "1"; exon_id "ENSE00003653367.1"; talon_gene "35006"; talon_transcript "633069"; talon_exon "571614"; ccdsid "CCDS41788.1"; exon_status "KNOWN"; level "2"; protein_id "ENSP00000262056.9"; source "HAVANA"; tag "CCDS";
chr12	HAVANA	exon	53033806	53034034	.	+	.	gene_id "ENSG00000063046.17"; transcript_id "ENCODEHT000633069"; gene_type "protein_coding"; gene_status "KNOWN"; gene_name "EIF4B"; transcript_status "NOVEL"; transcript_name "ENCODEHT000633069"; exon_number "2"; exon_id "ENSE00003682015.1"; talon_gene "35006"; talon_transcript "633069"; talon_exon "571616"; ccdsid "CCDS41788.1"; exon_status "KNOWN"; level "2"; protein_id "ENSP00000262056.9"; source "HAVANA"; tag "CCDS";
chr12	HAVANA	exon	53034612	53034709	.	+	.	gene_id "ENSG00000063046.17"; transcript_id "ENCODEHT000633069"; gene_type "protein_coding"; gene_status "KNOWN"; gene_name "EIF4B"; transcript_status "NOVEL"; transcript_name "ENCODEHT000633069"; exon_number "3"; exon_id "ENSE00003496850.1"; talon_gene "35006"; talon_transcript "633069"; talon_exon "571618"; ccdsid "CCDS41788.1"; exon_status "KNOWN"; level "2"; protein_id "ENSP00000262056.9"; source "HAVANA"; tag "CCDS";
chr12	HAVANA	exon	53037409	53037622	.	+	.	gene_id "ENSG00000063046.17"; transcript_id "ENCODEHT000633069"; gene_type "protein_coding"; gene_status "KNOWN"; gene_name "EIF4B"; transcript_status "NOVEL"; transcript_name "ENCODEHT000633069"; exon_number "4"; exon_id "ENSE00000746239.1"; talon_gene "35006"; talon_transcript "633069"; talon_exon "571620"; ccdsid "CCDS41788.1"; exon_status "KNOWN"; level "2"; protein_id "ENSP00000262056.9"; source "HAVANA"; tag "CCDS";
chr12	HAVANA	exon	53038356	53038411	.	+	.	gene_id "ENSG00000063046.17"; transcript_id "ENCODEHT000633069"; gene_type "protein_coding"; gene_status "KNOWN"; gene_name "EIF4B"; transcript_status "NOVEL"; transcript_name "ENCODEHT000633069"; exon_number "5"; exon_id "ENSE00000746241.1"; talon_gene "35006"; talon_transcript "633069"; talon_exon "571622"; ccdsid "CCDS41788.1"; exon_status "KNOWN"; level "2"; protein_id "ENSP00000262056.9"; source "HAVANA"; tag "CCDS";
chr12	HAVANA	exon	53039238	53039343	.	+	.	gene_id "ENSG00000063046.17"; transcript_id "ENCODEHT000633069"; gene_type "protein_coding"; gene_status "KNOWN"; gene_name "EIF4B"; transcript_status "NOVEL"; transcript_name "ENCODEHT000633069"; exon_number "6"; exon_id "ENSE00000838126.1"; talon_gene "35006"; talon_transcript "633069"; talon_exon "571624"; ccdsid "CCDS41788.1"; exon_status "KNOWN"; level "2"; protein_id "ENSP00000262056.9"; source "HAVANA"; tag "CCDS";
chr12	HAVANA	exon	53039630	53039702	.	+	.	gene_id "ENSG00000063046.17"; transcript_id "ENCODEHT000633069"; gene_type "protein_coding"; gene_status "KNOWN"; gene_name "EIF4B"; transcript_status "NOVEL"; transcript_name "ENCODEHT000633069"; exon_number "7"; exon_id "ENSE00003684301.1"; talon_gene "35006"; talon_transcript "633069"; talon_exon "571626"; ccdsid "CCDS41788.1"; exon_status "KNOWN"; level "2"; protein_id "ENSP00000262056.9"; source "HAVANA"; tag "CCDS";
chr12	HAVANA	exon	53040143	53042209	.	+	.	gene_id "ENSG00000063046.17"; transcript_id "ENCODEHT000633069"; gene_type "protein_coding"; gene_status "KNOWN"; gene_name "EIF4B"; transcript_status "NOVEL"; transcript_name "ENCODEHT000633069"; exon_number "8"; exon_id "ENSE00001309333.8"; talon_gene "35006"; talon_transcript "633069"; talon_exon "571628"; ccdsid "CCDS41788.1"; exon_status "KNOWN"; level "2"; protein_id "ENSP00000262056.9"; source "HAVANA"; tag "CCDS";
chr12	TALON	transcript	53033806	53042209	.	+	.	gene_id "ENSG00000063046.17"; transcript_id "ENCODEHT000633108"; gene_name "EIF4B"; gene_status "KNOWN"; gene_type "protein_coding"; transcript_status "NOVEL"; transcript_name "ENCODEHT000633108"; talon_gene "35006"; talon_transcript "633108"; ISM-suffix_to_IDs "122183,122189,632295,632297,632314,632319,632323,632341,632386,632396,632427,632478,632562,632577,632590,632623,632630,632649,632652,632665,632693,632701,632793,632799,632835,632837,632892,632911,632928,632942,632951,632968,632969,632972,632973,632974,632976,632994,633016,633069"; ISM-suffix_transcript "TRUE"; ISM_to_IDs "122183,122189,632295,632297,632314,632319,632323,632341,632386,632396,632427,632478,632533,632554,632562,632577,632590,632623,632630,632649,632652,632665,632693,632701,632793,632799,632835,632837,632892,632911,632928,632942,632951,632968,632969,632972,632973,632974,632976,632994,633016,633069"; ISM_transcript "TRUE";
chr12	HAVANA	exon	53033806	53034034	.	+	.	gene_id "ENSG00000063046.17"; transcript_id "ENCODEHT000633108"; gene_type "protein_coding"; gene_status "KNOWN"; gene_name "EIF4B"; transcript_status "NOVEL"; transcript_name "ENCODEHT000633108"; exon_number "1"; exon_id "ENSE00003682015.1"; talon_gene "35006"; talon_transcript "633108"; talon_exon "571616"; ccdsid "CCDS41788.1"; exon_status "KNOWN"; level "2"; protein_id "ENSP00000262056.9"; source "HAVANA"; tag "CCDS";
chr12	HAVANA	exon	53034612	53034709	.	+	.	gene_id "ENSG00000063046.17"; transcript_id "ENCODEHT000633108"; gene_type "protein_coding"; gene_status "KNOWN"; gene_name "EIF4B"; transcript_status "NOVEL"; transcript_name "ENCODEHT000633108"; exon_number "2"; exon_id "ENSE00003496850.1"; talon_gene "35006"; talon_transcript "633108"; talon_exon "571618"; ccdsid "CCDS41788.1"; exon_status "KNOWN"; level "2"; protein_id "ENSP00000262056.9"; source "HAVANA"; tag "CCDS";
chr12	HAVANA	exon	53037409	53037622	.	+	.	gene_id "ENSG00000063046.17"; transcript_id "ENCODEHT000633108"; gene_type "protein_coding"; gene_status "KNOWN"; gene_name "EIF4B"; transcript_status "NOVEL"; transcript_name "ENCODEHT000633108"; exon_number "3"; exon_id "ENSE00000746239.1"; talon_gene "35006"; talon_transcript "633108"; talon_exon "571620"; ccdsid "CCDS41788.1"; exon_status "KNOWN"; level "2"; protein_id "ENSP00000262056.9"; source "HAVANA"; tag "CCDS";
chr12	HAVANA	exon	53038356	53038411	.	+	.	gene_id "ENSG00000063046.17"; transcript_id "ENCODEHT000633108"; gene_type "protein_coding"; gene_status "KNOWN"; gene_name "EIF4B"; transcript_status "NOVEL"; transcript_name "ENCODEHT000633108"; exon_number "4"; exon_id "ENSE00000746241.1"; talon_gene "35006"; talon_transcript "633108"; talon_exon "571622"; ccdsid "CCDS41788.1"; exon_status "KNOWN"; level "2"; protein_id "ENSP00000262056.9"; source "HAVANA"; tag "CCDS";
chr12	HAVANA	exon	53039238	53039343	.	+	.	gene_id "ENSG00000063046.17"; transcript_id "ENCODEHT000633108"; gene_type "protein_coding"; gene_status "KNOWN"; gene_name "EIF4B"; transcript_status "NOVEL"; transcript_name "ENCODEHT000633108"; exon_number "5"; exon_id "ENSE00000838126.1"; talon_gene "35006"; talon_transcript "633108"; talon_exon "571624"; ccdsid "CCDS41788.1"; exon_status "KNOWN"; level "2"; protein_id "ENSP00000262056.9"; source "HAVANA"; tag "CCDS";
chr12	HAVANA	exon	53039630	53039702	.	+	.	gene_id "ENSG00000063046.17"; transcript_id "ENCODEHT000633108"; gene_type "protein_coding"; gene_status "KNOWN"; gene_name "EIF4B"; transcript_status "NOVEL"; transcript_name "ENCODEHT000633108"; exon_number "6"; exon_id "ENSE00003684301.1"; talon_gene "35006"; talon_transcript "633108"; talon_exon "571626"; ccdsid "CCDS41788.1"; exon_status "KNOWN"; level "2"; protein_id "ENSP00000262056.9"; source "HAVANA"; tag "CCDS";
chr12	HAVANA	exon	53040143	53042209	.	+	.	gene_id "ENSG00000063046.17"; transcript_id "ENCODEHT000633108"; gene_type "protein_coding"; gene_status "KNOWN"; gene_name "EIF4B"; transcript_status "NOVEL"; transcript_name "ENCODEHT000633108"; exon_number "7"; exon_id "ENSE00001309333.8"; talon_gene "35006"; talon_transcript "633108"; talon_exon "571628"; ccdsid "CCDS41788.1"; exon_status "KNOWN"; level "2"; protein_id "ENSP00000262056.9"; source "HAVANA"; tag "CCDS";
chr12	HAVANA	transcript	53034646	53037724	.	+	.	gene_id "ENSG00000063046.17"; transcript_id "ENST00000553209.1"; gene_name "EIF4B"; gene_status "KNOWN"; gene_type "protein_coding"; transcript_type "retained_intron"; transcript_status "KNOWN"; transcript_name "EIF4B-214"; talon_gene "35006"; talon_transcript "122195"; havana_transcript "OTTHUMT00000405575.1"; level "2"; source "HAVANA"; transcript_support_level "2";
chr12	HAVANA	exon	53034646	53034709	.	+	.	gene_id "ENSG00000063046.17"; transcript_id "ENST00000553209.1"; gene_type "protein_coding"; gene_status "KNOWN"; gene_name "EIF4B"; transcript_type "retained_intron"; transcript_status "KNOWN"; transcript_name "EIF4B-214"; exon_number "1"; exon_id "ENSE00002385372.1"; talon_gene "35006"; talon_transcript "122195"; talon_exon "571667"; exon_status "KNOWN"; level "2"; source "HAVANA";
chr12	HAVANA	exon	53037409	53037724	.	+	.	gene_id "ENSG00000063046.17"; transcript_id "ENST00000553209.1"; gene_type "protein_coding"; gene_status "KNOWN"; gene_name "EIF4B"; transcript_type "retained_intron"; transcript_status "KNOWN"; transcript_name "EIF4B-214"; exon_number "2"; exon_id "ENSE00002373356.1"; talon_gene "35006"; talon_transcript "122195"; talon_exon "571668"; exon_status "KNOWN"; level "2"; source "HAVANA";
chr12	TALON	transcript	53035960	53040352	.	+	.	gene_id "ENSG00000063046.17"; transcript_id "ENCODEHT000633179"; gene_name "EIF4B"; gene_status "KNOWN"; gene_type "protein_coding"; transcript_status "NOVEL"; transcript_name "ENCODEHT000633179"; talon_gene "35006"; talon_transcript "633179"; ISM-suffix_to_IDs "122183,122188,122189,632295,632297,632314,632319,632323,632331,632335,632341,632379,632386,632396,632427,632478,632538,632539,632562,632577,632590,632623,632630,632635,632636,632649,632652,632665,632680,632693,632701,632702,632793,632799,632805,632822,632835,632837,632892,632911,632928,632934,632942,632951,632965,632968,632969,632972,632973,632974,632976,632977,632994,632996,633004,633016,633030,633068,633069,633085,633092,633095,633108,633135,633141,633162,633164,633175,633178"; ISM-suffix_transcript "TRUE"; ISM_to_IDs "122183,122188,122189,632295,632297,632314,632319,632323,632331,632335,632341,632379,632386,632396,632427,632478,632533,632538,632539,632554,632562,632577,632590,632623,632630,632635,632636,632649,632652,632665,632680,632693,632701,632702,632793,632799,632805,632822,632835,632837,632892,632911,632928,632934,632942,632951,632965,632968,632969,632972,632973,632974,632976,632977,632994,632996,633004,633016,633030,633068,633069,633085,633092,633095,633108,633135,633141,633162,633164,633175,633178"; ISM_transcript "TRUE";
chr12	TALON	exon	53035960	53037622	.	+	.	gene_id "ENSG00000063046.17"; transcript_id "ENCODEHT000633179"; gene_type "protein_coding"; gene_status "KNOWN"; gene_name "EIF4B"; transcript_status "NOVEL"; transcript_name "ENCODEHT000633179"; exon_number "1"; exon_id "1422241"; talon_gene "35006"; talon_transcript "633179"; talon_exon "1422241"; exon_status "NOVEL";
chr12	HAVANA	exon	53038356	53038411	.	+	.	gene_id "ENSG00000063046.17"; transcript_id "ENCODEHT000633179"; gene_type "protein_coding"; gene_status "KNOWN"; gene_name "EIF4B"; transcript_status "NOVEL"; transcript_name "ENCODEHT000633179"; exon_number "2"; exon_id "ENSE00000746241.1"; talon_gene "35006"; talon_transcript "633179"; talon_exon "571622"; ccdsid "CCDS41788.1"; exon_status "KNOWN"; level "2"; protein_id "ENSP00000262056.9"; source "HAVANA"; tag "CCDS";
chr12	HAVANA	exon	53039238	53039343	.	+	.	gene_id "ENSG00000063046.17"; transcript_id "ENCODEHT000633179"; gene_type "protein_coding"; gene_status "KNOWN"; gene_name "EIF4B"; transcript_status "NOVEL"; transcript_name "ENCODEHT000633179"; exon_number "3"; exon_id "ENSE00000838126.1"; talon_gene "35006"; talon_transcript "633179"; talon_exon "571624"; ccdsid "CCDS41788.1"; exon_status "KNOWN"; level "2"; protein_id "ENSP00000262056.9"; source "HAVANA"; tag "CCDS";
chr12	HAVANA	exon	53039630	53039702	.	+	.	gene_id "ENSG00000063046.17"; transcript_id "ENCODEHT000633179"; gene_type "protein_coding"; gene_status "KNOWN"; gene_name "EIF4B"; transcript_status "NOVEL"; transcript_name "ENCODEHT000633179"; exon_number "4"; exon_id "ENSE00003684301.1"; talon_gene "35006"; talon_transcript "633179"; talon_exon "571626"; ccdsid "CCDS41788.1"; exon_status "KNOWN"; level "2"; protein_id "ENSP00000262056.9"; source "HAVANA"; tag "CCDS";
chr12	HAVANA	exon	53040143	53040352	.	+	.	gene_id "ENSG00000063046.17"; transcript_id "ENCODEHT000633179"; gene_type "protein_coding"; gene_status "KNOWN"; gene_name "EIF4B"; transcript_status "NOVEL"; transcript_name "ENCODEHT000633179"; exon_number "5"; exon_id "ENSE00002368953.1"; talon_gene "35006"; talon_transcript "633179"; talon_exon "571670"; exon_status "KNOWN"; level "2"; source "HAVANA";
chr12	HAVANA	transcript	53037726	53040352	.	+	.	gene_id "ENSG00000063046.17"; transcript_id "ENST00000549592.1"; gene_name "EIF4B"; gene_status "KNOWN"; gene_type "protein_coding"; transcript_type "retained_intron"; transcript_status "KNOWN"; transcript_name "EIF4B-206"; talon_gene "35006"; talon_transcript "122196"; havana_transcript "OTTHUMT00000404919.1"; level "2"; source "HAVANA"; transcript_support_level "2";
chr12	HAVANA	exon	53037726	53039343	.	+	.	gene_id "ENSG00000063046.17"; transcript_id "ENST00000549592.1"; gene_type "protein_coding"; gene_status "KNOWN"; gene_name "EIF4B"; transcript_type "retained_intron"; transcript_status "KNOWN"; transcript_name "EIF4B-206"; exon_number "1"; exon_id "ENSE00002374349.1"; talon_gene "35006"; talon_transcript "122196"; talon_exon "571669"; exon_status "KNOWN"; level "2"; source "HAVANA";
chr12	HAVANA	exon	53039630	53039702	.	+	.	gene_id "ENSG00000063046.17"; transcript_id "ENST00000549592.1"; gene_type "protein_coding"; gene_status "KNOWN"; gene_name "EIF4B"; transcript_type "retained_intron"; transcript_status "KNOWN"; transcript_name "EIF4B-206"; exon_number "2"; exon_id "ENSE00003684301.1"; talon_gene "35006"; talon_transcript "122196"; talon_exon "571626"; ccdsid "CCDS41788.1"; exon_status "KNOWN"; level "2"; protein_id "ENSP00000262056.9"; source "HAVANA"; tag "CCDS";
chr12	HAVANA	exon	53040143	53040352	.	+	.	gene_id "ENSG00000063046.17"; transcript_id "ENST00000549592.1"; gene_type "protein_coding"; gene_status "KNOWN"; gene_name "EIF4B"; transcript_type "retained_intron"; transcript_status "KNOWN"; transcript_name "EIF4B-206"; exon_number "3"; exon_id "ENSE00002368953.1"; talon_gene "35006"; talon_transcript "122196"; talon_exon "571670"; exon_status "KNOWN"; level "2"; source "HAVANA";
chr12	TALON	transcript	53040143	53042209	.	+	.	gene_id "ENSG00000063046.17"; transcript_id "ENCODEHT000633217"; gene_name "EIF4B"; gene_status "KNOWN"; gene_type "protein_coding"; transcript_status "NOVEL"; transcript_name "ENCODEHT000633217"; talon_gene "35006"; talon_transcript "633217"; ISM_to_IDs "122183,632297,632303,632341,632577,632623,632630,632693,632864,632892,632928,632951,632962,632965,632969,632973,632974,633068,633069,633075,633085,633092,633095,633108,633130,633164,633175,633190,633206,633209"; ISM_transcript "TRUE";
chr12	HAVANA	exon	53040143	53042209	.	+	.	gene_id "ENSG00000063046.17"; transcript_id "ENCODEHT000633217"; gene_type "protein_coding"; gene_status "KNOWN"; gene_name "EIF4B"; transcript_status "NOVEL"; transcript_name "ENCODEHT000633217"; exon_number "1"; exon_id "ENSE00001309333.8"; talon_gene "35006"; talon_transcript "633217"; talon_exon "571628"; ccdsid "CCDS41788.1"; exon_status "KNOWN"; level "2"; protein_id "ENSP00000262056.9"; source "HAVANA"; tag "CCDS";
chr12	HAVANA	gene	53064316	53066359	.	-	.	gene_id "ENSG00000167778.8"; gene_name "SPRYD3"; gene_status "KNOWN"; gene_type "protein_coding"; talon_gene "35011"; havana_gene "OTTHUMG00000170101.3"; level "1";
chr12	HAVANA	transcript	53064316	53079420	.	-	.	gene_id "ENSG00000167778.8"; transcript_id "ENST00000301463.8"; gene_name "SPRYD3"; gene_status "KNOWN"; gene_type "protein_coding"; transcript_type "protein_coding"; transcript_status "KNOWN"; transcript_name "SPRYD3-201"; talon_gene "35011"; talon_transcript "122227"; ccdsid "CCDS8845.1"; havana_transcript "OTTHUMT00000407264.2"; level "2"; protein_id "ENSP00000301463.4"; source "HAVANA"; tag "CCDS"; transcript_support_level "1";
chr12	HAVANA	exon	53079311	53079420	.	-	.	gene_id "ENSG00000167778.8"; transcript_id "ENST00000301463.8"; gene_type "protein_coding"; gene_status "KNOWN"; gene_name "SPRYD3"; transcript_type "protein_coding"; transcript_status "KNOWN"; transcript_name "SPRYD3-201"; exon_number "1"; exon_id "ENSE00002271666.1"; talon_gene "35011"; talon_transcript "122227"; talon_exon "571813"; ccdsid "CCDS8845.1"; exon_status "KNOWN"; level "2"; protein_id "ENSP00000301463.4"; source "HAVANA"; tag "CCDS";
chr12	HAVANA	exon	53077115	53077261	.	-	.	gene_id "ENSG00000167778.8"; transcript_id "ENST00000301463.8"; gene_type "protein_coding"; gene_status "KNOWN"; gene_name "SPRYD3"; transcript_type "protein_coding"; transcript_status "KNOWN"; transcript_name "SPRYD3-201"; exon_number "2"; exon_id "ENSE00003534084.1"; talon_gene "35011"; talon_transcript "122227"; talon_exon "571815"; ccdsid "CCDS8845.1"; exon_status "KNOWN"; level "2"; protein_id "ENSP00000301463.4"; source "HAVANA"; tag "CCDS";
chr12	HAVANA	exon	53075736	53075811	.	-	.	gene_id "ENSG00000167778.8"; transcript_id "ENST00000301463.8"; gene_type "protein_coding"; gene_status "KNOWN"; gene_name "SPRYD3"; transcript_type "protein_coding"; transcript_status "KNOWN"; transcript_name "SPRYD3-201"; exon_number "3"; exon_id "ENSE00003661696.1"; talon_gene "35011"; talon_transcript "122227"; talon_exon "571817"; ccdsid "CCDS8845.1"; exon_status "KNOWN"; level "2"; protein_id "ENSP00000301463.4"; source "HAVANA"; tag "CCDS";
chr12	HAVANA	exon	53075095	53075219	.	-	.	gene_id "ENSG00000167778.8"; transcript_id "ENST00000301463.8"; gene_type "protein_coding"; gene_status "KNOWN"; gene_name "SPRYD3"; transcript_type "protein_coding"; transcript_status "KNOWN"; transcript_name "SPRYD3-201"; exon_number "4"; exon_id "ENSE00003651004.1"; talon_gene "35011"; talon_transcript "122227"; talon_exon "571819"; ccdsid "CCDS8845.1"; exon_status "KNOWN"; level "2"; protein_id "ENSP00000301463.4"; source "HAVANA"; tag "CCDS";
chr12	HAVANA	exon	53074649	53074784	.	-	.	gene_id "ENSG00000167778.8"; transcript_id "ENST00000301463.8"; gene_type "protein_coding"; gene_status "KNOWN"; gene_name "SPRYD3"; transcript_type "protein_coding"; transcript_status "KNOWN"; transcript_name "SPRYD3-201"; exon_number "5"; exon_id "ENSE00003513793.1"; talon_gene "35011"; talon_transcript "122227"; talon_exon "571821"; ccdsid "CCDS8845.1"; exon_status "KNOWN"; level "2"; protein_id "ENSP00000301463.4"; source "HAVANA"; tag "CCDS";
chr12	HAVANA	exon	53073286	53073471	.	-	.	gene_id "ENSG00000167778.8"; transcript_id "ENST00000301463.8"; gene_type "protein_coding"; gene_status "KNOWN"; gene_name "SPRYD3"; transcript_type "protein_coding"; transcript_status "KNOWN"; transcript_name "SPRYD3-201"; exon_number "6"; exon_id "ENSE00003693849.1"; talon_gene "35011"; talon_transcript "122227"; talon_exon "571823"; ccdsid "CCDS8845.1"; exon_status "KNOWN"; level "2"; protein_id "ENSP00000301463.4"; source "HAVANA"; tag "CCDS";
chr12	HAVANA	exon	53068155	53068304	.	-	.	gene_id "ENSG00000167778.8"; transcript_id "ENST00000301463.8"; gene_type "protein_coding"; gene_status "KNOWN"; gene_name "SPRYD3"; transcript_type "protein_coding"; transcript_status "KNOWN"; transcript_name "SPRYD3-201"; exon_number "7"; exon_id "ENSE00003659807.1"; talon_gene "35011"; talon_transcript "122227"; talon_exon "571825"; ccdsid "CCDS8845.1"; exon_status "KNOWN"; level "2"; protein_id "ENSP00000301463.4"; source "HAVANA"; tag "CCDS";
chr12	HAVANA	exon	53067648	53067705	.	-	.	gene_id "ENSG00000167778.8"; transcript_id "ENST00000301463.8"; gene_type "protein_coding"; gene_status "KNOWN"; gene_name "SPRYD3"; transcript_type "protein_coding"; transcript_status "KNOWN"; transcript_name "SPRYD3-201"; exon_number "8"; exon_id "ENSE00003567411.1"; talon_gene "35011"; talon_transcript "122227"; talon_exon "571827"; ccdsid "CCDS8845.1"; exon_status "KNOWN"; level "2"; protein_id "ENSP00000301463.4"; source "HAVANA"; tag "CCDS";
chr12	HAVANA	exon	53066573	53066692	.	-	.	gene_id "ENSG00000167778.8"; transcript_id "ENST00000301463.8"; gene_type "protein_coding"; gene_status "KNOWN"; gene_name "SPRYD3"; transcript_type "protein_coding"; transcript_status "KNOWN"; transcript_name "SPRYD3-201"; exon_number "9"; exon_id "ENSE00001116893.1"; talon_gene "35011"; talon_transcript "122227"; talon_exon "571829"; ccdsid "CCDS8845.1"; exon_status "KNOWN"; level "2"; protein_id "ENSP00000301463.4"; source "HAVANA"; tag "CCDS";
chr12	HAVANA	exon	53066314	53066486	.	-	.	gene_id "ENSG00000167778.8"; transcript_id "ENST00000301463.8"; gene_type "protein_coding"; gene_status "KNOWN"; gene_name "SPRYD3"; transcript_type "protein_coding"; transcript_status "KNOWN"; transcript_name "SPRYD3-201"; exon_number "10"; exon_id "ENSE00001116909.1"; talon_gene "35011"; talon_transcript "122227"; talon_exon "571831"; ccdsid "CCDS8845.1"; exon_status "KNOWN"; level "2"; protein_id "ENSP00000301463.4"; source "HAVANA"; tag "CCDS";
chr12	HAVANA	exon	53064316	53065966	.	-	.	gene_id "ENSG00000167778.8"; transcript_id "ENST00000301463.8"; gene_type "protein_coding"; gene_status "KNOWN"; gene_name "SPRYD3"; transcript_type "protein_coding"; transcript_status "KNOWN"; transcript_name "SPRYD3-201"; exon_number "11"; exon_id "ENSE00001315508.6"; talon_gene "35011"; talon_transcript "122227"; talon_exon "571833"; ccdsid "CCDS8845.1"; exon_status "KNOWN"; level "2"; protein_id "ENSP00000301463.4"; source "HAVANA"; tag "CCDS";
chr12	TALON	transcript	53064316	53066359	.	-	.	gene_id "ENSG00000167778.8"; transcript_id "ENCODEHT000633395"; gene_name "SPRYD3"; gene_status "KNOWN"; gene_type "protein_coding"; transcript_status "NOVEL"; transcript_name "ENCODEHT000633395"; talon_gene "35011"; talon_transcript "633395"; ISM-prefix_to_IDs "122228"; ISM-prefix_transcript "TRUE"; ISM-suffix_to_IDs "122227,122229,633394"; ISM-suffix_transcript "TRUE"; ISM_to_IDs "122227,122228,122229,633394"; ISM_transcript "TRUE";
chr12	HAVANA	exon	53066314	53066359	.	-	.	gene_id "ENSG00000167778.8"; transcript_id "ENCODEHT000633395"; gene_type "protein_coding"; gene_status "KNOWN"; gene_name "SPRYD3"; transcript_status "NOVEL"; transcript_name "ENCODEHT000633395"; exon_number "1"; exon_id "ENSE00002394946.1"; talon_gene "35011"; talon_transcript "633395"; talon_exon "571834"; exon_status "KNOWN"; level "2"; protein_id "ENSP00000448845.1"; source "HAVANA"; tag "cds_start_NF";
chr12	HAVANA	exon	53064316	53065966	.	-	.	gene_id "ENSG00000167778.8"; transcript_id "ENCODEHT000633395"; gene_type "protein_coding"; gene_status "KNOWN"; gene_name "SPRYD3"; transcript_status "NOVEL"; transcript_name "ENCODEHT000633395"; exon_number "2"; exon_id "ENSE00001315508.6"; talon_gene "35011"; talon_transcript "633395"; talon_exon "571833"; ccdsid "CCDS8845.1"; exon_status "KNOWN"; level "2"; protein_id "ENSP00000301463.4"; source "HAVANA"; tag "CCDS";
chr12	HAVANA	gene	53097445	53102340	.	+	.	gene_id "ENSG00000167779.8"; gene_name "IGFBP6"; gene_status "KNOWN"; gene_type "protein_coding"; talon_gene "35012"; havana_gene "OTTHUMG00000169773.3"; level "1";
chr12	HAVANA	transcript	53097445	53102340	.	+	.	gene_id "ENSG00000167779.8"; transcript_id "ENST00000301464.3"; gene_name "IGFBP6"; gene_status "KNOWN"; gene_type "protein_coding"; transcript_type "protein_coding"; transcript_status "KNOWN"; transcript_name "IGFBP6-201"; talon_gene "35012"; talon_transcript "122234"; ccdsid "CCDS8846.1"; havana_transcript "OTTHUMT00000405813.1"; level "2"; protein_id "ENSP00000301464.3"; source "HAVANA"; tag "CCDS"; transcript_support_level "1";
chr12	HAVANA	exon	53097445	53098051	.	+	.	gene_id "ENSG00000167779.8"; transcript_id "ENST00000301464.3"; gene_type "protein_coding"; gene_status "KNOWN"; gene_name "IGFBP6"; transcript_type "protein_coding"; transcript_status "KNOWN"; transcript_name "IGFBP6-201"; exon_number "1"; exon_id "ENSE00002349665.1"; talon_gene "35012"; talon_transcript "122234"; talon_exon "571858"; ccdsid "CCDS8846.1"; exon_status "KNOWN"; level "2"; protein_id "ENSP00000301464.3"; source "HAVANA"; tag "CCDS";
chr12	HAVANA	exon	53100712	53100857	.	+	.	gene_id "ENSG00000167779.8"; transcript_id "ENST00000301464.3"; gene_type "protein_coding"; gene_status "KNOWN"; gene_name "IGFBP6"; transcript_type "protein_coding"; transcript_status "KNOWN"; transcript_name "IGFBP6-201"; exon_number "2"; exon_id "ENSE00003511957.1"; talon_gene "35012"; talon_transcript "122234"; talon_exon "571860"; ccdsid "CCDS8846.1"; exon_status "KNOWN"; level "2"; protein_id "ENSP00000301464.3"; source "HAVANA"; tag "CCDS";
chr12	HAVANA	exon	53101041	53101160	.	+	.	gene_id "ENSG00000167779.8"; transcript_id "ENST00000301464.3"; gene_type "protein_coding"; gene_status "KNOWN"; gene_name "IGFBP6"; transcript_type "protein_coding"; transcript_status "KNOWN"; transcript_name "IGFBP6-201"; exon_number "3"; exon_id "ENSE00003491071.1"; talon_gene "35012"; talon_transcript "122234"; talon_exon "571855"; ccdsid "CCDS8846.1"; exon_status "KNOWN"; level "1"; protein_id "ENSP00000448953.1"; source "HAVANA"; tag "exp_conf";
chr12	HAVANA	exon	53102045	53102340	.	+	.	gene_id "ENSG00000167779.8"; transcript_id "ENST00000301464.3"; gene_type "protein_coding"; gene_status "KNOWN"; gene_name "IGFBP6"; transcript_type "protein_coding"; transcript_status "KNOWN"; transcript_name "IGFBP6-201"; exon_number "4"; exon_id "ENSE00003507094.1"; talon_gene "35012"; talon_transcript "122234"; talon_exon "571861"; ccdsid "CCDS8846.1"; exon_status "KNOWN"; level "2"; protein_id "ENSP00000301464.3"; source "HAVANA"; tag "CCDS";
chr12	HAVANA	gene	53142053	53142327	.	+	.	gene_id "ENSG00000258016.1"; gene_name "HIGD1AP1"; gene_status "KNOWN"; gene_type "processed_pseudogene"; talon_gene "35016"; havana_gene "OTTHUMG00000170023.1"; level "1"; tag "pseudo_consens";
chr12	HAVANA	transcript	53142053	53142327	.	+	.	gene_id "ENSG00000258016.1"; transcript_id "ENST00000550979.1"; gene_name "HIGD1AP1"; gene_status "KNOWN"; gene_type "processed_pseudogene"; transcript_type "processed_pseudogene"; transcript_status "KNOWN"; transcript_name "HIGD1AP1-201"; talon_gene "35016"; talon_transcript "122243"; havana_transcript "OTTHUMT00000406883.1"; level "1"; ont "PGO:0000004"; source "HAVANA"; tag "basic"; transcript_support_level "NA";
chr12	HAVANA	exon	53142053	53142327	.	+	.	gene_id "ENSG00000258016.1"; transcript_id "ENST00000550979.1"; gene_type "processed_pseudogene"; gene_status "KNOWN"; gene_name "HIGD1AP1"; transcript_type "processed_pseudogene"; transcript_status "KNOWN"; transcript_name "HIGD1AP1-201"; exon_number "1"; exon_id "ENSE00002344215.1"; talon_gene "35016"; talon_transcript "122243"; talon_exon "571908"; exon_status "KNOWN"; level "1"; ont "PGO:0000004"; source "HAVANA"; tag "basic";
chr12	HAVANA	gene	53153272	53154484	.	+	.	gene_id "ENSG00000257790.1"; gene_name "EIF4A1P4"; gene_status "KNOWN"; gene_type "processed_pseudogene"; talon_gene "35017"; havana_gene "OTTHUMG00000170024.1"; level "1"; tag "pseudo_consens";
chr12	HAVANA	transcript	53153272	53154484	.	+	.	gene_id "ENSG00000257790.1"; transcript_id "ENST00000550578.1"; gene_name "EIF4A1P4"; gene_status "KNOWN"; gene_type "processed_pseudogene"; transcript_type "processed_pseudogene"; transcript_status "KNOWN"; transcript_name "EIF4A1P4-201"; talon_gene "35017"; talon_transcript "122244"; havana_transcript "OTTHUMT00000406884.1"; level "1"; ont "PGO:0000004"; source "HAVANA"; tag "basic"; transcript_support_level "NA";
chr12	HAVANA	exon	53153272	53154484	.	+	.	gene_id "ENSG00000257790.1"; transcript_id "ENST00000550578.1"; gene_type "processed_pseudogene"; gene_status "KNOWN"; gene_name "EIF4A1P4"; transcript_type "processed_pseudogene"; transcript_status "KNOWN"; transcript_name "EIF4A1P4-201"; exon_number "1"; exon_id "ENSE00002416858.1"; talon_gene "35017"; talon_transcript "122244"; talon_exon "571909"; exon_status "KNOWN"; level "1"; ont "PGO:0000004"; source "HAVANA"; tag "basic";
chr12	HAVANA	gene	53191318	53194458	.	-	.	gene_id "ENSG00000139626.15"; gene_name "ITGB7"; gene_status "KNOWN"; gene_type "protein_coding"; talon_gene "35021"; havana_gene "OTTHUMG00000169775.5"; level "1";
chr12	HAVANA	transcript	53191318	53207307	.	-	.	gene_id "ENSG00000139626.15"; transcript_id "ENST00000267082.9"; gene_name "ITGB7"; gene_status "KNOWN"; gene_type "protein_coding"; transcript_type "protein_coding"; transcript_status "KNOWN"; transcript_name "ITGB7-201"; talon_gene "35021"; talon_transcript "122270"; ccdsid "CCDS8849.1"; havana_transcript "OTTHUMT00000405821.2"; level "2"; protein_id "ENSP00000267082.4"; source "HAVANA"; tag "CCDS"; transcript_support_level "1";
chr12	HAVANA	exon	53207202	53207307	.	-	.	gene_id "ENSG00000139626.15"; transcript_id "ENST00000267082.9"; gene_type "protein_coding"; gene_status "KNOWN"; gene_name "ITGB7"; transcript_type "protein_coding"; transcript_status "KNOWN"; transcript_name "ITGB7-201"; exon_number "1"; exon_id "ENSE00002327212.1"; talon_gene "35021"; talon_transcript "122270"; talon_exon "572033"; ccdsid "CCDS8849.1"; exon_status "KNOWN"; level "2"; protein_id "ENSP00000267082.4"; source "HAVANA"; tag "CCDS";
chr12	HAVANA	exon	53201072	53201194	.	-	.	gene_id "ENSG00000139626.15"; transcript_id "ENST00000267082.9"; gene_type "protein_coding"; gene_status "KNOWN"; gene_name "ITGB7"; transcript_type "protein_coding"; transcript_status "KNOWN"; transcript_name "ITGB7-201"; exon_number "2"; exon_id "ENSE00001354376.1"; talon_gene "35021"; talon_transcript "122270"; talon_exon "572035"; ccdsid "CCDS8849.1"; exon_status "KNOWN"; level "2"; protein_id "ENSP00000267082.4"; source "HAVANA"; tag "CCDS";
chr12	HAVANA	exon	53200243	53200446	.	-	.	gene_id "ENSG00000139626.15"; transcript_id "ENST00000267082.9"; gene_type "protein_coding"; gene_status "KNOWN"; gene_name "ITGB7"; transcript_type "protein_coding"; transcript_status "KNOWN"; transcript_name "ITGB7-201"; exon_number "3"; exon_id "ENSE00003661487.1"; talon_gene "35021"; talon_transcript "122270"; talon_exon "572037"; ccdsid "CCDS8849.1"; exon_status "KNOWN"; level "2"; protein_id "ENSP00000267082.4"; source "HAVANA"; tag "CCDS";
chr12	HAVANA	exon	53197750	53197951	.	-	.	gene_id "ENSG00000139626.15"; transcript_id "ENST00000267082.9"; gene_type "protein_coding"; gene_status "KNOWN"; gene_name "ITGB7"; transcript_type "protein_coding"; transcript_status "KNOWN"; transcript_name "ITGB7-201"; exon_number "4"; exon_id "ENSE00003524536.1"; talon_gene "35021"; talon_transcript "122270"; talon_exon "572039"; ccdsid "CCDS8849.1"; exon_status "KNOWN"; level "2"; protein_id "ENSP00000267082.4"; source "HAVANA"; tag "CCDS";
chr12	HAVANA	exon	53197493	53197663	.	-	.	gene_id "ENSG00000139626.15"; transcript_id "ENST00000267082.9"; gene_type "protein_coding"; gene_status "KNOWN"; gene_name "ITGB7"; transcript_type "protein_coding"; transcript_status "KNOWN"; transcript_name "ITGB7-201"; exon_number "5"; exon_id "ENSE00000939245.1"; talon_gene "35021"; talon_transcript "122270"; talon_exon "572041"; ccdsid "CCDS8849.1"; exon_status "KNOWN"; level "2"; protein_id "ENSP00000267082.4"; source "HAVANA"; tag "CCDS";
chr12	HAVANA	exon	53196579	53196820	.	-	.	gene_id "ENSG00000139626.15"; transcript_id "ENST00000267082.9"; gene_type "protein_coding"; gene_status "KNOWN"; gene_name "ITGB7"; transcript_type "protein_coding"; transcript_status "KNOWN"; transcript_name "ITGB7-201"; exon_number "6"; exon_id "ENSE00003533931.1"; talon_gene "35021"; talon_transcript "122270"; talon_exon "572043"; ccdsid "CCDS8849.1"; exon_status "KNOWN"; level "2"; protein_id "ENSP00000267082.4"; source "HAVANA"; tag "CCDS";
chr12	HAVANA	exon	53196041	53196199	.	-	.	gene_id "ENSG00000139626.15"; transcript_id "ENST00000267082.9"; gene_type "protein_coding"; gene_status "KNOWN"; gene_name "ITGB7"; transcript_type "protein_coding"; transcript_status "KNOWN"; transcript_name "ITGB7-201"; exon_number "7"; exon_id "ENSE00003591937.1"; talon_gene "35021"; talon_transcript "122270"; talon_exon "572045"; ccdsid "CCDS8849.1"; exon_status "KNOWN"; level "2"; protein_id "ENSP00000267082.4"; source "HAVANA"; tag "CCDS";
chr12	HAVANA	exon	53195626	53195721	.	-	.	gene_id "ENSG00000139626.15"; transcript_id "ENST00000267082.9"; gene_type "protein_coding"; gene_status "KNOWN"; gene_name "ITGB7"; transcript_type "protein_coding"; transcript_status "KNOWN"; transcript_name "ITGB7-201"; exon_number "8"; exon_id "ENSE00002942862.1"; talon_gene "35021"; talon_transcript "122270"; talon_exon "572047"; ccdsid "CCDS8849.1"; exon_status "KNOWN"; level "2"; protein_id "ENSP00000267082.4"; source "HAVANA"; tag "CCDS";
chr12	HAVANA	exon	53195374	53195463	.	-	.	gene_id "ENSG00000139626.15"; transcript_id "ENST00000267082.9"; gene_type "protein_coding"; gene_status "KNOWN"; gene_name "ITGB7"; transcript_type "protein_coding"; transcript_status "KNOWN"; transcript_name "ITGB7-201"; exon_number "9"; exon_id "ENSE00002899954.1"; talon_gene "35021"; talon_transcript "122270"; talon_exon "572049"; ccdsid "CCDS8849.1"; exon_status "KNOWN"; level "2"; protein_id "ENSP00000267082.4"; source "HAVANA"; tag "CCDS";
chr12	HAVANA	exon	53194198	53194344	.	-	.	gene_id "ENSG00000139626.15"; transcript_id "ENST00000267082.9"; gene_type "protein_coding"; gene_status "KNOWN"; gene_name "ITGB7"; transcript_type "protein_coding"; transcript_status "KNOWN"; transcript_name "ITGB7-201"; exon_number "10"; exon_id "ENSE00002816929.1"; talon_gene "35021"; talon_transcript "122270"; talon_exon "572051"; ccdsid "CCDS8849.1"; exon_status "KNOWN"; level "2"; protein_id "ENSP00000267082.4"; source "HAVANA"; tag "CCDS";
chr12	HAVANA	exon	53193708	53193901	.	-	.	gene_id "ENSG00000139626.15"; transcript_id "ENST00000267082.9"; gene_type "protein_coding"; gene_status "KNOWN"; gene_name "ITGB7"; transcript_type "protein_coding"; transcript_status "KNOWN"; transcript_name "ITGB7-201"; exon_number "11"; exon_id "ENSE00003627284.1"; talon_gene "35021"; talon_transcript "122270"; talon_exon "572053"; ccdsid "CCDS8849.1"; exon_status "KNOWN"; level "2"; protein_id "ENSP00000267082.4"; source "HAVANA"; tag "CCDS";
chr12	HAVANA	exon	53193140	53193363	.	-	.	gene_id "ENSG00000139626.15"; transcript_id "ENST00000267082.9"; gene_type "protein_coding"; gene_status "KNOWN"; gene_name "ITGB7"; transcript_type "protein_coding"; transcript_status "KNOWN"; transcript_name "ITGB7-201"; exon_number "12"; exon_id "ENSE00000939255.1"; talon_gene "35021"; talon_transcript "122270"; talon_exon "572055"; ccdsid "CCDS8849.1"; exon_status "KNOWN"; level "2"; protein_id "ENSP00000267082.4"; source "HAVANA"; tag "CCDS";
chr12	HAVANA	exon	53192691	53192910	.	-	.	gene_id "ENSG00000139626.15"; transcript_id "ENST00000267082.9"; gene_type "protein_coding"; gene_status "KNOWN"; gene_name "ITGB7"; transcript_type "protein_coding"; transcript_status "KNOWN"; transcript_name "ITGB7-201"; exon_number "13"; exon_id "ENSE00000939257.1"; talon_gene "35021"; talon_transcript "122270"; talon_exon "572057"; ccdsid "CCDS8849.1"; exon_status "KNOWN"; level "2"; protein_id "ENSP00000267082.4"; source "HAVANA"; tag "CCDS";
chr12	HAVANA	exon	53192330	53192538	.	-	.	gene_id "ENSG00000139626.15"; transcript_id "ENST00000267082.9"; gene_type "protein_coding"; gene_status "KNOWN"; gene_name "ITGB7"; transcript_type "protein_coding"; transcript_status "KNOWN"; transcript_name "ITGB7-201"; exon_number "14"; exon_id "ENSE00003549535.1"; talon_gene "35021"; talon_transcript "122270"; talon_exon "572059"; ccdsid "CCDS8849.1"; exon_status "KNOWN"; level "2"; protein_id "ENSP00000267082.4"; source "HAVANA"; tag "CCDS";
chr12	HAVANA	exon	53191859	53192019	.	-	.	gene_id "ENSG00000139626.15"; transcript_id "ENST00000267082.9"; gene_type "protein_coding"; gene_status "KNOWN"; gene_name "ITGB7"; transcript_type "protein_coding"; transcript_status "KNOWN"; transcript_name "ITGB7-201"; exon_number "15"; exon_id "ENSE00003589741.1"; talon_gene "35021"; talon_transcript "122270"; talon_exon "572061"; ccdsid "CCDS8849.1"; exon_status "KNOWN"; level "2"; protein_id "ENSP00000267082.4"; source "HAVANA"; tag "CCDS";
chr12	HAVANA	exon	53191318	53191636	.	-	.	gene_id "ENSG00000139626.15"; transcript_id "ENST00000267082.9"; gene_type "protein_coding"; gene_status "KNOWN"; gene_name "ITGB7"; transcript_type "protein_coding"; transcript_status "KNOWN"; transcript_name "ITGB7-201"; exon_number "16"; exon_id "ENSE00002276895.2"; talon_gene "35021"; talon_transcript "122270"; talon_exon "572063"; ccdsid "CCDS8849.1"; exon_status "KNOWN"; level "2"; protein_id "ENSP00000267082.4"; source "HAVANA"; tag "CCDS";
chr12	TALON	transcript	53191318	53197872	.	-	.	gene_id "ENSG00000139626.15"; transcript_id "ENCODEHT000633572"; gene_name "ITGB7"; gene_status "KNOWN"; gene_type "protein_coding"; transcript_status "NOVEL"; transcript_name "ENCODEHT000633572"; talon_gene "35021"; talon_transcript "633572"; ISM-suffix_to_IDs "122270,122272"; ISM-suffix_transcript "TRUE"; ISM_to_IDs "122270,122272"; ISM_transcript "TRUE";
chr12	TALON	exon	53197750	53197872	.	-	.	gene_id "ENSG00000139626.15"; transcript_id "ENCODEHT000633572"; gene_type "protein_coding"; gene_status "KNOWN"; gene_name "ITGB7"; transcript_status "NOVEL"; transcript_name "ENCODEHT000633572"; exon_number "1"; exon_id "1422647"; talon_gene "35021"; talon_transcript "633572"; talon_exon "1422647"; exon_status "NOVEL";
chr12	HAVANA	exon	53197493	53197663	.	-	.	gene_id "ENSG00000139626.15"; transcript_id "ENCODEHT000633572"; gene_type "protein_coding"; gene_status "KNOWN"; gene_name "ITGB7"; transcript_status "NOVEL"; transcript_name "ENCODEHT000633572"; exon_number "2"; exon_id "ENSE00000939245.1"; talon_gene "35021"; talon_transcript "633572"; talon_exon "572041"; ccdsid "CCDS8849.1"; exon_status "KNOWN"; level "2"; protein_id "ENSP00000267082.4"; source "HAVANA"; tag "CCDS";
chr12	HAVANA	exon	53196579	53196820	.	-	.	gene_id "ENSG00000139626.15"; transcript_id "ENCODEHT000633572"; gene_type "protein_coding"; gene_status "KNOWN"; gene_name "ITGB7"; transcript_status "NOVEL"; transcript_name "ENCODEHT000633572"; exon_number "3"; exon_id "ENSE00003533931.1"; talon_gene "35021"; talon_transcript "633572"; talon_exon "572043"; ccdsid "CCDS8849.1"; exon_status "KNOWN"; level "2"; protein_id "ENSP00000267082.4"; source "HAVANA"; tag "CCDS";
chr12	HAVANA	exon	53196041	53196199	.	-	.	gene_id "ENSG00000139626.15"; transcript_id "ENCODEHT000633572"; gene_type "protein_coding"; gene_status "KNOWN"; gene_name "ITGB7"; transcript_status "NOVEL"; transcript_name "ENCODEHT000633572"; exon_number "4"; exon_id "ENSE00003591937.1"; talon_gene "35021"; talon_transcript "633572"; talon_exon "572045"; ccdsid "CCDS8849.1"; exon_status "KNOWN"; level "2"; protein_id "ENSP00000267082.4"; source "HAVANA"; tag "CCDS";
chr12	HAVANA	exon	53195626	53195721	.	-	.	gene_id "ENSG00000139626.15"; transcript_id "ENCODEHT000633572"; gene_type "protein_coding"; gene_status "KNOWN"; gene_name "ITGB7"; transcript_status "NOVEL"; transcript_name "ENCODEHT000633572"; exon_number "5"; exon_id "ENSE00002942862.1"; talon_gene "35021"; talon_transcript "633572"; talon_exon "572047"; ccdsid "CCDS8849.1"; exon_status "KNOWN"; level "2"; protein_id "ENSP00000267082.4"; source "HAVANA"; tag "CCDS";
chr12	HAVANA	exon	53195374	53195463	.	-	.	gene_id "ENSG00000139626.15"; transcript_id "ENCODEHT000633572"; gene_type "protein_coding"; gene_status "KNOWN"; gene_name "ITGB7"; transcript_status "NOVEL"; transcript_name "ENCODEHT000633572"; exon_number "6"; exon_id "ENSE00002899954.1"; talon_gene "35021"; talon_transcript "633572"; talon_exon "572049"; ccdsid "CCDS8849.1"; exon_status "KNOWN"; level "2"; protein_id "ENSP00000267082.4"; source "HAVANA"; tag "CCDS";
chr12	HAVANA	exon	53194198	53194344	.	-	.	gene_id "ENSG00000139626.15"; transcript_id "ENCODEHT000633572"; gene_type "protein_coding"; gene_status "KNOWN"; gene_name "ITGB7"; transcript_status "NOVEL"; transcript_name "ENCODEHT000633572"; exon_number "7"; exon_id "ENSE00002816929.1"; talon_gene "35021"; talon_transcript "633572"; talon_exon "572051"; ccdsid "CCDS8849.1"; exon_status "KNOWN"; level "2"; protein_id "ENSP00000267082.4"; source "HAVANA"; tag "CCDS";
chr12	HAVANA	exon	53193708	53193901	.	-	.	gene_id "ENSG00000139626.15"; transcript_id "ENCODEHT000633572"; gene_type "protein_coding"; gene_status "KNOWN"; gene_name "ITGB7"; transcript_status "NOVEL"; transcript_name "ENCODEHT000633572"; exon_number "8"; exon_id "ENSE00003627284.1"; talon_gene "35021"; talon_transcript "633572"; talon_exon "572053"; ccdsid "CCDS8849.1"; exon_status "KNOWN"; level "2"; protein_id "ENSP00000267082.4"; source "HAVANA"; tag "CCDS";
chr12	HAVANA	exon	53193140	53193363	.	-	.	gene_id "ENSG00000139626.15"; transcript_id "ENCODEHT000633572"; gene_type "protein_coding"; gene_status "KNOWN"; gene_name "ITGB7"; transcript_status "NOVEL"; transcript_name "ENCODEHT000633572"; exon_number "9"; exon_id "ENSE00000939255.1"; talon_gene "35021"; talon_transcript "633572"; talon_exon "572055"; ccdsid "CCDS8849.1"; exon_status "KNOWN"; level "2"; protein_id "ENSP00000267082.4"; source "HAVANA"; tag "CCDS";
chr12	HAVANA	exon	53192691	53192910	.	-	.	gene_id "ENSG00000139626.15"; transcript_id "ENCODEHT000633572"; gene_type "protein_coding"; gene_status "KNOWN"; gene_name "ITGB7"; transcript_status "NOVEL"; transcript_name "ENCODEHT000633572"; exon_number "10"; exon_id "ENSE00000939257.1"; talon_gene "35021"; talon_transcript "633572"; talon_exon "572057"; ccdsid "CCDS8849.1"; exon_status "KNOWN"; level "2"; protein_id "ENSP00000267082.4"; source "HAVANA"; tag "CCDS";
chr12	HAVANA	exon	53192330	53192538	.	-	.	gene_id "ENSG00000139626.15"; transcript_id "ENCODEHT000633572"; gene_type "protein_coding"; gene_status "KNOWN"; gene_name "ITGB7"; transcript_status "NOVEL"; transcript_name "ENCODEHT000633572"; exon_number "11"; exon_id "ENSE00003549535.1"; talon_gene "35021"; talon_transcript "633572"; talon_exon "572059"; ccdsid "CCDS8849.1"; exon_status "KNOWN"; level "2"; protein_id "ENSP00000267082.4"; source "HAVANA"; tag "CCDS";
chr12	HAVANA	exon	53191859	53192019	.	-	.	gene_id "ENSG00000139626.15"; transcript_id "ENCODEHT000633572"; gene_type "protein_coding"; gene_status "KNOWN"; gene_name "ITGB7"; transcript_status "NOVEL"; transcript_name "ENCODEHT000633572"; exon_number "12"; exon_id "ENSE00003589741.1"; talon_gene "35021"; talon_transcript "633572"; talon_exon "572061"; ccdsid "CCDS8849.1"; exon_status "KNOWN"; level "2"; protein_id "ENSP00000267082.4"; source "HAVANA"; tag "CCDS";
chr12	HAVANA	exon	53191318	53191636	.	-	.	gene_id "ENSG00000139626.15"; transcript_id "ENCODEHT000633572"; gene_type "protein_coding"; gene_status "KNOWN"; gene_name "ITGB7"; transcript_status "NOVEL"; transcript_name "ENCODEHT000633572"; exon_number "13"; exon_id "ENSE00002276895.2"; talon_gene "35021"; talon_transcript "633572"; talon_exon "572063"; ccdsid "CCDS8849.1"; exon_status "KNOWN"; level "2"; protein_id "ENSP00000267082.4"; source "HAVANA"; tag "CCDS";
chr12	TALON	transcript	53191318	53193363	.	-	.	gene_id "ENSG00000139626.15"; transcript_id "ENCODEHT000633577"; gene_name "ITGB7"; gene_status "KNOWN"; gene_type "protein_coding"; transcript_status "NOVEL"; transcript_name "ENCODEHT000633577"; talon_gene "35021"; talon_transcript "633577"; ISM-suffix_to_IDs "122270,122272,633572"; ISM-suffix_transcript "TRUE"; ISM_to_IDs "122270,122272,633572"; ISM_transcript "TRUE";
chr12	HAVANA	exon	53193140	53193363	.	-	.	gene_id "ENSG00000139626.15"; transcript_id "ENCODEHT000633577"; gene_type "protein_coding"; gene_status "KNOWN"; gene_name "ITGB7"; transcript_status "NOVEL"; transcript_name "ENCODEHT000633577"; exon_number "1"; exon_id "ENSE00000939255.1"; talon_gene "35021"; talon_transcript "633577"; talon_exon "572055"; ccdsid "CCDS8849.1"; exon_status "KNOWN"; level "2"; protein_id "ENSP00000267082.4"; source "HAVANA"; tag "CCDS";
chr12	HAVANA	exon	53192691	53192910	.	-	.	gene_id "ENSG00000139626.15"; transcript_id "ENCODEHT000633577"; gene_type "protein_coding"; gene_status "KNOWN"; gene_name "ITGB7"; transcript_status "NOVEL"; transcript_name "ENCODEHT000633577"; exon_number "2"; exon_id "ENSE00000939257.1"; talon_gene "35021"; talon_transcript "633577"; talon_exon "572057"; ccdsid "CCDS8849.1"; exon_status "KNOWN"; level "2"; protein_id "ENSP00000267082.4"; source "HAVANA"; tag "CCDS";
chr12	HAVANA	exon	53192330	53192538	.	-	.	gene_id "ENSG00000139626.15"; transcript_id "ENCODEHT000633577"; gene_type "protein_coding"; gene_status "KNOWN"; gene_name "ITGB7"; transcript_status "NOVEL"; transcript_name "ENCODEHT000633577"; exon_number "3"; exon_id "ENSE00003549535.1"; talon_gene "35021"; talon_transcript "633577"; talon_exon "572059"; ccdsid "CCDS8849.1"; exon_status "KNOWN"; level "2"; protein_id "ENSP00000267082.4"; source "HAVANA"; tag "CCDS";
chr12	HAVANA	exon	53191859	53192019	.	-	.	gene_id "ENSG00000139626.15"; transcript_id "ENCODEHT000633577"; gene_type "protein_coding"; gene_status "KNOWN"; gene_name "ITGB7"; transcript_status "NOVEL"; transcript_name "ENCODEHT000633577"; exon_number "4"; exon_id "ENSE00003589741.1"; talon_gene "35021"; talon_transcript "633577"; talon_exon "572061"; ccdsid "CCDS8849.1"; exon_status "KNOWN"; level "2"; protein_id "ENSP00000267082.4"; source "HAVANA"; tag "CCDS";
chr12	HAVANA	exon	53191318	53191636	.	-	.	gene_id "ENSG00000139626.15"; transcript_id "ENCODEHT000633577"; gene_type "protein_coding"; gene_status "KNOWN"; gene_name "ITGB7"; transcript_status "NOVEL"; transcript_name "ENCODEHT000633577"; exon_number "5"; exon_id "ENSE00002276895.2"; talon_gene "35021"; talon_transcript "633577"; talon_exon "572063"; ccdsid "CCDS8849.1"; exon_status "KNOWN"; level "2"; protein_id "ENSP00000267082.4"; source "HAVANA"; tag "CCDS";
chr12	TALON	transcript	53191318	53194258	.	-	.	gene_id "ENSG00000139626.15"; transcript_id "ENCODEHT000633578"; gene_name "ITGB7"; gene_status "KNOWN"; gene_type "protein_coding"; transcript_status "NOVEL"; transcript_name "ENCODEHT000633578"; talon_gene "35021"; talon_transcript "633578"; ISM-suffix_to_IDs "122270,122272,633572"; ISM-suffix_transcript "TRUE"; ISM_to_IDs "122270,122272,633572"; ISM_transcript "TRUE";
chr12	TALON	exon	53193708	53194258	.	-	.	gene_id "ENSG00000139626.15"; transcript_id "ENCODEHT000633578"; gene_type "protein_coding"; gene_status "KNOWN"; gene_name "ITGB7"; transcript_status "NOVEL"; transcript_name "ENCODEHT000633578"; exon_number "1"; exon_id "1422659"; talon_gene "35021"; talon_transcript "633578"; talon_exon "1422659"; exon_status "NOVEL";
chr12	HAVANA	exon	53193140	53193363	.	-	.	gene_id "ENSG00000139626.15"; transcript_id "ENCODEHT000633578"; gene_type "protein_coding"; gene_status "KNOWN"; gene_name "ITGB7"; transcript_status "NOVEL"; transcript_name "ENCODEHT000633578"; exon_number "2"; exon_id "ENSE00000939255.1"; talon_gene "35021"; talon_transcript "633578"; talon_exon "572055"; ccdsid "CCDS8849.1"; exon_status "KNOWN"; level "2"; protein_id "ENSP00000267082.4"; source "HAVANA"; tag "CCDS";
chr12	HAVANA	exon	53192691	53192910	.	-	.	gene_id "ENSG00000139626.15"; transcript_id "ENCODEHT000633578"; gene_type "protein_coding"; gene_status "KNOWN"; gene_name "ITGB7"; transcript_status "NOVEL"; transcript_name "ENCODEHT000633578"; exon_number "3"; exon_id "ENSE00000939257.1"; talon_gene "35021"; talon_transcript "633578"; talon_exon "572057"; ccdsid "CCDS8849.1"; exon_status "KNOWN"; level "2"; protein_id "ENSP00000267082.4"; source "HAVANA"; tag "CCDS";
chr12	HAVANA	exon	53192330	53192538	.	-	.	gene_id "ENSG00000139626.15"; transcript_id "ENCODEHT000633578"; gene_type "protein_coding"; gene_status "KNOWN"; gene_name "ITGB7"; transcript_status "NOVEL"; transcript_name "ENCODEHT000633578"; exon_number "4"; exon_id "ENSE00003549535.1"; talon_gene "35021"; talon_transcript "633578"; talon_exon "572059"; ccdsid "CCDS8849.1"; exon_status "KNOWN"; level "2"; protein_id "ENSP00000267082.4"; source "HAVANA"; tag "CCDS";
chr12	HAVANA	exon	53191859	53192019	.	-	.	gene_id "ENSG00000139626.15"; transcript_id "ENCODEHT000633578"; gene_type "protein_coding"; gene_status "KNOWN"; gene_name "ITGB7"; transcript_status "NOVEL"; transcript_name "ENCODEHT000633578"; exon_number "5"; exon_id "ENSE00003589741.1"; talon_gene "35021"; talon_transcript "633578"; talon_exon "572061"; ccdsid "CCDS8849.1"; exon_status "KNOWN"; level "2"; protein_id "ENSP00000267082.4"; source "HAVANA"; tag "CCDS";
chr12	HAVANA	exon	53191318	53191636	.	-	.	gene_id "ENSG00000139626.15"; transcript_id "ENCODEHT000633578"; gene_type "protein_coding"; gene_status "KNOWN"; gene_name "ITGB7"; transcript_status "NOVEL"; transcript_name "ENCODEHT000633578"; exon_number "6"; exon_id "ENSE00002276895.2"; talon_gene "35021"; talon_transcript "633578"; talon_exon "572063"; ccdsid "CCDS8849.1"; exon_status "KNOWN"; level "2"; protein_id "ENSP00000267082.4"; source "HAVANA"; tag "CCDS";
chr12	TALON	transcript	53191318	53192019	.	-	.	gene_id "ENSG00000139626.15"; transcript_id "ENCODEHT000633580"; gene_name "ITGB7"; gene_status "KNOWN"; gene_type "protein_coding"; transcript_status "NOVEL"; transcript_name "ENCODEHT000633580"; talon_gene "35021"; talon_transcript "633580"; ISM-suffix_to_IDs "122270,122272,122273,122274,633572,633577,633578"; ISM-suffix_transcript "TRUE"; ISM_to_IDs "122270,122272,122273,122274,633572,633577,633578"; ISM_transcript "TRUE";
chr12	HAVANA	exon	53191859	53192019	.	-	.	gene_id "ENSG00000139626.15"; transcript_id "ENCODEHT000633580"; gene_type "protein_coding"; gene_status "KNOWN"; gene_name "ITGB7"; transcript_status "NOVEL"; transcript_name "ENCODEHT000633580"; exon_number "1"; exon_id "ENSE00003589741.1"; talon_gene "35021"; talon_transcript "633580"; talon_exon "572061"; ccdsid "CCDS8849.1"; exon_status "KNOWN"; level "2"; protein_id "ENSP00000267082.4"; source "HAVANA"; tag "CCDS";
chr12	HAVANA	exon	53191318	53191636	.	-	.	gene_id "ENSG00000139626.15"; transcript_id "ENCODEHT000633580"; gene_type "protein_coding"; gene_status "KNOWN"; gene_name "ITGB7"; transcript_status "NOVEL"; transcript_name "ENCODEHT000633580"; exon_number "2"; exon_id "ENSE00002276895.2"; talon_gene "35021"; talon_transcript "633580"; talon_exon "572063"; ccdsid "CCDS8849.1"; exon_status "KNOWN"; level "2"; protein_id "ENSP00000267082.4"; source "HAVANA"; tag "CCDS";
chr12	TALON	transcript	53191318	53195721	.	-	.	gene_id "ENSG00000139626.15"; transcript_id "ENCODEHT000633582"; gene_name "ITGB7"; gene_status "KNOWN"; gene_type "protein_coding"; transcript_status "NOVEL"; transcript_name "ENCODEHT000633582"; talon_gene "35021"; talon_transcript "633582"; ISM-suffix_to_IDs "122270,122272,633572"; ISM-suffix_transcript "TRUE"; ISM_to_IDs "122270,122272,633572"; ISM_transcript "TRUE";
chr12	HAVANA	exon	53195626	53195721	.	-	.	gene_id "ENSG00000139626.15"; transcript_id "ENCODEHT000633582"; gene_type "protein_coding"; gene_status "KNOWN"; gene_name "ITGB7"; transcript_status "NOVEL"; transcript_name "ENCODEHT000633582"; exon_number "1"; exon_id "ENSE00002942862.1"; talon_gene "35021"; talon_transcript "633582"; talon_exon "572047"; ccdsid "CCDS8849.1"; exon_status "KNOWN"; level "2"; protein_id "ENSP00000267082.4"; source "HAVANA"; tag "CCDS";
chr12	HAVANA	exon	53195374	53195463	.	-	.	gene_id "ENSG00000139626.15"; transcript_id "ENCODEHT000633582"; gene_type "protein_coding"; gene_status "KNOWN"; gene_name "ITGB7"; transcript_status "NOVEL"; transcript_name "ENCODEHT000633582"; exon_number "2"; exon_id "ENSE00002899954.1"; talon_gene "35021"; talon_transcript "633582"; talon_exon "572049"; ccdsid "CCDS8849.1"; exon_status "KNOWN"; level "2"; protein_id "ENSP00000267082.4"; source "HAVANA"; tag "CCDS";
chr12	HAVANA	exon	53194198	53194344	.	-	.	gene_id "ENSG00000139626.15"; transcript_id "ENCODEHT000633582"; gene_type "protein_coding"; gene_status "KNOWN"; gene_name "ITGB7"; transcript_status "NOVEL"; transcript_name "ENCODEHT000633582"; exon_number "3"; exon_id "ENSE00002816929.1"; talon_gene "35021"; talon_transcript "633582"; talon_exon "572051"; ccdsid "CCDS8849.1"; exon_status "KNOWN"; level "2"; protein_id "ENSP00000267082.4"; source "HAVANA"; tag "CCDS";
chr12	HAVANA	exon	53193708	53193901	.	-	.	gene_id "ENSG00000139626.15"; transcript_id "ENCODEHT000633582"; gene_type "protein_coding"; gene_status "KNOWN"; gene_name "ITGB7"; transcript_status "NOVEL"; transcript_name "ENCODEHT000633582"; exon_number "4"; exon_id "ENSE00003627284.1"; talon_gene "35021"; talon_transcript "633582"; talon_exon "572053"; ccdsid "CCDS8849.1"; exon_status "KNOWN"; level "2"; protein_id "ENSP00000267082.4"; source "HAVANA"; tag "CCDS";
chr12	HAVANA	exon	53193140	53193363	.	-	.	gene_id "ENSG00000139626.15"; transcript_id "ENCODEHT000633582"; gene_type "protein_coding"; gene_status "KNOWN"; gene_name "ITGB7"; transcript_status "NOVEL"; transcript_name "ENCODEHT000633582"; exon_number "5"; exon_id "ENSE00000939255.1"; talon_gene "35021"; talon_transcript "633582"; talon_exon "572055"; ccdsid "CCDS8849.1"; exon_status "KNOWN"; level "2"; protein_id "ENSP00000267082.4"; source "HAVANA"; tag "CCDS";
chr12	HAVANA	exon	53192691	53192910	.	-	.	gene_id "ENSG00000139626.15"; transcript_id "ENCODEHT000633582"; gene_type "protein_coding"; gene_status "KNOWN"; gene_name "ITGB7"; transcript_status "NOVEL"; transcript_name "ENCODEHT000633582"; exon_number "6"; exon_id "ENSE00000939257.1"; talon_gene "35021"; talon_transcript "633582"; talon_exon "572057"; ccdsid "CCDS8849.1"; exon_status "KNOWN"; level "2"; protein_id "ENSP00000267082.4"; source "HAVANA"; tag "CCDS";
chr12	HAVANA	exon	53192330	53192538	.	-	.	gene_id "ENSG00000139626.15"; transcript_id "ENCODEHT000633582"; gene_type "protein_coding"; gene_status "KNOWN"; gene_name "ITGB7"; transcript_status "NOVEL"; transcript_name "ENCODEHT000633582"; exon_number "7"; exon_id "ENSE00003549535.1"; talon_gene "35021"; talon_transcript "633582"; talon_exon "572059"; ccdsid "CCDS8849.1"; exon_status "KNOWN"; level "2"; protein_id "ENSP00000267082.4"; source "HAVANA"; tag "CCDS";
chr12	HAVANA	exon	53191859	53192019	.	-	.	gene_id "ENSG00000139626.15"; transcript_id "ENCODEHT000633582"; gene_type "protein_coding"; gene_status "KNOWN"; gene_name "ITGB7"; transcript_status "NOVEL"; transcript_name "ENCODEHT000633582"; exon_number "8"; exon_id "ENSE00003589741.1"; talon_gene "35021"; talon_transcript "633582"; talon_exon "572061"; ccdsid "CCDS8849.1"; exon_status "KNOWN"; level "2"; protein_id "ENSP00000267082.4"; source "HAVANA"; tag "CCDS";
chr12	HAVANA	exon	53191318	53191636	.	-	.	gene_id "ENSG00000139626.15"; transcript_id "ENCODEHT000633582"; gene_type "protein_coding"; gene_status "KNOWN"; gene_name "ITGB7"; transcript_status "NOVEL"; transcript_name "ENCODEHT000633582"; exon_number "9"; exon_id "ENSE00002276895.2"; talon_gene "35021"; talon_transcript "633582"; talon_exon "572063"; ccdsid "CCDS8849.1"; exon_status "KNOWN"; level "2"; protein_id "ENSP00000267082.4"; source "HAVANA"; tag "CCDS";
chr12	TALON	transcript	53191318	53192910	.	-	.	gene_id "ENSG00000139626.15"; transcript_id "ENCODEHT000633585"; gene_name "ITGB7"; gene_status "KNOWN"; gene_type "protein_coding"; transcript_status "NOVEL"; transcript_name "ENCODEHT000633585"; talon_gene "35021"; talon_transcript "633585"; ISM-suffix_to_IDs "122270,122272,633572,633577,633578,633582"; ISM-suffix_transcript "TRUE"; ISM_to_IDs "122270,122272,633572,633577,633578,633582"; ISM_transcript "TRUE";
chr12	HAVANA	exon	53192691	53192910	.	-	.	gene_id "ENSG00000139626.15"; transcript_id "ENCODEHT000633585"; gene_type "protein_coding"; gene_status "KNOWN"; gene_name "ITGB7"; transcript_status "NOVEL"; transcript_name "ENCODEHT000633585"; exon_number "1"; exon_id "ENSE00000939257.1"; talon_gene "35021"; talon_transcript "633585"; talon_exon "572057"; ccdsid "CCDS8849.1"; exon_status "KNOWN"; level "2"; protein_id "ENSP00000267082.4"; source "HAVANA"; tag "CCDS";
chr12	HAVANA	exon	53192330	53192538	.	-	.	gene_id "ENSG00000139626.15"; transcript_id "ENCODEHT000633585"; gene_type "protein_coding"; gene_status "KNOWN"; gene_name "ITGB7"; transcript_status "NOVEL"; transcript_name "ENCODEHT000633585"; exon_number "2"; exon_id "ENSE00003549535.1"; talon_gene "35021"; talon_transcript "633585"; talon_exon "572059"; ccdsid "CCDS8849.1"; exon_status "KNOWN"; level "2"; protein_id "ENSP00000267082.4"; source "HAVANA"; tag "CCDS";
chr12	HAVANA	exon	53191859	53192019	.	-	.	gene_id "ENSG00000139626.15"; transcript_id "ENCODEHT000633585"; gene_type "protein_coding"; gene_status "KNOWN"; gene_name "ITGB7"; transcript_status "NOVEL"; transcript_name "ENCODEHT000633585"; exon_number "3"; exon_id "ENSE00003589741.1"; talon_gene "35021"; talon_transcript "633585"; talon_exon "572061"; ccdsid "CCDS8849.1"; exon_status "KNOWN"; level "2"; protein_id "ENSP00000267082.4"; source "HAVANA"; tag "CCDS";
chr12	HAVANA	exon	53191318	53191636	.	-	.	gene_id "ENSG00000139626.15"; transcript_id "ENCODEHT000633585"; gene_type "protein_coding"; gene_status "KNOWN"; gene_name "ITGB7"; transcript_status "NOVEL"; transcript_name "ENCODEHT000633585"; exon_number "4"; exon_id "ENSE00002276895.2"; talon_gene "35021"; talon_transcript "633585"; talon_exon "572063"; ccdsid "CCDS8849.1"; exon_status "KNOWN"; level "2"; protein_id "ENSP00000267082.4"; source "HAVANA"; tag "CCDS";
chr12	TALON	transcript	53191318	53194258	.	-	.	gene_id "ENSG00000139626.15"; transcript_id "ENCODEHT000633586"; gene_name "ITGB7"; gene_status "KNOWN"; gene_type "protein_coding"; transcript_status "NOVEL"; transcript_name "ENCODEHT000633586"; talon_gene "35021"; talon_transcript "633586"; ISM-suffix_to_IDs "122270,122272,633572,633582"; ISM-suffix_transcript "TRUE"; ISM_to_IDs "122270,122272,633572,633582"; ISM_transcript "TRUE";
chr12	HAVANA	exon	53194198	53194258	.	-	.	gene_id "ENSG00000139626.15"; transcript_id "ENCODEHT000633586"; gene_type "protein_coding"; gene_status "KNOWN"; gene_name "ITGB7"; transcript_status "NOVEL"; transcript_name "ENCODEHT000633586"; exon_number "1"; exon_id "ENSE00002426940.1"; talon_gene "35021"; talon_transcript "633586"; talon_exon "572078"; exon_status "KNOWN"; level "2"; source "HAVANA";
chr12	HAVANA	exon	53193708	53193901	.	-	.	gene_id "ENSG00000139626.15"; transcript_id "ENCODEHT000633586"; gene_type "protein_coding"; gene_status "KNOWN"; gene_name "ITGB7"; transcript_status "NOVEL"; transcript_name "ENCODEHT000633586"; exon_number "2"; exon_id "ENSE00003627284.1"; talon_gene "35021"; talon_transcript "633586"; talon_exon "572053"; ccdsid "CCDS8849.1"; exon_status "KNOWN"; level "2"; protein_id "ENSP00000267082.4"; source "HAVANA"; tag "CCDS";
chr12	HAVANA	exon	53193140	53193363	.	-	.	gene_id "ENSG00000139626.15"; transcript_id "ENCODEHT000633586"; gene_type "protein_coding"; gene_status "KNOWN"; gene_name "ITGB7"; transcript_status "NOVEL"; transcript_name "ENCODEHT000633586"; exon_number "3"; exon_id "ENSE00000939255.1"; talon_gene "35021"; talon_transcript "633586"; talon_exon "572055"; ccdsid "CCDS8849.1"; exon_status "KNOWN"; level "2"; protein_id "ENSP00000267082.4"; source "HAVANA"; tag "CCDS";
chr12	HAVANA	exon	53192691	53192910	.	-	.	gene_id "ENSG00000139626.15"; transcript_id "ENCODEHT000633586"; gene_type "protein_coding"; gene_status "KNOWN"; gene_name "ITGB7"; transcript_status "NOVEL"; transcript_name "ENCODEHT000633586"; exon_number "4"; exon_id "ENSE00000939257.1"; talon_gene "35021"; talon_transcript "633586"; talon_exon "572057"; ccdsid "CCDS8849.1"; exon_status "KNOWN"; level "2"; protein_id "ENSP00000267082.4"; source "HAVANA"; tag "CCDS";
chr12	HAVANA	exon	53192330	53192538	.	-	.	gene_id "ENSG00000139626.15"; transcript_id "ENCODEHT000633586"; gene_type "protein_coding"; gene_status "KNOWN"; gene_name "ITGB7"; transcript_status "NOVEL"; transcript_name "ENCODEHT000633586"; exon_number "5"; exon_id "ENSE00003549535.1"; talon_gene "35021"; talon_transcript "633586"; talon_exon "572059"; ccdsid "CCDS8849.1"; exon_status "KNOWN"; level "2"; protein_id "ENSP00000267082.4"; source "HAVANA"; tag "CCDS";
chr12	HAVANA	exon	53191859	53192019	.	-	.	gene_id "ENSG00000139626.15"; transcript_id "ENCODEHT000633586"; gene_type "protein_coding"; gene_status "KNOWN"; gene_name "ITGB7"; transcript_status "NOVEL"; transcript_name "ENCODEHT000633586"; exon_number "6"; exon_id "ENSE00003589741.1"; talon_gene "35021"; talon_transcript "633586"; talon_exon "572061"; ccdsid "CCDS8849.1"; exon_status "KNOWN"; level "2"; protein_id "ENSP00000267082.4"; source "HAVANA"; tag "CCDS";
chr12	HAVANA	exon	53191318	53191636	.	-	.	gene_id "ENSG00000139626.15"; transcript_id "ENCODEHT000633586"; gene_type "protein_coding"; gene_status "KNOWN"; gene_name "ITGB7"; transcript_status "NOVEL"; transcript_name "ENCODEHT000633586"; exon_number "7"; exon_id "ENSE00002276895.2"; talon_gene "35021"; talon_transcript "633586"; talon_exon "572063"; ccdsid "CCDS8849.1"; exon_status "KNOWN"; level "2"; protein_id "ENSP00000267082.4"; source "HAVANA"; tag "CCDS";
chr12	TALON	transcript	53191318	53207254	.	-	.	gene_id "ENSG00000139626.15"; transcript_id "ENCODEHT000633597"; gene_name "ITGB7"; gene_status "KNOWN"; gene_type "protein_coding"; transcript_status "NOVEL"; transcript_name "ENCODEHT000633597"; talon_gene "35021"; talon_transcript "633597"; NIC_transcript "TRUE";
chr12	HAVANA	exon	53207202	53207254	.	-	.	gene_id "ENSG00000139626.15"; transcript_id "ENCODEHT000633597"; gene_type "protein_coding"; gene_status "KNOWN"; gene_name "ITGB7"; transcript_status "NOVEL"; transcript_name "ENCODEHT000633597"; exon_number "1"; exon_id "ENSE00002359567.1"; talon_gene "35021"; talon_transcript "633597"; talon_exon "572095"; exon_status "KNOWN"; level "1"; protein_id "ENSP00000446703.2"; source "HAVANA"; tag "exp_conf";
chr12	HAVANA	exon	53200243	53200446	.	-	.	gene_id "ENSG00000139626.15"; transcript_id "ENCODEHT000633597"; gene_type "protein_coding"; gene_status "KNOWN"; gene_name "ITGB7"; transcript_status "NOVEL"; transcript_name "ENCODEHT000633597"; exon_number "2"; exon_id "ENSE00003661487.1"; talon_gene "35021"; talon_transcript "633597"; talon_exon "572037"; ccdsid "CCDS8849.1"; exon_status "KNOWN"; level "2"; protein_id "ENSP00000267082.4"; source "HAVANA"; tag "CCDS";
chr12	HAVANA	exon	53197750	53197951	.	-	.	gene_id "ENSG00000139626.15"; transcript_id "ENCODEHT000633597"; gene_type "protein_coding"; gene_status "KNOWN"; gene_name "ITGB7"; transcript_status "NOVEL"; transcript_name "ENCODEHT000633597"; exon_number "3"; exon_id "ENSE00003524536.1"; talon_gene "35021"; talon_transcript "633597"; talon_exon "572039"; ccdsid "CCDS8849.1"; exon_status "KNOWN"; level "2"; protein_id "ENSP00000267082.4"; source "HAVANA"; tag "CCDS";
chr12	HAVANA	exon	53197493	53197663	.	-	.	gene_id "ENSG00000139626.15"; transcript_id "ENCODEHT000633597"; gene_type "protein_coding"; gene_status "KNOWN"; gene_name "ITGB7"; transcript_status "NOVEL"; transcript_name "ENCODEHT000633597"; exon_number "4"; exon_id "ENSE00000939245.1"; talon_gene "35021"; talon_transcript "633597"; talon_exon "572041"; ccdsid "CCDS8849.1"; exon_status "KNOWN"; level "2"; protein_id "ENSP00000267082.4"; source "HAVANA"; tag "CCDS";
chr12	HAVANA	exon	53196579	53196820	.	-	.	gene_id "ENSG00000139626.15"; transcript_id "ENCODEHT000633597"; gene_type "protein_coding"; gene_status "KNOWN"; gene_name "ITGB7"; transcript_status "NOVEL"; transcript_name "ENCODEHT000633597"; exon_number "5"; exon_id "ENSE00003533931.1"; talon_gene "35021"; talon_transcript "633597"; talon_exon "572043"; ccdsid "CCDS8849.1"; exon_status "KNOWN"; level "2"; protein_id "ENSP00000267082.4"; source "HAVANA"; tag "CCDS";
chr12	HAVANA	exon	53196041	53196199	.	-	.	gene_id "ENSG00000139626.15"; transcript_id "ENCODEHT000633597"; gene_type "protein_coding"; gene_status "KNOWN"; gene_name "ITGB7"; transcript_status "NOVEL"; transcript_name "ENCODEHT000633597"; exon_number "6"; exon_id "ENSE00003591937.1"; talon_gene "35021"; talon_transcript "633597"; talon_exon "572045"; ccdsid "CCDS8849.1"; exon_status "KNOWN"; level "2"; protein_id "ENSP00000267082.4"; source "HAVANA"; tag "CCDS";
chr12	HAVANA	exon	53195626	53195721	.	-	.	gene_id "ENSG00000139626.15"; transcript_id "ENCODEHT000633597"; gene_type "protein_coding"; gene_status "KNOWN"; gene_name "ITGB7"; transcript_status "NOVEL"; transcript_name "ENCODEHT000633597"; exon_number "7"; exon_id "ENSE00002942862.1"; talon_gene "35021"; talon_transcript "633597"; talon_exon "572047"; ccdsid "CCDS8849.1"; exon_status "KNOWN"; level "2"; protein_id "ENSP00000267082.4"; source "HAVANA"; tag "CCDS";
chr12	HAVANA	exon	53195374	53195463	.	-	.	gene_id "ENSG00000139626.15"; transcript_id "ENCODEHT000633597"; gene_type "protein_coding"; gene_status "KNOWN"; gene_name "ITGB7"; transcript_status "NOVEL"; transcript_name "ENCODEHT000633597"; exon_number "8"; exon_id "ENSE00002899954.1"; talon_gene "35021"; talon_transcript "633597"; talon_exon "572049"; ccdsid "CCDS8849.1"; exon_status "KNOWN"; level "2"; protein_id "ENSP00000267082.4"; source "HAVANA"; tag "CCDS";
chr12	HAVANA	exon	53194198	53194344	.	-	.	gene_id "ENSG00000139626.15"; transcript_id "ENCODEHT000633597"; gene_type "protein_coding"; gene_status "KNOWN"; gene_name "ITGB7"; transcript_status "NOVEL"; transcript_name "ENCODEHT000633597"; exon_number "9"; exon_id "ENSE00002816929.1"; talon_gene "35021"; talon_transcript "633597"; talon_exon "572051"; ccdsid "CCDS8849.1"; exon_status "KNOWN"; level "2"; protein_id "ENSP00000267082.4"; source "HAVANA"; tag "CCDS";
chr12	HAVANA	exon	53193708	53193901	.	-	.	gene_id "ENSG00000139626.15"; transcript_id "ENCODEHT000633597"; gene_type "protein_coding"; gene_status "KNOWN"; gene_name "ITGB7"; transcript_status "NOVEL"; transcript_name "ENCODEHT000633597"; exon_number "10"; exon_id "ENSE00003627284.1"; talon_gene "35021"; talon_transcript "633597"; talon_exon "572053"; ccdsid "CCDS8849.1"; exon_status "KNOWN"; level "2"; protein_id "ENSP00000267082.4"; source "HAVANA"; tag "CCDS";
chr12	HAVANA	exon	53193140	53193363	.	-	.	gene_id "ENSG00000139626.15"; transcript_id "ENCODEHT000633597"; gene_type "protein_coding"; gene_status "KNOWN"; gene_name "ITGB7"; transcript_status "NOVEL"; transcript_name "ENCODEHT000633597"; exon_number "11"; exon_id "ENSE00000939255.1"; talon_gene "35021"; talon_transcript "633597"; talon_exon "572055"; ccdsid "CCDS8849.1"; exon_status "KNOWN"; level "2"; protein_id "ENSP00000267082.4"; source "HAVANA"; tag "CCDS";
chr12	HAVANA	exon	53192691	53192910	.	-	.	gene_id "ENSG00000139626.15"; transcript_id "ENCODEHT000633597"; gene_type "protein_coding"; gene_status "KNOWN"; gene_name "ITGB7"; transcript_status "NOVEL"; transcript_name "ENCODEHT000633597"; exon_number "12"; exon_id "ENSE00000939257.1"; talon_gene "35021"; talon_transcript "633597"; talon_exon "572057"; ccdsid "CCDS8849.1"; exon_status "KNOWN"; level "2"; protein_id "ENSP00000267082.4"; source "HAVANA"; tag "CCDS";
chr12	HAVANA	exon	53192330	53192538	.	-	.	gene_id "ENSG00000139626.15"; transcript_id "ENCODEHT000633597"; gene_type "protein_coding"; gene_status "KNOWN"; gene_name "ITGB7"; transcript_status "NOVEL"; transcript_name "ENCODEHT000633597"; exon_number "13"; exon_id "ENSE00003549535.1"; talon_gene "35021"; talon_transcript "633597"; talon_exon "572059"; ccdsid "CCDS8849.1"; exon_status "KNOWN"; level "2"; protein_id "ENSP00000267082.4"; source "HAVANA"; tag "CCDS";
chr12	HAVANA	exon	53191859	53192019	.	-	.	gene_id "ENSG00000139626.15"; transcript_id "ENCODEHT000633597"; gene_type "protein_coding"; gene_status "KNOWN"; gene_name "ITGB7"; transcript_status "NOVEL"; transcript_name "ENCODEHT000633597"; exon_number "14"; exon_id "ENSE00003589741.1"; talon_gene "35021"; talon_transcript "633597"; talon_exon "572061"; ccdsid "CCDS8849.1"; exon_status "KNOWN"; level "2"; protein_id "ENSP00000267082.4"; source "HAVANA"; tag "CCDS";
chr12	HAVANA	exon	53191318	53191636	.	-	.	gene_id "ENSG00000139626.15"; transcript_id "ENCODEHT000633597"; gene_type "protein_coding"; gene_status "KNOWN"; gene_name "ITGB7"; transcript_status "NOVEL"; transcript_name "ENCODEHT000633597"; exon_number "15"; exon_id "ENSE00002276895.2"; talon_gene "35021"; talon_transcript "633597"; talon_exon "572063"; ccdsid "CCDS8849.1"; exon_status "KNOWN"; level "2"; protein_id "ENSP00000267082.4"; source "HAVANA"; tag "CCDS";
chr12	TALON	transcript	53191318	53197111	.	-	.	gene_id "ENSG00000139626.15"; transcript_id "ENCODEHT000633600"; gene_name "ITGB7"; gene_status "KNOWN"; gene_type "protein_coding"; transcript_status "NOVEL"; transcript_name "ENCODEHT000633600"; talon_gene "35021"; talon_transcript "633600"; ISM-suffix_to_IDs "122270,122272,633572,633597"; ISM-suffix_transcript "TRUE"; ISM_to_IDs "122270,122272,633572,633597"; ISM_transcript "TRUE";
chr12	HAVANA	exon	53196579	53197111	.	-	.	gene_id "ENSG00000139626.15"; transcript_id "ENCODEHT000633600"; gene_type "protein_coding"; gene_status "KNOWN"; gene_name "ITGB7"; transcript_status "NOVEL"; transcript_name "ENCODEHT000633600"; exon_number "1"; exon_id "ENSE00002383943.1"; talon_gene "35021"; talon_transcript "633600"; talon_exon "572082"; exon_status "KNOWN"; level "2"; source "HAVANA";
chr12	HAVANA	exon	53196041	53196199	.	-	.	gene_id "ENSG00000139626.15"; transcript_id "ENCODEHT000633600"; gene_type "protein_coding"; gene_status "KNOWN"; gene_name "ITGB7"; transcript_status "NOVEL"; transcript_name "ENCODEHT000633600"; exon_number "2"; exon_id "ENSE00003591937.1"; talon_gene "35021"; talon_transcript "633600"; talon_exon "572045"; ccdsid "CCDS8849.1"; exon_status "KNOWN"; level "2"; protein_id "ENSP00000267082.4"; source "HAVANA"; tag "CCDS";
chr12	HAVANA	exon	53195626	53195721	.	-	.	gene_id "ENSG00000139626.15"; transcript_id "ENCODEHT000633600"; gene_type "protein_coding"; gene_status "KNOWN"; gene_name "ITGB7"; transcript_status "NOVEL"; transcript_name "ENCODEHT000633600"; exon_number "3"; exon_id "ENSE00002942862.1"; talon_gene "35021"; talon_transcript "633600"; talon_exon "572047"; ccdsid "CCDS8849.1"; exon_status "KNOWN"; level "2"; protein_id "ENSP00000267082.4"; source "HAVANA"; tag "CCDS";
chr12	HAVANA	exon	53195374	53195463	.	-	.	gene_id "ENSG00000139626.15"; transcript_id "ENCODEHT000633600"; gene_type "protein_coding"; gene_status "KNOWN"; gene_name "ITGB7"; transcript_status "NOVEL"; transcript_name "ENCODEHT000633600"; exon_number "4"; exon_id "ENSE00002899954.1"; talon_gene "35021"; talon_transcript "633600"; talon_exon "572049"; ccdsid "CCDS8849.1"; exon_status "KNOWN"; level "2"; protein_id "ENSP00000267082.4"; source "HAVANA"; tag "CCDS";
chr12	HAVANA	exon	53194198	53194344	.	-	.	gene_id "ENSG00000139626.15"; transcript_id "ENCODEHT000633600"; gene_type "protein_coding"; gene_status "KNOWN"; gene_name "ITGB7"; transcript_status "NOVEL"; transcript_name "ENCODEHT000633600"; exon_number "5"; exon_id "ENSE00002816929.1"; talon_gene "35021"; talon_transcript "633600"; talon_exon "572051"; ccdsid "CCDS8849.1"; exon_status "KNOWN"; level "2"; protein_id "ENSP00000267082.4"; source "HAVANA"; tag "CCDS";
chr12	HAVANA	exon	53193708	53193901	.	-	.	gene_id "ENSG00000139626.15"; transcript_id "ENCODEHT000633600"; gene_type "protein_coding"; gene_status "KNOWN"; gene_name "ITGB7"; transcript_status "NOVEL"; transcript_name "ENCODEHT000633600"; exon_number "6"; exon_id "ENSE00003627284.1"; talon_gene "35021"; talon_transcript "633600"; talon_exon "572053"; ccdsid "CCDS8849.1"; exon_status "KNOWN"; level "2"; protein_id "ENSP00000267082.4"; source "HAVANA"; tag "CCDS";
chr12	HAVANA	exon	53193140	53193363	.	-	.	gene_id "ENSG00000139626.15"; transcript_id "ENCODEHT000633600"; gene_type "protein_coding"; gene_status "KNOWN"; gene_name "ITGB7"; transcript_status "NOVEL"; transcript_name "ENCODEHT000633600"; exon_number "7"; exon_id "ENSE00000939255.1"; talon_gene "35021"; talon_transcript "633600"; talon_exon "572055"; ccdsid "CCDS8849.1"; exon_status "KNOWN"; level "2"; protein_id "ENSP00000267082.4"; source "HAVANA"; tag "CCDS";
chr12	HAVANA	exon	53192691	53192910	.	-	.	gene_id "ENSG00000139626.15"; transcript_id "ENCODEHT000633600"; gene_type "protein_coding"; gene_status "KNOWN"; gene_name "ITGB7"; transcript_status "NOVEL"; transcript_name "ENCODEHT000633600"; exon_number "8"; exon_id "ENSE00000939257.1"; talon_gene "35021"; talon_transcript "633600"; talon_exon "572057"; ccdsid "CCDS8849.1"; exon_status "KNOWN"; level "2"; protein_id "ENSP00000267082.4"; source "HAVANA"; tag "CCDS";
chr12	HAVANA	exon	53192330	53192538	.	-	.	gene_id "ENSG00000139626.15"; transcript_id "ENCODEHT000633600"; gene_type "protein_coding"; gene_status "KNOWN"; gene_name "ITGB7"; transcript_status "NOVEL"; transcript_name "ENCODEHT000633600"; exon_number "9"; exon_id "ENSE00003549535.1"; talon_gene "35021"; talon_transcript "633600"; talon_exon "572059"; ccdsid "CCDS8849.1"; exon_status "KNOWN"; level "2"; protein_id "ENSP00000267082.4"; source "HAVANA"; tag "CCDS";
chr12	HAVANA	exon	53191859	53192019	.	-	.	gene_id "ENSG00000139626.15"; transcript_id "ENCODEHT000633600"; gene_type "protein_coding"; gene_status "KNOWN"; gene_name "ITGB7"; transcript_status "NOVEL"; transcript_name "ENCODEHT000633600"; exon_number "10"; exon_id "ENSE00003589741.1"; talon_gene "35021"; talon_transcript "633600"; talon_exon "572061"; ccdsid "CCDS8849.1"; exon_status "KNOWN"; level "2"; protein_id "ENSP00000267082.4"; source "HAVANA"; tag "CCDS";
chr12	HAVANA	exon	53191318	53191636	.	-	.	gene_id "ENSG00000139626.15"; transcript_id "ENCODEHT000633600"; gene_type "protein_coding"; gene_status "KNOWN"; gene_name "ITGB7"; transcript_status "NOVEL"; transcript_name "ENCODEHT000633600"; exon_number "11"; exon_id "ENSE00002276895.2"; talon_gene "35021"; talon_transcript "633600"; talon_exon "572063"; ccdsid "CCDS8849.1"; exon_status "KNOWN"; level "2"; protein_id "ENSP00000267082.4"; source "HAVANA"; tag "CCDS";
chr12	TALON	transcript	53191318	53196101	.	-	.	gene_id "ENSG00000139626.15"; transcript_id "ENCODEHT000633603"; gene_name "ITGB7"; gene_status "KNOWN"; gene_type "protein_coding"; transcript_status "NOVEL"; transcript_name "ENCODEHT000633603"; talon_gene "35021"; talon_transcript "633603"; ISM-suffix_to_IDs "122270,122272,633572,633587,633590,633597,633600"; ISM-suffix_transcript "TRUE"; ISM_to_IDs "122270,122272,633572,633587,633590,633597,633600"; ISM_transcript "TRUE";
chr12	TALON	exon	53196041	53196101	.	-	.	gene_id "ENSG00000139626.15"; transcript_id "ENCODEHT000633603"; gene_type "protein_coding"; gene_status "KNOWN"; gene_name "ITGB7"; transcript_status "NOVEL"; transcript_name "ENCODEHT000633603"; exon_number "1"; exon_id "1422690"; talon_gene "35021"; talon_transcript "633603"; talon_exon "1422690"; exon_status "NOVEL";
chr12	HAVANA	exon	53195626	53195721	.	-	.	gene_id "ENSG00000139626.15"; transcript_id "ENCODEHT000633603"; gene_type "protein_coding"; gene_status "KNOWN"; gene_name "ITGB7"; transcript_status "NOVEL"; transcript_name "ENCODEHT000633603"; exon_number "2"; exon_id "ENSE00002942862.1"; talon_gene "35021"; talon_transcript "633603"; talon_exon "572047"; ccdsid "CCDS8849.1"; exon_status "KNOWN"; level "2"; protein_id "ENSP00000267082.4"; source "HAVANA"; tag "CCDS";
chr12	HAVANA	exon	53195374	53195463	.	-	.	gene_id "ENSG00000139626.15"; transcript_id "ENCODEHT000633603"; gene_type "protein_coding"; gene_status "KNOWN"; gene_name "ITGB7"; transcript_status "NOVEL"; transcript_name "ENCODEHT000633603"; exon_number "3"; exon_id "ENSE00002899954.1"; talon_gene "35021"; talon_transcript "633603"; talon_exon "572049"; ccdsid "CCDS8849.1"; exon_status "KNOWN"; level "2"; protein_id "ENSP00000267082.4"; source "HAVANA"; tag "CCDS";
chr12	HAVANA	exon	53194198	53194344	.	-	.	gene_id "ENSG00000139626.15"; transcript_id "ENCODEHT000633603"; gene_type "protein_coding"; gene_status "KNOWN"; gene_name "ITGB7"; transcript_status "NOVEL"; transcript_name "ENCODEHT000633603"; exon_number "4"; exon_id "ENSE00002816929.1"; talon_gene "35021"; talon_transcript "633603"; talon_exon "572051"; ccdsid "CCDS8849.1"; exon_status "KNOWN"; level "2"; protein_id "ENSP00000267082.4"; source "HAVANA"; tag "CCDS";
chr12	HAVANA	exon	53193708	53193901	.	-	.	gene_id "ENSG00000139626.15"; transcript_id "ENCODEHT000633603"; gene_type "protein_coding"; gene_status "KNOWN"; gene_name "ITGB7"; transcript_status "NOVEL"; transcript_name "ENCODEHT000633603"; exon_number "5"; exon_id "ENSE00003627284.1"; talon_gene "35021"; talon_transcript "633603"; talon_exon "572053"; ccdsid "CCDS8849.1"; exon_status "KNOWN"; level "2"; protein_id "ENSP00000267082.4"; source "HAVANA"; tag "CCDS";
chr12	HAVANA	exon	53193140	53193363	.	-	.	gene_id "ENSG00000139626.15"; transcript_id "ENCODEHT000633603"; gene_type "protein_coding"; gene_status "KNOWN"; gene_name "ITGB7"; transcript_status "NOVEL"; transcript_name "ENCODEHT000633603"; exon_number "6"; exon_id "ENSE00000939255.1"; talon_gene "35021"; talon_transcript "633603"; talon_exon "572055"; ccdsid "CCDS8849.1"; exon_status "KNOWN"; level "2"; protein_id "ENSP00000267082.4"; source "HAVANA"; tag "CCDS";
chr12	HAVANA	exon	53192691	53192910	.	-	.	gene_id "ENSG00000139626.15"; transcript_id "ENCODEHT000633603"; gene_type "protein_coding"; gene_status "KNOWN"; gene_name "ITGB7"; transcript_status "NOVEL"; transcript_name "ENCODEHT000633603"; exon_number "7"; exon_id "ENSE00000939257.1"; talon_gene "35021"; talon_transcript "633603"; talon_exon "572057"; ccdsid "CCDS8849.1"; exon_status "KNOWN"; level "2"; protein_id "ENSP00000267082.4"; source "HAVANA"; tag "CCDS";
chr12	HAVANA	exon	53192330	53192538	.	-	.	gene_id "ENSG00000139626.15"; transcript_id "ENCODEHT000633603"; gene_type "protein_coding"; gene_status "KNOWN"; gene_name "ITGB7"; transcript_status "NOVEL"; transcript_name "ENCODEHT000633603"; exon_number "8"; exon_id "ENSE00003549535.1"; talon_gene "35021"; talon_transcript "633603"; talon_exon "572059"; ccdsid "CCDS8849.1"; exon_status "KNOWN"; level "2"; protein_id "ENSP00000267082.4"; source "HAVANA"; tag "CCDS";
chr12	HAVANA	exon	53191859	53192019	.	-	.	gene_id "ENSG00000139626.15"; transcript_id "ENCODEHT000633603"; gene_type "protein_coding"; gene_status "KNOWN"; gene_name "ITGB7"; transcript_status "NOVEL"; transcript_name "ENCODEHT000633603"; exon_number "9"; exon_id "ENSE00003589741.1"; talon_gene "35021"; talon_transcript "633603"; talon_exon "572061"; ccdsid "CCDS8849.1"; exon_status "KNOWN"; level "2"; protein_id "ENSP00000267082.4"; source "HAVANA"; tag "CCDS";
chr12	HAVANA	exon	53191318	53191636	.	-	.	gene_id "ENSG00000139626.15"; transcript_id "ENCODEHT000633603"; gene_type "protein_coding"; gene_status "KNOWN"; gene_name "ITGB7"; transcript_status "NOVEL"; transcript_name "ENCODEHT000633603"; exon_number "10"; exon_id "ENSE00002276895.2"; talon_gene "35021"; talon_transcript "633603"; talon_exon "572063"; ccdsid "CCDS8849.1"; exon_status "KNOWN"; level "2"; protein_id "ENSP00000267082.4"; source "HAVANA"; tag "CCDS";
chr12	TALON	transcript	53191318	53197709	.	-	.	gene_id "ENSG00000139626.15"; transcript_id "ENCODEHT000633607"; gene_name "ITGB7"; gene_status "KNOWN"; gene_type "protein_coding"; transcript_status "NOVEL"; transcript_name "ENCODEHT000633607"; talon_gene "35021"; talon_transcript "633607"; ISM-suffix_to_IDs "122270,122272,633572,633597"; ISM-suffix_transcript "TRUE"; ISM_to_IDs "122270,122272,633572,633597"; ISM_transcript "TRUE";
chr12	HAVANA	exon	53197493	53197709	.	-	.	gene_id "ENSG00000139626.15"; transcript_id "ENCODEHT000633607"; gene_type "protein_coding"; gene_status "KNOWN"; gene_name "ITGB7"; transcript_status "NOVEL"; transcript_name "ENCODEHT000633607"; exon_number "1"; exon_id "ENSE00002268502.2"; talon_gene "35021"; talon_transcript "633607"; talon_exon "572084"; exon_status "KNOWN"; level "2"; source "HAVANA";
chr12	HAVANA	exon	53196579	53196820	.	-	.	gene_id "ENSG00000139626.15"; transcript_id "ENCODEHT000633607"; gene_type "protein_coding"; gene_status "KNOWN"; gene_name "ITGB7"; transcript_status "NOVEL"; transcript_name "ENCODEHT000633607"; exon_number "2"; exon_id "ENSE00003533931.1"; talon_gene "35021"; talon_transcript "633607"; talon_exon "572043"; ccdsid "CCDS8849.1"; exon_status "KNOWN"; level "2"; protein_id "ENSP00000267082.4"; source "HAVANA"; tag "CCDS";
chr12	HAVANA	exon	53196041	53196199	.	-	.	gene_id "ENSG00000139626.15"; transcript_id "ENCODEHT000633607"; gene_type "protein_coding"; gene_status "KNOWN"; gene_name "ITGB7"; transcript_status "NOVEL"; transcript_name "ENCODEHT000633607"; exon_number "3"; exon_id "ENSE00003591937.1"; talon_gene "35021"; talon_transcript "633607"; talon_exon "572045"; ccdsid "CCDS8849.1"; exon_status "KNOWN"; level "2"; protein_id "ENSP00000267082.4"; source "HAVANA"; tag "CCDS";
chr12	HAVANA	exon	53195626	53195721	.	-	.	gene_id "ENSG00000139626.15"; transcript_id "ENCODEHT000633607"; gene_type "protein_coding"; gene_status "KNOWN"; gene_name "ITGB7"; transcript_status "NOVEL"; transcript_name "ENCODEHT000633607"; exon_number "4"; exon_id "ENSE00002942862.1"; talon_gene "35021"; talon_transcript "633607"; talon_exon "572047"; ccdsid "CCDS8849.1"; exon_status "KNOWN"; level "2"; protein_id "ENSP00000267082.4"; source "HAVANA"; tag "CCDS";
chr12	HAVANA	exon	53195374	53195463	.	-	.	gene_id "ENSG00000139626.15"; transcript_id "ENCODEHT000633607"; gene_type "protein_coding"; gene_status "KNOWN"; gene_name "ITGB7"; transcript_status "NOVEL"; transcript_name "ENCODEHT000633607"; exon_number "5"; exon_id "ENSE00002899954.1"; talon_gene "35021"; talon_transcript "633607"; talon_exon "572049"; ccdsid "CCDS8849.1"; exon_status "KNOWN"; level "2"; protein_id "ENSP00000267082.4"; source "HAVANA"; tag "CCDS";
chr12	HAVANA	exon	53194198	53194344	.	-	.	gene_id "ENSG00000139626.15"; transcript_id "ENCODEHT000633607"; gene_type "protein_coding"; gene_status "KNOWN"; gene_name "ITGB7"; transcript_status "NOVEL"; transcript_name "ENCODEHT000633607"; exon_number "6"; exon_id "ENSE00002816929.1"; talon_gene "35021"; talon_transcript "633607"; talon_exon "572051"; ccdsid "CCDS8849.1"; exon_status "KNOWN"; level "2"; protein_id "ENSP00000267082.4"; source "HAVANA"; tag "CCDS";
chr12	HAVANA	exon	53193708	53193901	.	-	.	gene_id "ENSG00000139626.15"; transcript_id "ENCODEHT000633607"; gene_type "protein_coding"; gene_status "KNOWN"; gene_name "ITGB7"; transcript_status "NOVEL"; transcript_name "ENCODEHT000633607"; exon_number "7"; exon_id "ENSE00003627284.1"; talon_gene "35021"; talon_transcript "633607"; talon_exon "572053"; ccdsid "CCDS8849.1"; exon_status "KNOWN"; level "2"; protein_id "ENSP00000267082.4"; source "HAVANA"; tag "CCDS";
chr12	HAVANA	exon	53193140	53193363	.	-	.	gene_id "ENSG00000139626.15"; transcript_id "ENCODEHT000633607"; gene_type "protein_coding"; gene_status "KNOWN"; gene_name "ITGB7"; transcript_status "NOVEL"; transcript_name "ENCODEHT000633607"; exon_number "8"; exon_id "ENSE00000939255.1"; talon_gene "35021"; talon_transcript "633607"; talon_exon "572055"; ccdsid "CCDS8849.1"; exon_status "KNOWN"; level "2"; protein_id "ENSP00000267082.4"; source "HAVANA"; tag "CCDS";
chr12	HAVANA	exon	53192691	53192910	.	-	.	gene_id "ENSG00000139626.15"; transcript_id "ENCODEHT000633607"; gene_type "protein_coding"; gene_status "KNOWN"; gene_name "ITGB7"; transcript_status "NOVEL"; transcript_name "ENCODEHT000633607"; exon_number "9"; exon_id "ENSE00000939257.1"; talon_gene "35021"; talon_transcript "633607"; talon_exon "572057"; ccdsid "CCDS8849.1"; exon_status "KNOWN"; level "2"; protein_id "ENSP00000267082.4"; source "HAVANA"; tag "CCDS";
chr12	HAVANA	exon	53192330	53192538	.	-	.	gene_id "ENSG00000139626.15"; transcript_id "ENCODEHT000633607"; gene_type "protein_coding"; gene_status "KNOWN"; gene_name "ITGB7"; transcript_status "NOVEL"; transcript_name "ENCODEHT000633607"; exon_number "10"; exon_id "ENSE00003549535.1"; talon_gene "35021"; talon_transcript "633607"; talon_exon "572059"; ccdsid "CCDS8849.1"; exon_status "KNOWN"; level "2"; protein_id "ENSP00000267082.4"; source "HAVANA"; tag "CCDS";
chr12	HAVANA	exon	53191859	53192019	.	-	.	gene_id "ENSG00000139626.15"; transcript_id "ENCODEHT000633607"; gene_type "protein_coding"; gene_status "KNOWN"; gene_name "ITGB7"; transcript_status "NOVEL"; transcript_name "ENCODEHT000633607"; exon_number "11"; exon_id "ENSE00003589741.1"; talon_gene "35021"; talon_transcript "633607"; talon_exon "572061"; ccdsid "CCDS8849.1"; exon_status "KNOWN"; level "2"; protein_id "ENSP00000267082.4"; source "HAVANA"; tag "CCDS";
chr12	HAVANA	exon	53191318	53191636	.	-	.	gene_id "ENSG00000139626.15"; transcript_id "ENCODEHT000633607"; gene_type "protein_coding"; gene_status "KNOWN"; gene_name "ITGB7"; transcript_status "NOVEL"; transcript_name "ENCODEHT000633607"; exon_number "12"; exon_id "ENSE00002276895.2"; talon_gene "35021"; talon_transcript "633607"; talon_exon "572063"; ccdsid "CCDS8849.1"; exon_status "KNOWN"; level "2"; protein_id "ENSP00000267082.4"; source "HAVANA"; tag "CCDS";
chr12	TALON	transcript	53191318	53201300	.	-	.	gene_id "ENSG00000139626.15"; transcript_id "ENCODEHT000633630"; gene_name "ITGB7"; gene_status "KNOWN"; gene_type "protein_coding"; transcript_status "NOVEL"; transcript_name "ENCODEHT000633630"; talon_gene "35021"; talon_transcript "633630"; ISM-suffix_to_IDs "122270"; ISM-suffix_transcript "TRUE"; ISM_to_IDs "122270"; ISM_transcript "TRUE";
chr12	HAVANA	exon	53201072	53201300	.	-	.	gene_id "ENSG00000139626.15"; transcript_id "ENCODEHT000633630"; gene_type "protein_coding"; gene_status "KNOWN"; gene_name "ITGB7"; transcript_status "NOVEL"; transcript_name "ENCODEHT000633630"; exon_number "1"; exon_id "ENSE00002392353.1"; talon_gene "35021"; talon_transcript "633630"; talon_exon "572093"; exon_status "KNOWN"; level "2"; protein_id "ENSP00000456305.1"; source "HAVANA"; tag "cds_end_NF";
chr12	HAVANA	exon	53200243	53200446	.	-	.	gene_id "ENSG00000139626.15"; transcript_id "ENCODEHT000633630"; gene_type "protein_coding"; gene_status "KNOWN"; gene_name "ITGB7"; transcript_status "NOVEL"; transcript_name "ENCODEHT000633630"; exon_number "2"; exon_id "ENSE00003661487.1"; talon_gene "35021"; talon_transcript "633630"; talon_exon "572037"; ccdsid "CCDS8849.1"; exon_status "KNOWN"; level "2"; protein_id "ENSP00000267082.4"; source "HAVANA"; tag "CCDS";
chr12	HAVANA	exon	53197750	53197951	.	-	.	gene_id "ENSG00000139626.15"; transcript_id "ENCODEHT000633630"; gene_type "protein_coding"; gene_status "KNOWN"; gene_name "ITGB7"; transcript_status "NOVEL"; transcript_name "ENCODEHT000633630"; exon_number "3"; exon_id "ENSE00003524536.1"; talon_gene "35021"; talon_transcript "633630"; talon_exon "572039"; ccdsid "CCDS8849.1"; exon_status "KNOWN"; level "2"; protein_id "ENSP00000267082.4"; source "HAVANA"; tag "CCDS";
chr12	HAVANA	exon	53197493	53197663	.	-	.	gene_id "ENSG00000139626.15"; transcript_id "ENCODEHT000633630"; gene_type "protein_coding"; gene_status "KNOWN"; gene_name "ITGB7"; transcript_status "NOVEL"; transcript_name "ENCODEHT000633630"; exon_number "4"; exon_id "ENSE00000939245.1"; talon_gene "35021"; talon_transcript "633630"; talon_exon "572041"; ccdsid "CCDS8849.1"; exon_status "KNOWN"; level "2"; protein_id "ENSP00000267082.4"; source "HAVANA"; tag "CCDS";
chr12	HAVANA	exon	53196579	53196820	.	-	.	gene_id "ENSG00000139626.15"; transcript_id "ENCODEHT000633630"; gene_type "protein_coding"; gene_status "KNOWN"; gene_name "ITGB7"; transcript_status "NOVEL"; transcript_name "ENCODEHT000633630"; exon_number "5"; exon_id "ENSE00003533931.1"; talon_gene "35021"; talon_transcript "633630"; talon_exon "572043"; ccdsid "CCDS8849.1"; exon_status "KNOWN"; level "2"; protein_id "ENSP00000267082.4"; source "HAVANA"; tag "CCDS";
chr12	HAVANA	exon	53196041	53196199	.	-	.	gene_id "ENSG00000139626.15"; transcript_id "ENCODEHT000633630"; gene_type "protein_coding"; gene_status "KNOWN"; gene_name "ITGB7"; transcript_status "NOVEL"; transcript_name "ENCODEHT000633630"; exon_number "6"; exon_id "ENSE00003591937.1"; talon_gene "35021"; talon_transcript "633630"; talon_exon "572045"; ccdsid "CCDS8849.1"; exon_status "KNOWN"; level "2"; protein_id "ENSP00000267082.4"; source "HAVANA"; tag "CCDS";
chr12	HAVANA	exon	53195626	53195721	.	-	.	gene_id "ENSG00000139626.15"; transcript_id "ENCODEHT000633630"; gene_type "protein_coding"; gene_status "KNOWN"; gene_name "ITGB7"; transcript_status "NOVEL"; transcript_name "ENCODEHT000633630"; exon_number "7"; exon_id "ENSE00002942862.1"; talon_gene "35021"; talon_transcript "633630"; talon_exon "572047"; ccdsid "CCDS8849.1"; exon_status "KNOWN"; level "2"; protein_id "ENSP00000267082.4"; source "HAVANA"; tag "CCDS";
chr12	HAVANA	exon	53195374	53195463	.	-	.	gene_id "ENSG00000139626.15"; transcript_id "ENCODEHT000633630"; gene_type "protein_coding"; gene_status "KNOWN"; gene_name "ITGB7"; transcript_status "NOVEL"; transcript_name "ENCODEHT000633630"; exon_number "8"; exon_id "ENSE00002899954.1"; talon_gene "35021"; talon_transcript "633630"; talon_exon "572049"; ccdsid "CCDS8849.1"; exon_status "KNOWN"; level "2"; protein_id "ENSP00000267082.4"; source "HAVANA"; tag "CCDS";
chr12	HAVANA	exon	53194198	53194344	.	-	.	gene_id "ENSG00000139626.15"; transcript_id "ENCODEHT000633630"; gene_type "protein_coding"; gene_status "KNOWN"; gene_name "ITGB7"; transcript_status "NOVEL"; transcript_name "ENCODEHT000633630"; exon_number "9"; exon_id "ENSE00002816929.1"; talon_gene "35021"; talon_transcript "633630"; talon_exon "572051"; ccdsid "CCDS8849.1"; exon_status "KNOWN"; level "2"; protein_id "ENSP00000267082.4"; source "HAVANA"; tag "CCDS";
chr12	HAVANA	exon	53193708	53193901	.	-	.	gene_id "ENSG00000139626.15"; transcript_id "ENCODEHT000633630"; gene_type "protein_coding"; gene_status "KNOWN"; gene_name "ITGB7"; transcript_status "NOVEL"; transcript_name "ENCODEHT000633630"; exon_number "10"; exon_id "ENSE00003627284.1"; talon_gene "35021"; talon_transcript "633630"; talon_exon "572053"; ccdsid "CCDS8849.1"; exon_status "KNOWN"; level "2"; protein_id "ENSP00000267082.4"; source "HAVANA"; tag "CCDS";
chr12	HAVANA	exon	53193140	53193363	.	-	.	gene_id "ENSG00000139626.15"; transcript_id "ENCODEHT000633630"; gene_type "protein_coding"; gene_status "KNOWN"; gene_name "ITGB7"; transcript_status "NOVEL"; transcript_name "ENCODEHT000633630"; exon_number "11"; exon_id "ENSE00000939255.1"; talon_gene "35021"; talon_transcript "633630"; talon_exon "572055"; ccdsid "CCDS8849.1"; exon_status "KNOWN"; level "2"; protein_id "ENSP00000267082.4"; source "HAVANA"; tag "CCDS";
chr12	HAVANA	exon	53192691	53192910	.	-	.	gene_id "ENSG00000139626.15"; transcript_id "ENCODEHT000633630"; gene_type "protein_coding"; gene_status "KNOWN"; gene_name "ITGB7"; transcript_status "NOVEL"; transcript_name "ENCODEHT000633630"; exon_number "12"; exon_id "ENSE00000939257.1"; talon_gene "35021"; talon_transcript "633630"; talon_exon "572057"; ccdsid "CCDS8849.1"; exon_status "KNOWN"; level "2"; protein_id "ENSP00000267082.4"; source "HAVANA"; tag "CCDS";
chr12	HAVANA	exon	53192330	53192538	.	-	.	gene_id "ENSG00000139626.15"; transcript_id "ENCODEHT000633630"; gene_type "protein_coding"; gene_status "KNOWN"; gene_name "ITGB7"; transcript_status "NOVEL"; transcript_name "ENCODEHT000633630"; exon_number "13"; exon_id "ENSE00003549535.1"; talon_gene "35021"; talon_transcript "633630"; talon_exon "572059"; ccdsid "CCDS8849.1"; exon_status "KNOWN"; level "2"; protein_id "ENSP00000267082.4"; source "HAVANA"; tag "CCDS";
chr12	HAVANA	exon	53191859	53192019	.	-	.	gene_id "ENSG00000139626.15"; transcript_id "ENCODEHT000633630"; gene_type "protein_coding"; gene_status "KNOWN"; gene_name "ITGB7"; transcript_status "NOVEL"; transcript_name "ENCODEHT000633630"; exon_number "14"; exon_id "ENSE00003589741.1"; talon_gene "35021"; talon_transcript "633630"; talon_exon "572061"; ccdsid "CCDS8849.1"; exon_status "KNOWN"; level "2"; protein_id "ENSP00000267082.4"; source "HAVANA"; tag "CCDS";
chr12	HAVANA	exon	53191318	53191636	.	-	.	gene_id "ENSG00000139626.15"; transcript_id "ENCODEHT000633630"; gene_type "protein_coding"; gene_status "KNOWN"; gene_name "ITGB7"; transcript_status "NOVEL"; transcript_name "ENCODEHT000633630"; exon_number "15"; exon_id "ENSE00002276895.2"; talon_gene "35021"; talon_transcript "633630"; talon_exon "572063"; ccdsid "CCDS8849.1"; exon_status "KNOWN"; level "2"; protein_id "ENSP00000267082.4"; source "HAVANA"; tag "CCDS";
chr12	HAVANA	transcript	53191323	53192488	.	-	.	gene_id "ENSG00000139626.15"; transcript_id "ENST00000551319.5"; gene_name "ITGB7"; gene_status "KNOWN"; gene_type "protein_coding"; transcript_type "protein_coding"; transcript_status "KNOWN"; transcript_name "ITGB7-210"; talon_gene "35021"; talon_transcript "122271"; havana_transcript "OTTHUMT00000405819.2"; level "2"; protein_id "ENSP00000456446.1"; source "HAVANA"; tag "cds_start_NF"; transcript_support_level "3";
chr12	HAVANA	exon	53192330	53192488	.	-	.	gene_id "ENSG00000139626.15"; transcript_id "ENST00000551319.5"; gene_type "protein_coding"; gene_status "KNOWN"; gene_name "ITGB7"; transcript_type "protein_coding"; transcript_status "KNOWN"; transcript_name "ITGB7-210"; exon_number "1"; exon_id "ENSE00002299523.2"; talon_gene "35021"; talon_transcript "122271"; talon_exon "572064"; exon_status "KNOWN"; level "2"; protein_id "ENSP00000456446.1"; source "HAVANA"; tag "cds_start_NF";
chr12	HAVANA	exon	53191859	53192019	.	-	.	gene_id "ENSG00000139626.15"; transcript_id "ENST00000551319.5"; gene_type "protein_coding"; gene_status "KNOWN"; gene_name "ITGB7"; transcript_type "protein_coding"; transcript_status "KNOWN"; transcript_name "ITGB7-210"; exon_number "2"; exon_id "ENSE00003589741.1"; talon_gene "35021"; talon_transcript "122271"; talon_exon "572061"; ccdsid "CCDS8849.1"; exon_status "KNOWN"; level "2"; protein_id "ENSP00000267082.4"; source "HAVANA"; tag "CCDS";
chr12	HAVANA	exon	53191323	53191731	.	-	.	gene_id "ENSG00000139626.15"; transcript_id "ENST00000551319.5"; gene_type "protein_coding"; gene_status "KNOWN"; gene_name "ITGB7"; transcript_type "protein_coding"; transcript_status "KNOWN"; transcript_name "ITGB7-210"; exon_number "3"; exon_id "ENSE00002406013.1"; talon_gene "35021"; talon_transcript "122271"; talon_exon "572066"; exon_status "KNOWN"; level "2"; protein_id "ENSP00000456446.1"; source "HAVANA"; tag "cds_start_NF";
chr12	HAVANA	transcript	53191323	53207282	.	-	.	gene_id "ENSG00000139626.15"; transcript_id "ENST00000422257.7"; gene_name "ITGB7"; gene_status "KNOWN"; gene_type "protein_coding"; transcript_type "protein_coding"; transcript_status "KNOWN"; transcript_name "ITGB7-202"; talon_gene "35021"; talon_transcript "122272"; ccdsid "CCDS8849.1"; havana_transcript "OTTHUMT00000405820.1"; level "2"; protein_id "ENSP00000408741.3"; source "HAVANA"; tag "CCDS"; transcript_support_level "5";
chr12	HAVANA	exon	53207202	53207282	.	-	.	gene_id "ENSG00000139626.15"; transcript_id "ENST00000422257.7"; gene_type "protein_coding"; gene_status "KNOWN"; gene_name "ITGB7"; transcript_type "protein_coding"; transcript_status "KNOWN"; transcript_name "ITGB7-202"; exon_number "1"; exon_id "ENSE00002420461.1"; talon_gene "35021"; talon_transcript "122272"; talon_exon "572067"; ccdsid "CCDS8849.1"; exon_status "KNOWN"; level "2"; protein_id "ENSP00000408741.3"; source "HAVANA"; tag "CCDS";
chr12	HAVANA	exon	53201118	53201194	.	-	.	gene_id "ENSG00000139626.15"; transcript_id "ENST00000422257.7"; gene_type "protein_coding"; gene_status "KNOWN"; gene_name "ITGB7"; transcript_type "protein_coding"; transcript_status "KNOWN"; transcript_name "ITGB7-202"; exon_number "2"; exon_id "ENSE00002344081.1"; talon_gene "35021"; talon_transcript "122272"; talon_exon "572068"; ccdsid "CCDS8849.1"; exon_status "KNOWN"; level "2"; protein_id "ENSP00000408741.3"; source "HAVANA"; tag "CCDS";
chr12	HAVANA	exon	53200243	53200446	.	-	.	gene_id "ENSG00000139626.15"; transcript_id "ENST00000422257.7"; gene_type "protein_coding"; gene_status "KNOWN"; gene_name "ITGB7"; transcript_type "protein_coding"; transcript_status "KNOWN"; transcript_name "ITGB7-202"; exon_number "3"; exon_id "ENSE00003661487.1"; talon_gene "35021"; talon_transcript "122272"; talon_exon "572037"; ccdsid "CCDS8849.1"; exon_status "KNOWN"; level "2"; protein_id "ENSP00000267082.4"; source "HAVANA"; tag "CCDS";
chr12	HAVANA	exon	53197750	53197951	.	-	.	gene_id "ENSG00000139626.15"; transcript_id "ENST00000422257.7"; gene_type "protein_coding"; gene_status "KNOWN"; gene_name "ITGB7"; transcript_type "protein_coding"; transcript_status "KNOWN"; transcript_name "ITGB7-202"; exon_number "4"; exon_id "ENSE00003524536.1"; talon_gene "35021"; talon_transcript "122272"; talon_exon "572039"; ccdsid "CCDS8849.1"; exon_status "KNOWN"; level "2"; protein_id "ENSP00000267082.4"; source "HAVANA"; tag "CCDS";
chr12	HAVANA	exon	53197493	53197663	.	-	.	gene_id "ENSG00000139626.15"; transcript_id "ENST00000422257.7"; gene_type "protein_coding"; gene_status "KNOWN"; gene_name "ITGB7"; transcript_type "protein_coding"; transcript_status "KNOWN"; transcript_name "ITGB7-202"; exon_number "5"; exon_id "ENSE00000939245.1"; talon_gene "35021"; talon_transcript "122272"; talon_exon "572041"; ccdsid "CCDS8849.1"; exon_status "KNOWN"; level "2"; protein_id "ENSP00000267082.4"; source "HAVANA"; tag "CCDS";
chr12	HAVANA	exon	53196579	53196820	.	-	.	gene_id "ENSG00000139626.15"; transcript_id "ENST00000422257.7"; gene_type "protein_coding"; gene_status "KNOWN"; gene_name "ITGB7"; transcript_type "protein_coding"; transcript_status "KNOWN"; transcript_name "ITGB7-202"; exon_number "6"; exon_id "ENSE00003533931.1"; talon_gene "35021"; talon_transcript "122272"; talon_exon "572043"; ccdsid "CCDS8849.1"; exon_status "KNOWN"; level "2"; protein_id "ENSP00000267082.4"; source "HAVANA"; tag "CCDS";
chr12	HAVANA	exon	53196041	53196199	.	-	.	gene_id "ENSG00000139626.15"; transcript_id "ENST00000422257.7"; gene_type "protein_coding"; gene_status "KNOWN"; gene_name "ITGB7"; transcript_type "protein_coding"; transcript_status "KNOWN"; transcript_name "ITGB7-202"; exon_number "7"; exon_id "ENSE00003591937.1"; talon_gene "35021"; talon_transcript "122272"; talon_exon "572045"; ccdsid "CCDS8849.1"; exon_status "KNOWN"; level "2"; protein_id "ENSP00000267082.4"; source "HAVANA"; tag "CCDS";
chr12	HAVANA	exon	53195626	53195721	.	-	.	gene_id "ENSG00000139626.15"; transcript_id "ENST00000422257.7"; gene_type "protein_coding"; gene_status "KNOWN"; gene_name "ITGB7"; transcript_type "protein_coding"; transcript_status "KNOWN"; transcript_name "ITGB7-202"; exon_number "8"; exon_id "ENSE00002942862.1"; talon_gene "35021"; talon_transcript "122272"; talon_exon "572047"; ccdsid "CCDS8849.1"; exon_status "KNOWN"; level "2"; protein_id "ENSP00000267082.4"; source "HAVANA"; tag "CCDS";
chr12	HAVANA	exon	53195374	53195463	.	-	.	gene_id "ENSG00000139626.15"; transcript_id "ENST00000422257.7"; gene_type "protein_coding"; gene_status "KNOWN"; gene_name "ITGB7"; transcript_type "protein_coding"; transcript_status "KNOWN"; transcript_name "ITGB7-202"; exon_number "9"; exon_id "ENSE00002899954.1"; talon_gene "35021"; talon_transcript "122272"; talon_exon "572049"; ccdsid "CCDS8849.1"; exon_status "KNOWN"; level "2"; protein_id "ENSP00000267082.4"; source "HAVANA"; tag "CCDS";
chr12	HAVANA	exon	53194198	53194344	.	-	.	gene_id "ENSG00000139626.15"; transcript_id "ENST00000422257.7"; gene_type "protein_coding"; gene_status "KNOWN"; gene_name "ITGB7"; transcript_type "protein_coding"; transcript_status "KNOWN"; transcript_name "ITGB7-202"; exon_number "10"; exon_id "ENSE00002816929.1"; talon_gene "35021"; talon_transcript "122272"; talon_exon "572051"; ccdsid "CCDS8849.1"; exon_status "KNOWN"; level "2"; protein_id "ENSP00000267082.4"; source "HAVANA"; tag "CCDS";
chr12	HAVANA	exon	53193708	53193901	.	-	.	gene_id "ENSG00000139626.15"; transcript_id "ENST00000422257.7"; gene_type "protein_coding"; gene_status "KNOWN"; gene_name "ITGB7"; transcript_type "protein_coding"; transcript_status "KNOWN"; transcript_name "ITGB7-202"; exon_number "11"; exon_id "ENSE00003627284.1"; talon_gene "35021"; talon_transcript "122272"; talon_exon "572053"; ccdsid "CCDS8849.1"; exon_status "KNOWN"; level "2"; protein_id "ENSP00000267082.4"; source "HAVANA"; tag "CCDS";
chr12	HAVANA	exon	53193140	53193363	.	-	.	gene_id "ENSG00000139626.15"; transcript_id "ENST00000422257.7"; gene_type "protein_coding"; gene_status "KNOWN"; gene_name "ITGB7"; transcript_type "protein_coding"; transcript_status "KNOWN"; transcript_name "ITGB7-202"; exon_number "12"; exon_id "ENSE00000939255.1"; talon_gene "35021"; talon_transcript "122272"; talon_exon "572055"; ccdsid "CCDS8849.1"; exon_status "KNOWN"; level "2"; protein_id "ENSP00000267082.4"; source "HAVANA"; tag "CCDS";
chr12	HAVANA	exon	53192691	53192910	.	-	.	gene_id "ENSG00000139626.15"; transcript_id "ENST00000422257.7"; gene_type "protein_coding"; gene_status "KNOWN"; gene_name "ITGB7"; transcript_type "protein_coding"; transcript_status "KNOWN"; transcript_name "ITGB7-202"; exon_number "13"; exon_id "ENSE00000939257.1"; talon_gene "35021"; talon_transcript "122272"; talon_exon "572057"; ccdsid "CCDS8849.1"; exon_status "KNOWN"; level "2"; protein_id "ENSP00000267082.4"; source "HAVANA"; tag "CCDS";
chr12	HAVANA	exon	53192330	53192538	.	-	.	gene_id "ENSG00000139626.15"; transcript_id "ENST00000422257.7"; gene_type "protein_coding"; gene_status "KNOWN"; gene_name "ITGB7"; transcript_type "protein_coding"; transcript_status "KNOWN"; transcript_name "ITGB7-202"; exon_number "14"; exon_id "ENSE00003549535.1"; talon_gene "35021"; talon_transcript "122272"; talon_exon "572059"; ccdsid "CCDS8849.1"; exon_status "KNOWN"; level "2"; protein_id "ENSP00000267082.4"; source "HAVANA"; tag "CCDS";
chr12	HAVANA	exon	53191859	53192019	.	-	.	gene_id "ENSG00000139626.15"; transcript_id "ENST00000422257.7"; gene_type "protein_coding"; gene_status "KNOWN"; gene_name "ITGB7"; transcript_type "protein_coding"; transcript_status "KNOWN"; transcript_name "ITGB7-202"; exon_number "15"; exon_id "ENSE00003589741.1"; talon_gene "35021"; talon_transcript "122272"; talon_exon "572061"; ccdsid "CCDS8849.1"; exon_status "KNOWN"; level "2"; protein_id "ENSP00000267082.4"; source "HAVANA"; tag "CCDS";
chr12	HAVANA	exon	53191323	53191636	.	-	.	gene_id "ENSG00000139626.15"; transcript_id "ENST00000422257.7"; gene_type "protein_coding"; gene_status "KNOWN"; gene_name "ITGB7"; transcript_type "protein_coding"; transcript_status "KNOWN"; transcript_name "ITGB7-202"; exon_number "16"; exon_id "ENSE00002368229.1"; talon_gene "35021"; talon_transcript "122272"; talon_exon "572070"; ccdsid "CCDS8849.1"; exon_status "KNOWN"; level "2"; protein_id "ENSP00000408741.3"; source "HAVANA"; tag "CCDS";
chr12	TALON	transcript	53191323	53192488	.	-	.	gene_id "ENSG00000139626.15"; transcript_id "ENCODEHT000633634"; gene_name "ITGB7"; gene_status "KNOWN"; gene_type "protein_coding"; transcript_status "NOVEL"; transcript_name "ENCODEHT000633634"; talon_gene "35021"; talon_transcript "633634"; ISM-suffix_to_IDs "122270,122272,122273,122274,633572,633577,633578,633582,633585,633586,633587,633590,633597,633600,633603,633607,633609,633611,633613,633622,633627,633630"; ISM-suffix_transcript "TRUE"; ISM_to_IDs "122270,122272,122273,122274,633572,633577,633578,633582,633585,633586,633587,633590,633597,633600,633603,633607,633609,633611,633613,633622,633627,633630"; ISM_transcript "TRUE";
chr12	HAVANA	exon	53192330	53192488	.	-	.	gene_id "ENSG00000139626.15"; transcript_id "ENCODEHT000633634"; gene_type "protein_coding"; gene_status "KNOWN"; gene_name "ITGB7"; transcript_status "NOVEL"; transcript_name "ENCODEHT000633634"; exon_number "1"; exon_id "ENSE00002299523.2"; talon_gene "35021"; talon_transcript "633634"; talon_exon "572064"; exon_status "KNOWN"; level "2"; protein_id "ENSP00000456446.1"; source "HAVANA"; tag "cds_start_NF";
chr12	HAVANA	exon	53191859	53192019	.	-	.	gene_id "ENSG00000139626.15"; transcript_id "ENCODEHT000633634"; gene_type "protein_coding"; gene_status "KNOWN"; gene_name "ITGB7"; transcript_status "NOVEL"; transcript_name "ENCODEHT000633634"; exon_number "2"; exon_id "ENSE00003589741.1"; talon_gene "35021"; talon_transcript "633634"; talon_exon "572061"; ccdsid "CCDS8849.1"; exon_status "KNOWN"; level "2"; protein_id "ENSP00000267082.4"; source "HAVANA"; tag "CCDS";
chr12	HAVANA	exon	53191323	53191636	.	-	.	gene_id "ENSG00000139626.15"; transcript_id "ENCODEHT000633634"; gene_type "protein_coding"; gene_status "KNOWN"; gene_name "ITGB7"; transcript_status "NOVEL"; transcript_name "ENCODEHT000633634"; exon_number "3"; exon_id "ENSE00002368229.1"; talon_gene "35021"; talon_transcript "633634"; talon_exon "572070"; ccdsid "CCDS8849.1"; exon_status "KNOWN"; level "2"; protein_id "ENSP00000408741.3"; source "HAVANA"; tag "CCDS";
chr12	TALON	transcript	53191323	53200443	.	-	.	gene_id "ENSG00000139626.15"; transcript_id "ENCODEHT000633656"; gene_name "ITGB7"; gene_status "KNOWN"; gene_type "protein_coding"; transcript_status "NOVEL"; transcript_name "ENCODEHT000633656"; talon_gene "35021"; talon_transcript "633656"; ISM-suffix_to_IDs "122270,122272,633597,633630"; ISM-suffix_transcript "TRUE"; ISM_to_IDs "122270,122272,633597,633630"; ISM_transcript "TRUE";
chr12	HAVANA	exon	53200243	53200443	.	-	.	gene_id "ENSG00000139626.15"; transcript_id "ENCODEHT000633656"; gene_type "protein_coding"; gene_status "KNOWN"; gene_name "ITGB7"; transcript_status "NOVEL"; transcript_name "ENCODEHT000633656"; exon_number "1"; exon_id "ENSE00002774873.1"; talon_gene "35021"; talon_transcript "633656"; talon_exon "572071"; exon_status "KNOWN"; level "2"; protein_id "ENSP00000455374.2"; source "HAVANA"; tag "basic";
chr12	HAVANA	exon	53197750	53197951	.	-	.	gene_id "ENSG00000139626.15"; transcript_id "ENCODEHT000633656"; gene_type "protein_coding"; gene_status "KNOWN"; gene_name "ITGB7"; transcript_status "NOVEL"; transcript_name "ENCODEHT000633656"; exon_number "2"; exon_id "ENSE00003524536.1"; talon_gene "35021"; talon_transcript "633656"; talon_exon "572039"; ccdsid "CCDS8849.1"; exon_status "KNOWN"; level "2"; protein_id "ENSP00000267082.4"; source "HAVANA"; tag "CCDS";
chr12	HAVANA	exon	53197493	53197663	.	-	.	gene_id "ENSG00000139626.15"; transcript_id "ENCODEHT000633656"; gene_type "protein_coding"; gene_status "KNOWN"; gene_name "ITGB7"; transcript_status "NOVEL"; transcript_name "ENCODEHT000633656"; exon_number "3"; exon_id "ENSE00000939245.1"; talon_gene "35021"; talon_transcript "633656"; talon_exon "572041"; ccdsid "CCDS8849.1"; exon_status "KNOWN"; level "2"; protein_id "ENSP00000267082.4"; source "HAVANA"; tag "CCDS";
chr12	HAVANA	exon	53196579	53196820	.	-	.	gene_id "ENSG00000139626.15"; transcript_id "ENCODEHT000633656"; gene_type "protein_coding"; gene_status "KNOWN"; gene_name "ITGB7"; transcript_status "NOVEL"; transcript_name "ENCODEHT000633656"; exon_number "4"; exon_id "ENSE00003533931.1"; talon_gene "35021"; talon_transcript "633656"; talon_exon "572043"; ccdsid "CCDS8849.1"; exon_status "KNOWN"; level "2"; protein_id "ENSP00000267082.4"; source "HAVANA"; tag "CCDS";
chr12	HAVANA	exon	53196041	53196199	.	-	.	gene_id "ENSG00000139626.15"; transcript_id "ENCODEHT000633656"; gene_type "protein_coding"; gene_status "KNOWN"; gene_name "ITGB7"; transcript_status "NOVEL"; transcript_name "ENCODEHT000633656"; exon_number "5"; exon_id "ENSE00003591937.1"; talon_gene "35021"; talon_transcript "633656"; talon_exon "572045"; ccdsid "CCDS8849.1"; exon_status "KNOWN"; level "2"; protein_id "ENSP00000267082.4"; source "HAVANA"; tag "CCDS";
chr12	HAVANA	exon	53195626	53195721	.	-	.	gene_id "ENSG00000139626.15"; transcript_id "ENCODEHT000633656"; gene_type "protein_coding"; gene_status "KNOWN"; gene_name "ITGB7"; transcript_status "NOVEL"; transcript_name "ENCODEHT000633656"; exon_number "6"; exon_id "ENSE00002942862.1"; talon_gene "35021"; talon_transcript "633656"; talon_exon "572047"; ccdsid "CCDS8849.1"; exon_status "KNOWN"; level "2"; protein_id "ENSP00000267082.4"; source "HAVANA"; tag "CCDS";
chr12	HAVANA	exon	53195374	53195463	.	-	.	gene_id "ENSG00000139626.15"; transcript_id "ENCODEHT000633656"; gene_type "protein_coding"; gene_status "KNOWN"; gene_name "ITGB7"; transcript_status "NOVEL"; transcript_name "ENCODEHT000633656"; exon_number "7"; exon_id "ENSE00002899954.1"; talon_gene "35021"; talon_transcript "633656"; talon_exon "572049"; ccdsid "CCDS8849.1"; exon_status "KNOWN"; level "2"; protein_id "ENSP00000267082.4"; source "HAVANA"; tag "CCDS";
chr12	HAVANA	exon	53194198	53194344	.	-	.	gene_id "ENSG00000139626.15"; transcript_id "ENCODEHT000633656"; gene_type "protein_coding"; gene_status "KNOWN"; gene_name "ITGB7"; transcript_status "NOVEL"; transcript_name "ENCODEHT000633656"; exon_number "8"; exon_id "ENSE00002816929.1"; talon_gene "35021"; talon_transcript "633656"; talon_exon "572051"; ccdsid "CCDS8849.1"; exon_status "KNOWN"; level "2"; protein_id "ENSP00000267082.4"; source "HAVANA"; tag "CCDS";
chr12	HAVANA	exon	53193708	53193901	.	-	.	gene_id "ENSG00000139626.15"; transcript_id "ENCODEHT000633656"; gene_type "protein_coding"; gene_status "KNOWN"; gene_name "ITGB7"; transcript_status "NOVEL"; transcript_name "ENCODEHT000633656"; exon_number "9"; exon_id "ENSE00003627284.1"; talon_gene "35021"; talon_transcript "633656"; talon_exon "572053"; ccdsid "CCDS8849.1"; exon_status "KNOWN"; level "2"; protein_id "ENSP00000267082.4"; source "HAVANA"; tag "CCDS";
chr12	HAVANA	exon	53193140	53193363	.	-	.	gene_id "ENSG00000139626.15"; transcript_id "ENCODEHT000633656"; gene_type "protein_coding"; gene_status "KNOWN"; gene_name "ITGB7"; transcript_status "NOVEL"; transcript_name "ENCODEHT000633656"; exon_number "10"; exon_id "ENSE00000939255.1"; talon_gene "35021"; talon_transcript "633656"; talon_exon "572055"; ccdsid "CCDS8849.1"; exon_status "KNOWN"; level "2"; protein_id "ENSP00000267082.4"; source "HAVANA"; tag "CCDS";
chr12	HAVANA	exon	53192691	53192910	.	-	.	gene_id "ENSG00000139626.15"; transcript_id "ENCODEHT000633656"; gene_type "protein_coding"; gene_status "KNOWN"; gene_name "ITGB7"; transcript_status "NOVEL"; transcript_name "ENCODEHT000633656"; exon_number "11"; exon_id "ENSE00000939257.1"; talon_gene "35021"; talon_transcript "633656"; talon_exon "572057"; ccdsid "CCDS8849.1"; exon_status "KNOWN"; level "2"; protein_id "ENSP00000267082.4"; source "HAVANA"; tag "CCDS";
chr12	HAVANA	exon	53192330	53192538	.	-	.	gene_id "ENSG00000139626.15"; transcript_id "ENCODEHT000633656"; gene_type "protein_coding"; gene_status "KNOWN"; gene_name "ITGB7"; transcript_status "NOVEL"; transcript_name "ENCODEHT000633656"; exon_number "12"; exon_id "ENSE00003549535.1"; talon_gene "35021"; talon_transcript "633656"; talon_exon "572059"; ccdsid "CCDS8849.1"; exon_status "KNOWN"; level "2"; protein_id "ENSP00000267082.4"; source "HAVANA"; tag "CCDS";
chr12	HAVANA	exon	53191859	53192019	.	-	.	gene_id "ENSG00000139626.15"; transcript_id "ENCODEHT000633656"; gene_type "protein_coding"; gene_status "KNOWN"; gene_name "ITGB7"; transcript_status "NOVEL"; transcript_name "ENCODEHT000633656"; exon_number "13"; exon_id "ENSE00003589741.1"; talon_gene "35021"; talon_transcript "633656"; talon_exon "572061"; ccdsid "CCDS8849.1"; exon_status "KNOWN"; level "2"; protein_id "ENSP00000267082.4"; source "HAVANA"; tag "CCDS";
chr12	HAVANA	exon	53191323	53191636	.	-	.	gene_id "ENSG00000139626.15"; transcript_id "ENCODEHT000633656"; gene_type "protein_coding"; gene_status "KNOWN"; gene_name "ITGB7"; transcript_status "NOVEL"; transcript_name "ENCODEHT000633656"; exon_number "14"; exon_id "ENSE00002368229.1"; talon_gene "35021"; talon_transcript "633656"; talon_exon "572070"; ccdsid "CCDS8849.1"; exon_status "KNOWN"; level "2"; protein_id "ENSP00000408741.3"; source "HAVANA"; tag "CCDS";
chr12	HAVANA	transcript	53193677	53194458	.	-	.	gene_id "ENSG00000139626.15"; transcript_id "ENST00000548269.1"; gene_name "ITGB7"; gene_status "KNOWN"; gene_type "protein_coding"; transcript_type "retained_intron"; transcript_status "KNOWN"; transcript_name "ITGB7-204"; talon_gene "35021"; talon_transcript "122276"; havana_transcript "OTTHUMT00000405826.1"; level "2"; source "HAVANA"; transcript_support_level "3";
chr12	HAVANA	exon	53194198	53194458	.	-	.	gene_id "ENSG00000139626.15"; transcript_id "ENST00000548269.1"; gene_type "protein_coding"; gene_status "KNOWN"; gene_name "ITGB7"; transcript_type "retained_intron"; transcript_status "KNOWN"; transcript_name "ITGB7-204"; exon_number "1"; exon_id "ENSE00002426931.1"; talon_gene "35021"; talon_transcript "122276"; talon_exon "572080"; exon_status "KNOWN"; level "2"; source "HAVANA";
chr12	HAVANA	exon	53193677	53193901	.	-	.	gene_id "ENSG00000139626.15"; transcript_id "ENST00000548269.1"; gene_type "protein_coding"; gene_status "KNOWN"; gene_name "ITGB7"; transcript_type "retained_intron"; transcript_status "KNOWN"; transcript_name "ITGB7-204"; exon_number "2"; exon_id "ENSE00002403531.1"; talon_gene "35021"; talon_transcript "122276"; talon_exon "572081"; exon_status "KNOWN"; level "2"; source "HAVANA";
chr12	HAVANA	gene	53211331	53220413	.	-	.	gene_id "ENSG00000172819.16"; gene_name "RARG"; gene_status "KNOWN"; gene_type "protein_coding"; talon_gene "35022"; havana_gene "OTTHUMG00000048077.4"; level "2";
chr12	HAVANA	transcript	53211331	53220259	.	-	.	gene_id "ENSG00000172819.16"; transcript_id "ENST00000338561.9"; gene_name "RARG"; gene_status "KNOWN"; gene_type "protein_coding"; transcript_type "protein_coding"; transcript_status "KNOWN"; transcript_name "RARG-201"; talon_gene "35022"; talon_transcript "122286"; ccdsid "CCDS41790.1"; havana_transcript "OTTHUMT00000405604.1"; level "2"; protein_id "ENSP00000343698.5"; source "HAVANA"; tag "CCDS"; transcript_support_level "1";
chr12	HAVANA	exon	53219950	53220259	.	-	.	gene_id "ENSG00000172819.16"; transcript_id "ENST00000338561.9"; gene_type "protein_coding"; gene_status "KNOWN"; gene_name "RARG"; transcript_type "protein_coding"; transcript_status "KNOWN"; transcript_name "RARG-201"; exon_number "1"; exon_id "ENSE00002386999.1"; talon_gene "35022"; talon_transcript "122286"; talon_exon "572122"; ccdsid "CCDS41790.1"; exon_status "KNOWN"; level "2"; protein_id "ENSP00000343698.5"; source "HAVANA"; tag "CCDS";
chr12	HAVANA	exon	53215646	53215794	.	-	.	gene_id "ENSG00000172819.16"; transcript_id "ENST00000338561.9"; gene_type "protein_coding"; gene_status "KNOWN"; gene_name "RARG"; transcript_type "protein_coding"; transcript_status "KNOWN"; transcript_name "RARG-201"; exon_number "2"; exon_id "ENSE00003597358.1"; talon_gene "35022"; talon_transcript "122286"; talon_exon "572104"; ccdsid "CCDS8850.1"; exon_status "KNOWN"; level "2"; protein_id "ENSP00000388510.2"; source "HAVANA"; tag "CCDS";
chr12	HAVANA	exon	53215293	53215434	.	-	.	gene_id "ENSG00000172819.16"; transcript_id "ENST00000338561.9"; gene_type "protein_coding"; gene_status "KNOWN"; gene_name "RARG"; transcript_type "protein_coding"; transcript_status "KNOWN"; transcript_name "RARG-201"; exon_number "3"; exon_id "ENSE00003637589.1"; talon_gene "35022"; talon_transcript "122286"; talon_exon "572106"; ccdsid "CCDS8850.1"; exon_status "KNOWN"; level "2"; protein_id "ENSP00000388510.2"; source "HAVANA"; tag "CCDS";
chr12	HAVANA	exon	53214446	53214606	.	-	.	gene_id "ENSG00000172819.16"; transcript_id "ENST00000338561.9"; gene_type "protein_coding"; gene_status "KNOWN"; gene_name "RARG"; transcript_type "protein_coding"; transcript_status "KNOWN"; transcript_name "RARG-201"; exon_number "4"; exon_id "ENSE00003635700.1"; talon_gene "35022"; talon_transcript "122286"; talon_exon "572108"; ccdsid "CCDS8850.1"; exon_status "KNOWN"; level "2"; protein_id "ENSP00000388510.2"; source "HAVANA"; tag "CCDS";
chr12	HAVANA	exon	53214059	53214235	.	-	.	gene_id "ENSG00000172819.16"; transcript_id "ENST00000338561.9"; gene_type "protein_coding"; gene_status "KNOWN"; gene_name "RARG"; transcript_type "protein_coding"; transcript_status "KNOWN"; transcript_name "RARG-201"; exon_number "5"; exon_id "ENSE00003566869.1"; talon_gene "35022"; talon_transcript "122286"; talon_exon "572110"; ccdsid "CCDS8850.1"; exon_status "KNOWN"; level "2"; protein_id "ENSP00000388510.2"; source "HAVANA"; tag "CCDS";
chr12	HAVANA	exon	53213496	53213700	.	-	.	gene_id "ENSG00000172819.16"; transcript_id "ENST00000338561.9"; gene_type "protein_coding"; gene_status "KNOWN"; gene_name "RARG"; transcript_type "protein_coding"; transcript_status "KNOWN"; transcript_name "RARG-201"; exon_number "6"; exon_id "ENSE00003620311.1"; talon_gene "35022"; talon_transcript "122286"; talon_exon "572112"; ccdsid "CCDS8850.1"; exon_status "KNOWN"; level "2"; protein_id "ENSP00000388510.2"; source "HAVANA"; tag "CCDS";
chr12	HAVANA	exon	53213085	53213243	.	-	.	gene_id "ENSG00000172819.16"; transcript_id "ENST00000338561.9"; gene_type "protein_coding"; gene_status "KNOWN"; gene_name "RARG"; transcript_type "protein_coding"; transcript_status "KNOWN"; transcript_name "RARG-201"; exon_number "7"; exon_id "ENSE00003498093.1"; talon_gene "35022"; talon_transcript "122286"; talon_exon "572114"; ccdsid "CCDS8850.1"; exon_status "KNOWN"; level "2"; protein_id "ENSP00000388510.2"; source "HAVANA"; tag "CCDS";
chr12	HAVANA	exon	53211331	53211863	.	-	.	gene_id "ENSG00000172819.16"; transcript_id "ENST00000338561.9"; gene_type "protein_coding"; gene_status "KNOWN"; gene_name "RARG"; transcript_type "protein_coding"; transcript_status "KNOWN"; transcript_name "RARG-201"; exon_number "8"; exon_id "ENSE00002332530.1"; talon_gene "35022"; talon_transcript "122286"; talon_exon "572124"; ccdsid "CCDS41790.1"; exon_status "KNOWN"; level "2"; protein_id "ENSP00000343698.5"; source "HAVANA"; tag "CCDS";
chr12	HAVANA	transcript	53211393	53220413	.	-	.	gene_id "ENSG00000172819.16"; transcript_id "ENST00000543726.1"; gene_name "RARG"; gene_status "KNOWN"; gene_type "protein_coding"; transcript_type "protein_coding"; transcript_status "KNOWN"; transcript_name "RARG-204"; talon_gene "35022"; talon_transcript "122287"; ccdsid "CCDS58237.1"; havana_transcript "OTTHUMT00000405605.1"; level "2"; protein_id "ENSP00000444335.1"; source "HAVANA"; tag "CCDS"; transcript_support_level "2";
chr12	HAVANA	exon	53219950	53220413	.	-	.	gene_id "ENSG00000172819.16"; transcript_id "ENST00000543726.1"; gene_type "protein_coding"; gene_status "KNOWN"; gene_name "RARG"; transcript_type "protein_coding"; transcript_status "KNOWN"; transcript_name "RARG-204"; exon_number "1"; exon_id "ENSE00002270486.1"; talon_gene "35022"; talon_transcript "122287"; talon_exon "572125"; ccdsid "CCDS58237.1"; exon_status "KNOWN"; level "2"; protein_id "ENSP00000444335.1"; source "HAVANA"; tag "CCDS";
chr12	HAVANA	exon	53215293	53215434	.	-	.	gene_id "ENSG00000172819.16"; transcript_id "ENST00000543726.1"; gene_type "protein_coding"; gene_status "KNOWN"; gene_name "RARG"; transcript_type "protein_coding"; transcript_status "KNOWN"; transcript_name "RARG-204"; exon_number "2"; exon_id "ENSE00003637589.1"; talon_gene "35022"; talon_transcript "122287"; talon_exon "572106"; ccdsid "CCDS8850.1"; exon_status "KNOWN"; level "2"; protein_id "ENSP00000388510.2"; source "HAVANA"; tag "CCDS";
chr12	HAVANA	exon	53214446	53214606	.	-	.	gene_id "ENSG00000172819.16"; transcript_id "ENST00000543726.1"; gene_type "protein_coding"; gene_status "KNOWN"; gene_name "RARG"; transcript_type "protein_coding"; transcript_status "KNOWN"; transcript_name "RARG-204"; exon_number "3"; exon_id "ENSE00003635700.1"; talon_gene "35022"; talon_transcript "122287"; talon_exon "572108"; ccdsid "CCDS8850.1"; exon_status "KNOWN"; level "2"; protein_id "ENSP00000388510.2"; source "HAVANA"; tag "CCDS";
chr12	HAVANA	exon	53214059	53214235	.	-	.	gene_id "ENSG00000172819.16"; transcript_id "ENST00000543726.1"; gene_type "protein_coding"; gene_status "KNOWN"; gene_name "RARG"; transcript_type "protein_coding"; transcript_status "KNOWN"; transcript_name "RARG-204"; exon_number "4"; exon_id "ENSE00003566869.1"; talon_gene "35022"; talon_transcript "122287"; talon_exon "572110"; ccdsid "CCDS8850.1"; exon_status "KNOWN"; level "2"; protein_id "ENSP00000388510.2"; source "HAVANA"; tag "CCDS";
chr12	HAVANA	exon	53213496	53213700	.	-	.	gene_id "ENSG00000172819.16"; transcript_id "ENST00000543726.1"; gene_type "protein_coding"; gene_status "KNOWN"; gene_name "RARG"; transcript_type "protein_coding"; transcript_status "KNOWN"; transcript_name "RARG-204"; exon_number "5"; exon_id "ENSE00003620311.1"; talon_gene "35022"; talon_transcript "122287"; talon_exon "572112"; ccdsid "CCDS8850.1"; exon_status "KNOWN"; level "2"; protein_id "ENSP00000388510.2"; source "HAVANA"; tag "CCDS";
chr12	HAVANA	exon	53213085	53213243	.	-	.	gene_id "ENSG00000172819.16"; transcript_id "ENST00000543726.1"; gene_type "protein_coding"; gene_status "KNOWN"; gene_name "RARG"; transcript_type "protein_coding"; transcript_status "KNOWN"; transcript_name "RARG-204"; exon_number "6"; exon_id "ENSE00003498093.1"; talon_gene "35022"; talon_transcript "122287"; talon_exon "572114"; ccdsid "CCDS8850.1"; exon_status "KNOWN"; level "2"; protein_id "ENSP00000388510.2"; source "HAVANA"; tag "CCDS";
chr12	HAVANA	exon	53211393	53211863	.	-	.	gene_id "ENSG00000172819.16"; transcript_id "ENST00000543726.1"; gene_type "protein_coding"; gene_status "KNOWN"; gene_name "RARG"; transcript_type "protein_coding"; transcript_status "KNOWN"; transcript_name "RARG-204"; exon_number "7"; exon_id "ENSE00002205212.1"; talon_gene "35022"; talon_transcript "122287"; talon_exon "572127"; ccdsid "CCDS58237.1"; exon_status "KNOWN"; level "2"; protein_id "ENSP00000444335.1"; source "HAVANA"; tag "CCDS";
chr12	HAVANA	gene	53252096	53254404	.	+	.	gene_id "ENSG00000182544.8"; gene_name "MFSD5"; gene_status "KNOWN"; gene_type "protein_coding"; talon_gene "35024"; havana_gene "OTTHUMG00000170028.4"; level "2";
chr12	HAVANA	transcript	53252096	53254404	.	+	.	gene_id "ENSG00000182544.8"; transcript_id "ENST00000329548.4"; gene_name "MFSD5"; gene_status "KNOWN"; gene_type "protein_coding"; transcript_type "protein_coding"; transcript_status "KNOWN"; transcript_name "MFSD5-201"; talon_gene "35024"; talon_transcript "122306"; ccdsid "CCDS8851.1"; havana_transcript "OTTHUMT00000406896.1"; level "2"; protein_id "ENSP00000332624.4"; source "HAVANA"; tag "CCDS"; transcript_support_level "1";
chr12	HAVANA	exon	53252096	53252268	.	+	.	gene_id "ENSG00000182544.8"; transcript_id "ENST00000329548.4"; gene_type "protein_coding"; gene_status "KNOWN"; gene_name "MFSD5"; transcript_type "protein_coding"; transcript_status "KNOWN"; transcript_name "MFSD5-201"; exon_number "1"; exon_id "ENSE00001308905.3"; talon_gene "35024"; talon_transcript "122306"; talon_exon "572184"; ccdsid "CCDS8851.1"; exon_status "KNOWN"; level "2"; protein_id "ENSP00000332624.4"; source "HAVANA"; tag "CCDS";
chr12	HAVANA	exon	53252818	53254404	.	+	.	gene_id "ENSG00000182544.8"; transcript_id "ENST00000329548.4"; gene_type "protein_coding"; gene_status "KNOWN"; gene_name "MFSD5"; transcript_type "protein_coding"; transcript_status "KNOWN"; transcript_name "MFSD5-201"; exon_number "2"; exon_id "ENSE00002282354.2"; talon_gene "35024"; talon_transcript "122306"; talon_exon "572186"; ccdsid "CCDS8851.1"; exon_status "KNOWN"; level "2"; protein_id "ENSP00000332624.4"; source "HAVANA"; tag "CCDS";
chr12	TALON	transcript	53252818	53254404	.	+	.	gene_id "ENSG00000182544.8"; transcript_id "ENCODEHT000634061"; gene_name "MFSD5"; gene_status "KNOWN"; gene_type "protein_coding"; transcript_status "NOVEL"; transcript_name "ENCODEHT000634061"; talon_gene "35024"; talon_transcript "634061"; ISM_to_IDs "122306"; ISM_transcript "TRUE";
chr12	HAVANA	exon	53252818	53254404	.	+	.	gene_id "ENSG00000182544.8"; transcript_id "ENCODEHT000634061"; gene_type "protein_coding"; gene_status "KNOWN"; gene_name "MFSD5"; transcript_status "NOVEL"; transcript_name "ENCODEHT000634061"; exon_number "1"; exon_id "ENSE00002282354.2"; talon_gene "35024"; talon_transcript "634061"; talon_exon "572186"; ccdsid "CCDS8851.1"; exon_status "KNOWN"; level "2"; protein_id "ENSP00000332624.4"; source "HAVANA"; tag "CCDS";
chr12	HAVANA	gene	53268299	53269565	.	+	.	gene_id "ENSG00000135476.11"; gene_name "ESPL1"; gene_status "KNOWN"; gene_type "protein_coding"; talon_gene "35025"; havana_gene "OTTHUMG00000169674.5"; level "2";
chr12	HAVANA	transcript	53268299	53269565	.	+	.	gene_id "ENSG00000135476.11"; transcript_id "ENST00000553219.5"; gene_name "ESPL1"; gene_status "KNOWN"; gene_type "protein_coding"; transcript_type "protein_coding"; transcript_status "KNOWN"; transcript_name "ESPL1-209"; talon_gene "35025"; talon_transcript "122308"; havana_transcript "OTTHUMT00000406898.3"; level "2"; protein_id "ENSP00000456450.1"; source "HAVANA"; tag "cds_end_NF"; transcript_support_level "2";
chr12	ENSEMBL	exon	53268299	53268377	.	+	.	gene_id "ENSG00000135476.11"; transcript_id "ENST00000553219.5"; gene_type "protein_coding"; gene_status "KNOWN"; gene_name "ESPL1"; transcript_type "protein_coding"; transcript_status "KNOWN"; transcript_name "ESPL1-209"; exon_number "1"; exon_id "ENSE00001560364.1"; talon_gene "35025"; talon_transcript "122308"; talon_exon "572190"; ccdsid "CCDS8852.1"; exon_status "KNOWN"; level "3"; protein_id "ENSP00000257934.4"; source "ENSEMBL"; tag "CCDS";
chr12	ENSEMBL	exon	53268755	53268847	.	+	.	gene_id "ENSG00000135476.11"; transcript_id "ENST00000553219.5"; gene_type "protein_coding"; gene_status "KNOWN"; gene_name "ESPL1"; transcript_type "protein_coding"; transcript_status "KNOWN"; transcript_name "ESPL1-209"; exon_number "2"; exon_id "ENSE00002620441.1"; talon_gene "35025"; talon_transcript "122308"; talon_exon "572192"; ccdsid "CCDS8852.1"; exon_status "KNOWN"; level "3"; protein_id "ENSP00000257934.4"; source "ENSEMBL"; tag "CCDS";
chr12	HAVANA	exon	53269024	53269565	.	+	.	gene_id "ENSG00000135476.11"; transcript_id "ENST00000553219.5"; gene_type "protein_coding"; gene_status "KNOWN"; gene_name "ESPL1"; transcript_type "protein_coding"; transcript_status "KNOWN"; transcript_name "ESPL1-209"; exon_number "3"; exon_id "ENSE00002333711.1"; talon_gene "35025"; talon_transcript "122308"; talon_exon "572194"; exon_status "KNOWN"; level "2"; protein_id "ENSP00000456450.1"; source "HAVANA"; tag "cds_end_NF";
chr12	HAVANA	gene	53295291	53299446	.	+	.	gene_id "ENSG00000123349.13"; gene_name "PFDN5"; gene_status "KNOWN"; gene_type "protein_coding"; talon_gene "35026"; havana_gene "OTTHUMG00000169675.3"; level "1";
chr12	HAVANA	transcript	53295291	53299450	.	+	.	gene_id "ENSG00000123349.13"; transcript_id "ENST00000551018.5"; gene_name "PFDN5"; gene_status "KNOWN"; gene_type "protein_coding"; transcript_type "protein_coding"; transcript_status "KNOWN"; transcript_name "PFDN5-214"; talon_gene "35026"; talon_transcript "122317"; ccdsid "CCDS8853.1"; havana_transcript "OTTHUMT00000405368.2"; level "2"; protein_id "ENSP00000447942.1"; source "HAVANA"; tag "CCDS"; transcript_support_level "1";
chr12	HAVANA	exon	53295291	53295639	.	+	.	gene_id "ENSG00000123349.13"; transcript_id "ENST00000551018.5"; gene_type "protein_coding"; gene_status "KNOWN"; gene_name "PFDN5"; transcript_type "protein_coding"; transcript_status "KNOWN"; transcript_name "PFDN5-214"; exon_number "1"; exon_id "ENSE00002327809.1"; talon_gene "35026"; talon_transcript "122317"; talon_exon "572273"; ccdsid "CCDS8853.1"; exon_status "KNOWN"; level "2"; protein_id "ENSP00000447942.1"; source "HAVANA"; tag "CCDS";
chr12	HAVANA	exon	53295839	53295941	.	+	.	gene_id "ENSG00000123349.13"; transcript_id "ENST00000551018.5"; gene_type "protein_coding"; gene_status "KNOWN"; gene_name "PFDN5"; transcript_type "protein_coding"; transcript_status "KNOWN"; transcript_name "PFDN5-214"; exon_number "2"; exon_id "ENSE00003570076.1"; talon_gene "35026"; talon_transcript "122317"; talon_exon "572275"; ccdsid "CCDS8853.1"; exon_status "KNOWN"; level "2"; protein_id "ENSP00000447942.1"; source "HAVANA"; tag "CCDS";
chr12	HAVANA	exon	53296244	53296275	.	+	.	gene_id "ENSG00000123349.13"; transcript_id "ENST00000551018.5"; gene_type "protein_coding"; gene_status "KNOWN"; gene_name "PFDN5"; transcript_type "protein_coding"; transcript_status "KNOWN"; transcript_name "PFDN5-214"; exon_number "3"; exon_id "ENSE00000838249.1"; talon_gene "35026"; talon_transcript "122317"; talon_exon "572277"; ccdsid "CCDS8853.1"; exon_status "KNOWN"; level "2"; protein_id "ENSP00000447942.1"; source "HAVANA"; tag "CCDS";
chr12	HAVANA	exon	53297850	53297924	.	+	.	gene_id "ENSG00000123349.13"; transcript_id "ENST00000551018.5"; gene_type "protein_coding"; gene_status "KNOWN"; gene_name "PFDN5"; transcript_type "protein_coding"; transcript_status "KNOWN"; transcript_name "PFDN5-214"; exon_number "4"; exon_id "ENSE00003609680.1"; talon_gene "35026"; talon_transcript "122317"; talon_exon "572279"; ccdsid "CCDS8853.1"; exon_status "KNOWN"; level "2"; protein_id "ENSP00000447942.1"; source "HAVANA"; tag "CCDS";
chr12	HAVANA	exon	53298045	53298150	.	+	.	gene_id "ENSG00000123349.13"; transcript_id "ENST00000551018.5"; gene_type "protein_coding"; gene_status "KNOWN"; gene_name "PFDN5"; transcript_type "protein_coding"; transcript_status "KNOWN"; transcript_name "PFDN5-214"; exon_number "5"; exon_id "ENSE00003561223.1"; talon_gene "35026"; talon_transcript "122317"; talon_exon "572281"; ccdsid "CCDS8853.1"; exon_status "KNOWN"; level "2"; protein_id "ENSP00000447942.1"; source "HAVANA"; tag "CCDS";
chr12	HAVANA	exon	53299269	53299450	.	+	.	gene_id "ENSG00000123349.13"; transcript_id "ENST00000551018.5"; gene_type "protein_coding"; gene_status "KNOWN"; gene_name "PFDN5"; transcript_type "protein_coding"; transcript_status "KNOWN"; transcript_name "PFDN5-214"; exon_number "6"; exon_id "ENSE00003481121.1"; talon_gene "35026"; talon_transcript "122317"; talon_exon "572283"; ccdsid "CCDS8853.1"; exon_status "KNOWN"; level "2"; protein_id "ENSP00000447942.1"; source "HAVANA"; tag "CCDS";
chr12	HAVANA	transcript	53295525	53299445	.	+	.	gene_id "ENSG00000123349.13"; transcript_id "ENST00000550880.5"; gene_name "PFDN5"; gene_status "KNOWN"; gene_type "protein_coding"; transcript_type "nonsense_mediated_decay"; transcript_status "KNOWN"; transcript_name "PFDN5-212"; talon_gene "35026"; talon_transcript "122319"; havana_transcript "OTTHUMT00000405365.2"; level "2"; protein_id "ENSP00000450068.1"; source "HAVANA"; transcript_support_level "2";
chr12	HAVANA	exon	53295525	53295639	.	+	.	gene_id "ENSG00000123349.13"; transcript_id "ENST00000550880.5"; gene_type "protein_coding"; gene_status "KNOWN"; gene_name "PFDN5"; transcript_type "nonsense_mediated_decay"; transcript_status "KNOWN"; transcript_name "PFDN5-212"; exon_number "1"; exon_id "ENSE00002410829.1"; talon_gene "35026"; talon_transcript "122319"; talon_exon "572287"; ccdsid "CCDS8854.1"; exon_status "KNOWN"; level "2"; protein_id "ENSP00000450068.1"; source "HAVANA"; tag "CCDS";
chr12	HAVANA	exon	53296430	53296551	.	+	.	gene_id "ENSG00000123349.13"; transcript_id "ENST00000550880.5"; gene_type "protein_coding"; gene_status "KNOWN"; gene_name "PFDN5"; transcript_type "nonsense_mediated_decay"; transcript_status "KNOWN"; transcript_name "PFDN5-212"; exon_number "2"; exon_id "ENSE00002347534.1"; talon_gene "35026"; talon_transcript "122319"; talon_exon "572288"; exon_status "KNOWN"; level "2"; protein_id "ENSP00000450068.1"; source "HAVANA";
chr12	HAVANA	exon	53297850	53297924	.	+	.	gene_id "ENSG00000123349.13"; transcript_id "ENST00000550880.5"; gene_type "protein_coding"; gene_status "KNOWN"; gene_name "PFDN5"; transcript_type "nonsense_mediated_decay"; transcript_status "KNOWN"; transcript_name "PFDN5-212"; exon_number "3"; exon_id "ENSE00003609680.1"; talon_gene "35026"; talon_transcript "122319"; talon_exon "572279"; ccdsid "CCDS8853.1"; exon_status "KNOWN"; level "2"; protein_id "ENSP00000447942.1"; source "HAVANA"; tag "CCDS";
chr12	HAVANA	exon	53298045	53298150	.	+	.	gene_id "ENSG00000123349.13"; transcript_id "ENST00000550880.5"; gene_type "protein_coding"; gene_status "KNOWN"; gene_name "PFDN5"; transcript_type "nonsense_mediated_decay"; transcript_status "KNOWN"; transcript_name "PFDN5-212"; exon_number "4"; exon_id "ENSE00003561223.1"; talon_gene "35026"; talon_transcript "122319"; talon_exon "572281"; ccdsid "CCDS8853.1"; exon_status "KNOWN"; level "2"; protein_id "ENSP00000447942.1"; source "HAVANA"; tag "CCDS";
chr12	HAVANA	exon	53299269	53299445	.	+	.	gene_id "ENSG00000123349.13"; transcript_id "ENST00000550880.5"; gene_type "protein_coding"; gene_status "KNOWN"; gene_name "PFDN5"; transcript_type "nonsense_mediated_decay"; transcript_status "KNOWN"; transcript_name "PFDN5-212"; exon_number "5"; exon_id "ENSE00002351989.1"; talon_gene "35026"; talon_transcript "122319"; talon_exon "572290"; exon_status "KNOWN"; level "2"; protein_id "ENSP00000450068.1"; source "HAVANA";
chr12	HAVANA	transcript	53295525	53299450	.	+	.	gene_id "ENSG00000123349.13"; transcript_id "ENST00000351500.7"; gene_name "PFDN5"; gene_status "KNOWN"; gene_type "protein_coding"; transcript_type "protein_coding"; transcript_status "KNOWN"; transcript_name "PFDN5-203"; talon_gene "35026"; talon_transcript "122320"; ccdsid "CCDS8854.1"; havana_transcript "OTTHUMT00000405366.1"; level "1"; protein_id "ENSP00000266964.4"; source "HAVANA"; tag "CCDS"; transcript_support_level "1";
chr12	HAVANA	exon	53295525	53295639	.	+	.	gene_id "ENSG00000123349.13"; transcript_id "ENST00000351500.7"; gene_type "protein_coding"; gene_status "KNOWN"; gene_name "PFDN5"; transcript_type "protein_coding"; transcript_status "KNOWN"; transcript_name "PFDN5-203"; exon_number "1"; exon_id "ENSE00002410829.1"; talon_gene "35026"; talon_transcript "122320"; talon_exon "572287"; ccdsid "CCDS8854.1"; exon_status "KNOWN"; level "2"; protein_id "ENSP00000450068.1"; source "HAVANA"; tag "CCDS";
chr12	HAVANA	exon	53297850	53297924	.	+	.	gene_id "ENSG00000123349.13"; transcript_id "ENST00000351500.7"; gene_type "protein_coding"; gene_status "KNOWN"; gene_name "PFDN5"; transcript_type "protein_coding"; transcript_status "KNOWN"; transcript_name "PFDN5-203"; exon_number "2"; exon_id "ENSE00003609680.1"; talon_gene "35026"; talon_transcript "122320"; talon_exon "572279"; ccdsid "CCDS8853.1"; exon_status "KNOWN"; level "2"; protein_id "ENSP00000447942.1"; source "HAVANA"; tag "CCDS";
chr12	HAVANA	exon	53298045	53298150	.	+	.	gene_id "ENSG00000123349.13"; transcript_id "ENST00000351500.7"; gene_type "protein_coding"; gene_status "KNOWN"; gene_name "PFDN5"; transcript_type "protein_coding"; transcript_status "KNOWN"; transcript_name "PFDN5-203"; exon_number "3"; exon_id "ENSE00003561223.1"; talon_gene "35026"; talon_transcript "122320"; talon_exon "572281"; ccdsid "CCDS8853.1"; exon_status "KNOWN"; level "2"; protein_id "ENSP00000447942.1"; source "HAVANA"; tag "CCDS";
chr12	HAVANA	exon	53299269	53299450	.	+	.	gene_id "ENSG00000123349.13"; transcript_id "ENST00000351500.7"; gene_type "protein_coding"; gene_status "KNOWN"; gene_name "PFDN5"; transcript_type "protein_coding"; transcript_status "KNOWN"; transcript_name "PFDN5-203"; exon_number "4"; exon_id "ENSE00003481121.1"; talon_gene "35026"; talon_transcript "122320"; talon_exon "572283"; ccdsid "CCDS8853.1"; exon_status "KNOWN"; level "2"; protein_id "ENSP00000447942.1"; source "HAVANA"; tag "CCDS";
chr12	TALON	transcript	53295525	53299445	.	+	.	gene_id "ENSG00000123349.13"; transcript_id "ENCODEHT000634112"; gene_name "PFDN5"; gene_status "KNOWN"; gene_type "protein_coding"; transcript_status "NOVEL"; transcript_name "ENCODEHT000634112"; talon_gene "35026"; talon_transcript "634112"; NNC_transcript "TRUE";
chr12	HAVANA	exon	53295525	53295639	.	+	.	gene_id "ENSG00000123349.13"; transcript_id "ENCODEHT000634112"; gene_type "protein_coding"; gene_status "KNOWN"; gene_name "PFDN5"; transcript_status "NOVEL"; transcript_name "ENCODEHT000634112"; exon_number "1"; exon_id "ENSE00002410829.1"; talon_gene "35026"; talon_transcript "634112"; talon_exon "572287"; ccdsid "CCDS8854.1"; exon_status "KNOWN"; level "2"; protein_id "ENSP00000450068.1"; source "HAVANA"; tag "CCDS";
chr12	TALON	exon	53295839	53295962	.	+	.	gene_id "ENSG00000123349.13"; transcript_id "ENCODEHT000634112"; gene_type "protein_coding"; gene_status "KNOWN"; gene_name "PFDN5"; transcript_status "NOVEL"; transcript_name "ENCODEHT000634112"; exon_number "2"; exon_id "1423175"; talon_gene "35026"; talon_transcript "634112"; talon_exon "1423175"; exon_status "NOVEL";
chr12	HAVANA	exon	53297850	53297924	.	+	.	gene_id "ENSG00000123349.13"; transcript_id "ENCODEHT000634112"; gene_type "protein_coding"; gene_status "KNOWN"; gene_name "PFDN5"; transcript_status "NOVEL"; transcript_name "ENCODEHT000634112"; exon_number "3"; exon_id "ENSE00003609680.1"; talon_gene "35026"; talon_transcript "634112"; talon_exon "572279"; ccdsid "CCDS8853.1"; exon_status "KNOWN"; level "2"; protein_id "ENSP00000447942.1"; source "HAVANA"; tag "CCDS";
chr12	HAVANA	exon	53298045	53298150	.	+	.	gene_id "ENSG00000123349.13"; transcript_id "ENCODEHT000634112"; gene_type "protein_coding"; gene_status "KNOWN"; gene_name "PFDN5"; transcript_status "NOVEL"; transcript_name "ENCODEHT000634112"; exon_number "4"; exon_id "ENSE00003561223.1"; talon_gene "35026"; talon_transcript "634112"; talon_exon "572281"; ccdsid "CCDS8853.1"; exon_status "KNOWN"; level "2"; protein_id "ENSP00000447942.1"; source "HAVANA"; tag "CCDS";
chr12	HAVANA	exon	53299269	53299445	.	+	.	gene_id "ENSG00000123349.13"; transcript_id "ENCODEHT000634112"; gene_type "protein_coding"; gene_status "KNOWN"; gene_name "PFDN5"; transcript_status "NOVEL"; transcript_name "ENCODEHT000634112"; exon_number "5"; exon_id "ENSE00002351989.1"; talon_gene "35026"; talon_transcript "634112"; talon_exon "572290"; exon_status "KNOWN"; level "2"; protein_id "ENSP00000450068.1"; source "HAVANA";
chr12	HAVANA	transcript	53295527	53296324	.	+	.	gene_id "ENSG00000123349.13"; transcript_id "ENST00000550069.1"; gene_name "PFDN5"; gene_status "KNOWN"; gene_type "protein_coding"; transcript_type "retained_intron"; transcript_status "KNOWN"; transcript_name "PFDN5-209"; talon_gene "35026"; talon_transcript "122321"; havana_transcript "OTTHUMT00000405367.2"; level "2"; source "HAVANA"; transcript_support_level "2";
chr12	HAVANA	exon	53295527	53295639	.	+	.	gene_id "ENSG00000123349.13"; transcript_id "ENST00000550069.1"; gene_type "protein_coding"; gene_status "KNOWN"; gene_name "PFDN5"; transcript_type "retained_intron"; transcript_status "KNOWN"; transcript_name "PFDN5-209"; exon_number "1"; exon_id "ENSE00002332007.1"; talon_gene "35026"; talon_transcript "122321"; talon_exon "572292"; exon_status "KNOWN"; level "2"; source "HAVANA";
chr12	HAVANA	exon	53295839	53296324	.	+	.	gene_id "ENSG00000123349.13"; transcript_id "ENST00000550069.1"; gene_type "protein_coding"; gene_status "KNOWN"; gene_name "PFDN5"; transcript_type "retained_intron"; transcript_status "KNOWN"; transcript_name "PFDN5-209"; exon_number "2"; exon_id "ENSE00002424656.1"; talon_gene "35026"; talon_transcript "122321"; talon_exon "572293"; exon_status "KNOWN"; level "2"; source "HAVANA";
chr12	TALON	transcript	53295527	53299446	.	+	.	gene_id "ENSG00000123349.13"; transcript_id "ENCODEHT000634115"; gene_name "PFDN5"; gene_status "KNOWN"; gene_type "protein_coding"; transcript_status "NOVEL"; transcript_name "ENCODEHT000634115"; talon_gene "35026"; talon_transcript "634115"; NIC_transcript "TRUE";
chr12	HAVANA	exon	53295527	53295639	.	+	.	gene_id "ENSG00000123349.13"; transcript_id "ENCODEHT000634115"; gene_type "protein_coding"; gene_status "KNOWN"; gene_name "PFDN5"; transcript_status "NOVEL"; transcript_name "ENCODEHT000634115"; exon_number "1"; exon_id "ENSE00002332007.1"; talon_gene "35026"; talon_transcript "634115"; talon_exon "572292"; exon_status "KNOWN"; level "2"; source "HAVANA";
chr12	HAVANA	exon	53295839	53296275	.	+	.	gene_id "ENSG00000123349.13"; transcript_id "ENCODEHT000634115"; gene_type "protein_coding"; gene_status "KNOWN"; gene_name "PFDN5"; transcript_status "NOVEL"; transcript_name "ENCODEHT000634115"; exon_number "2"; exon_id "ENSE00002342135.1"; talon_gene "35026"; talon_transcript "634115"; talon_exon "572305"; exon_status "KNOWN"; level "2"; source "HAVANA";
chr12	HAVANA	exon	53297850	53297924	.	+	.	gene_id "ENSG00000123349.13"; transcript_id "ENCODEHT000634115"; gene_type "protein_coding"; gene_status "KNOWN"; gene_name "PFDN5"; transcript_status "NOVEL"; transcript_name "ENCODEHT000634115"; exon_number "3"; exon_id "ENSE00003609680.1"; talon_gene "35026"; talon_transcript "634115"; talon_exon "572279"; ccdsid "CCDS8853.1"; exon_status "KNOWN"; level "2"; protein_id "ENSP00000447942.1"; source "HAVANA"; tag "CCDS";
chr12	HAVANA	exon	53298045	53298150	.	+	.	gene_id "ENSG00000123349.13"; transcript_id "ENCODEHT000634115"; gene_type "protein_coding"; gene_status "KNOWN"; gene_name "PFDN5"; transcript_status "NOVEL"; transcript_name "ENCODEHT000634115"; exon_number "4"; exon_id "ENSE00003561223.1"; talon_gene "35026"; talon_transcript "634115"; talon_exon "572281"; ccdsid "CCDS8853.1"; exon_status "KNOWN"; level "2"; protein_id "ENSP00000447942.1"; source "HAVANA"; tag "CCDS";
chr12	HAVANA	exon	53299269	53299446	.	+	.	gene_id "ENSG00000123349.13"; transcript_id "ENCODEHT000634115"; gene_type "protein_coding"; gene_status "KNOWN"; gene_name "PFDN5"; transcript_status "NOVEL"; transcript_name "ENCODEHT000634115"; exon_number "5"; exon_id "ENSE00001759857.1"; talon_gene "35026"; talon_transcript "634115"; talon_exon "572300"; exon_status "KNOWN"; level "2"; source "HAVANA";
chr12	HAVANA	transcript	53295536	53299450	.	+	.	gene_id "ENSG00000123349.13"; transcript_id "ENST00000550846.5"; gene_name "PFDN5"; gene_status "KNOWN"; gene_type "protein_coding"; transcript_type "protein_coding"; transcript_status "KNOWN"; transcript_name "PFDN5-211"; talon_gene "35026"; talon_transcript "122322"; havana_transcript "OTTHUMT00000405622.2"; level "2"; protein_id "ENSP00000454489.1"; source "HAVANA"; tag "basic"; transcript_support_level "2";
chr12	HAVANA	exon	53295536	53295639	.	+	.	gene_id "ENSG00000123349.13"; transcript_id "ENST00000550846.5"; gene_type "protein_coding"; gene_status "KNOWN"; gene_name "PFDN5"; transcript_type "protein_coding"; transcript_status "KNOWN"; transcript_name "PFDN5-211"; exon_number "1"; exon_id "ENSE00002414140.1"; talon_gene "35026"; talon_transcript "122322"; talon_exon "572294"; exon_status "KNOWN"; level "2"; protein_id "ENSP00000454489.1"; source "HAVANA"; tag "basic";
chr12	HAVANA	exon	53298045	53298150	.	+	.	gene_id "ENSG00000123349.13"; transcript_id "ENST00000550846.5"; gene_type "protein_coding"; gene_status "KNOWN"; gene_name "PFDN5"; transcript_type "protein_coding"; transcript_status "KNOWN"; transcript_name "PFDN5-211"; exon_number "2"; exon_id "ENSE00003561223.1"; talon_gene "35026"; talon_transcript "122322"; talon_exon "572281"; ccdsid "CCDS8853.1"; exon_status "KNOWN"; level "2"; protein_id "ENSP00000447942.1"; source "HAVANA"; tag "CCDS";
chr12	HAVANA	exon	53299269	53299450	.	+	.	gene_id "ENSG00000123349.13"; transcript_id "ENST00000550846.5"; gene_type "protein_coding"; gene_status "KNOWN"; gene_name "PFDN5"; transcript_type "protein_coding"; transcript_status "KNOWN"; transcript_name "PFDN5-211"; exon_number "3"; exon_id "ENSE00003481121.1"; talon_gene "35026"; talon_transcript "122322"; talon_exon "572283"; ccdsid "CCDS8853.1"; exon_status "KNOWN"; level "2"; protein_id "ENSP00000447942.1"; source "HAVANA"; tag "CCDS";
chr12	HAVANA	transcript	53295542	53299450	.	+	.	gene_id "ENSG00000123349.13"; transcript_id "ENST00000547130.5"; gene_name "PFDN5"; gene_status "KNOWN"; gene_type "protein_coding"; transcript_type "nonsense_mediated_decay"; transcript_status "KNOWN"; transcript_name "PFDN5-204"; talon_gene "35026"; talon_transcript "122325"; havana_transcript "OTTHUMT00000405370.2"; level "2"; protein_id "ENSP00000449388.1"; source "HAVANA"; transcript_support_level "2";
chr12	HAVANA	exon	53295542	53295639	.	+	.	gene_id "ENSG00000123349.13"; transcript_id "ENST00000547130.5"; gene_type "protein_coding"; gene_status "KNOWN"; gene_name "PFDN5"; transcript_type "nonsense_mediated_decay"; transcript_status "KNOWN"; transcript_name "PFDN5-204"; exon_number "1"; exon_id "ENSE00003584030.1"; talon_gene "35026"; talon_transcript "122325"; talon_exon "572296"; exon_status "KNOWN"; level "2"; protein_id "ENSP00000449388.1"; source "HAVANA";
chr12	HAVANA	exon	53296454	53296551	.	+	.	gene_id "ENSG00000123349.13"; transcript_id "ENST00000547130.5"; gene_type "protein_coding"; gene_status "KNOWN"; gene_name "PFDN5"; transcript_type "nonsense_mediated_decay"; transcript_status "KNOWN"; transcript_name "PFDN5-204"; exon_number "2"; exon_id "ENSE00002357563.1"; talon_gene "35026"; talon_transcript "122325"; talon_exon "572302"; exon_status "KNOWN"; level "2"; protein_id "ENSP00000449388.1"; source "HAVANA";
chr12	HAVANA	exon	53297850	53297924	.	+	.	gene_id "ENSG00000123349.13"; transcript_id "ENST00000547130.5"; gene_type "protein_coding"; gene_status "KNOWN"; gene_name "PFDN5"; transcript_type "nonsense_mediated_decay"; transcript_status "KNOWN"; transcript_name "PFDN5-204"; exon_number "3"; exon_id "ENSE00003609680.1"; talon_gene "35026"; talon_transcript "122325"; talon_exon "572279"; ccdsid "CCDS8853.1"; exon_status "KNOWN"; level "2"; protein_id "ENSP00000447942.1"; source "HAVANA"; tag "CCDS";
chr12	HAVANA	exon	53298045	53298150	.	+	.	gene_id "ENSG00000123349.13"; transcript_id "ENST00000547130.5"; gene_type "protein_coding"; gene_status "KNOWN"; gene_name "PFDN5"; transcript_type "nonsense_mediated_decay"; transcript_status "KNOWN"; transcript_name "PFDN5-204"; exon_number "4"; exon_id "ENSE00003561223.1"; talon_gene "35026"; talon_transcript "122325"; talon_exon "572281"; ccdsid "CCDS8853.1"; exon_status "KNOWN"; level "2"; protein_id "ENSP00000447942.1"; source "HAVANA"; tag "CCDS";
chr12	HAVANA	exon	53299269	53299450	.	+	.	gene_id "ENSG00000123349.13"; transcript_id "ENST00000547130.5"; gene_type "protein_coding"; gene_status "KNOWN"; gene_name "PFDN5"; transcript_type "nonsense_mediated_decay"; transcript_status "KNOWN"; transcript_name "PFDN5-204"; exon_number "5"; exon_id "ENSE00003481121.1"; talon_gene "35026"; talon_transcript "122325"; talon_exon "572283"; ccdsid "CCDS8853.1"; exon_status "KNOWN"; level "2"; protein_id "ENSP00000447942.1"; source "HAVANA"; tag "CCDS";
chr12	HAVANA	transcript	53295542	53299450	.	+	.	gene_id "ENSG00000123349.13"; transcript_id "ENST00000243040.10"; gene_name "PFDN5"; gene_status "KNOWN"; gene_type "protein_coding"; transcript_type "nonsense_mediated_decay"; transcript_status "KNOWN"; transcript_name "PFDN5-201"; talon_gene "35026"; talon_transcript "122326"; havana_transcript "OTTHUMT00000405371.1"; level "2"; protein_id "ENSP00000243040.6"; source "HAVANA"; transcript_support_level "1";
chr12	HAVANA	exon	53295542	53295639	.	+	.	gene_id "ENSG00000123349.13"; transcript_id "ENST00000243040.10"; gene_type "protein_coding"; gene_status "KNOWN"; gene_name "PFDN5"; transcript_type "nonsense_mediated_decay"; transcript_status "KNOWN"; transcript_name "PFDN5-201"; exon_number "1"; exon_id "ENSE00003584030.1"; talon_gene "35026"; talon_transcript "122326"; talon_exon "572296"; exon_status "KNOWN"; level "2"; protein_id "ENSP00000449388.1"; source "HAVANA";
chr12	HAVANA	exon	53295839	53295941	.	+	.	gene_id "ENSG00000123349.13"; transcript_id "ENST00000243040.10"; gene_type "protein_coding"; gene_status "KNOWN"; gene_name "PFDN5"; transcript_type "nonsense_mediated_decay"; transcript_status "KNOWN"; transcript_name "PFDN5-201"; exon_number "2"; exon_id "ENSE00003570076.1"; talon_gene "35026"; talon_transcript "122326"; talon_exon "572275"; ccdsid "CCDS8853.1"; exon_status "KNOWN"; level "2"; protein_id "ENSP00000447942.1"; source "HAVANA"; tag "CCDS";
chr12	HAVANA	exon	53297850	53297924	.	+	.	gene_id "ENSG00000123349.13"; transcript_id "ENST00000243040.10"; gene_type "protein_coding"; gene_status "KNOWN"; gene_name "PFDN5"; transcript_type "nonsense_mediated_decay"; transcript_status "KNOWN"; transcript_name "PFDN5-201"; exon_number "3"; exon_id "ENSE00003609680.1"; talon_gene "35026"; talon_transcript "122326"; talon_exon "572279"; ccdsid "CCDS8853.1"; exon_status "KNOWN"; level "2"; protein_id "ENSP00000447942.1"; source "HAVANA"; tag "CCDS";
chr12	HAVANA	exon	53298045	53298150	.	+	.	gene_id "ENSG00000123349.13"; transcript_id "ENST00000243040.10"; gene_type "protein_coding"; gene_status "KNOWN"; gene_name "PFDN5"; transcript_type "nonsense_mediated_decay"; transcript_status "KNOWN"; transcript_name "PFDN5-201"; exon_number "4"; exon_id "ENSE00003561223.1"; talon_gene "35026"; talon_transcript "122326"; talon_exon "572281"; ccdsid "CCDS8853.1"; exon_status "KNOWN"; level "2"; protein_id "ENSP00000447942.1"; source "HAVANA"; tag "CCDS";
chr12	HAVANA	exon	53299269	53299450	.	+	.	gene_id "ENSG00000123349.13"; transcript_id "ENST00000243040.10"; gene_type "protein_coding"; gene_status "KNOWN"; gene_name "PFDN5"; transcript_type "nonsense_mediated_decay"; transcript_status "KNOWN"; transcript_name "PFDN5-201"; exon_number "5"; exon_id "ENSE00003481121.1"; talon_gene "35026"; talon_transcript "122326"; talon_exon "572283"; ccdsid "CCDS8853.1"; exon_status "KNOWN"; level "2"; protein_id "ENSP00000447942.1"; source "HAVANA"; tag "CCDS";
chr12	TALON	transcript	53295542	53299447	.	+	.	gene_id "ENSG00000123349.13"; transcript_id "ENCODEHT000634185"; gene_name "PFDN5"; gene_status "KNOWN"; gene_type "protein_coding"; transcript_status "NOVEL"; transcript_name "ENCODEHT000634185"; talon_gene "35026"; talon_transcript "634185"; NIC_transcript "TRUE";
chr12	HAVANA	exon	53295542	53295639	.	+	.	gene_id "ENSG00000123349.13"; transcript_id "ENCODEHT000634185"; gene_type "protein_coding"; gene_status "KNOWN"; gene_name "PFDN5"; transcript_status "NOVEL"; transcript_name "ENCODEHT000634185"; exon_number "1"; exon_id "ENSE00003584030.1"; talon_gene "35026"; talon_transcript "634185"; talon_exon "572296"; exon_status "KNOWN"; level "2"; protein_id "ENSP00000449388.1"; source "HAVANA";
chr12	HAVANA	exon	53295839	53295941	.	+	.	gene_id "ENSG00000123349.13"; transcript_id "ENCODEHT000634185"; gene_type "protein_coding"; gene_status "KNOWN"; gene_name "PFDN5"; transcript_status "NOVEL"; transcript_name "ENCODEHT000634185"; exon_number "2"; exon_id "ENSE00003570076.1"; talon_gene "35026"; talon_transcript "634185"; talon_exon "572275"; ccdsid "CCDS8853.1"; exon_status "KNOWN"; level "2"; protein_id "ENSP00000447942.1"; source "HAVANA"; tag "CCDS";
chr12	HAVANA	exon	53296244	53296275	.	+	.	gene_id "ENSG00000123349.13"; transcript_id "ENCODEHT000634185"; gene_type "protein_coding"; gene_status "KNOWN"; gene_name "PFDN5"; transcript_status "NOVEL"; transcript_name "ENCODEHT000634185"; exon_number "3"; exon_id "ENSE00000838249.1"; talon_gene "35026"; talon_transcript "634185"; talon_exon "572277"; ccdsid "CCDS8853.1"; exon_status "KNOWN"; level "2"; protein_id "ENSP00000447942.1"; source "HAVANA"; tag "CCDS";
chr12	HAVANA	exon	53297850	53297924	.	+	.	gene_id "ENSG00000123349.13"; transcript_id "ENCODEHT000634185"; gene_type "protein_coding"; gene_status "KNOWN"; gene_name "PFDN5"; transcript_status "NOVEL"; transcript_name "ENCODEHT000634185"; exon_number "4"; exon_id "ENSE00003609680.1"; talon_gene "35026"; talon_transcript "634185"; talon_exon "572279"; ccdsid "CCDS8853.1"; exon_status "KNOWN"; level "2"; protein_id "ENSP00000447942.1"; source "HAVANA"; tag "CCDS";
chr12	TALON	exon	53298049	53298150	.	+	.	gene_id "ENSG00000123349.13"; transcript_id "ENCODEHT000634185"; gene_type "protein_coding"; gene_status "KNOWN"; gene_name "PFDN5"; transcript_status "NOVEL"; transcript_name "ENCODEHT000634185"; exon_number "5"; exon_id "1423214"; talon_gene "35026"; talon_transcript "634185"; talon_exon "1423214"; exon_status "NOVEL";
chr12	HAVANA	exon	53299269	53299447	.	+	.	gene_id "ENSG00000123349.13"; transcript_id "ENCODEHT000634185"; gene_type "protein_coding"; gene_status "KNOWN"; gene_name "PFDN5"; transcript_status "NOVEL"; transcript_name "ENCODEHT000634185"; exon_number "6"; exon_id "ENSE00002419946.1"; talon_gene "35026"; talon_transcript "634185"; talon_exon "572322"; exon_status "KNOWN"; level "2"; protein_id "ENSP00000455296.1"; source "HAVANA"; tag "cds_start_NF";
chr12	TALON	transcript	53295542	53299445	.	+	.	gene_id "ENSG00000123349.13"; transcript_id "ENCODEHT000634192"; gene_name "PFDN5"; gene_status "KNOWN"; gene_type "protein_coding"; transcript_status "NOVEL"; transcript_name "ENCODEHT000634192"; talon_gene "35026"; talon_transcript "634192"; NNC_transcript "TRUE";
chr12	HAVANA	exon	53295542	53295639	.	+	.	gene_id "ENSG00000123349.13"; transcript_id "ENCODEHT000634192"; gene_type "protein_coding"; gene_status "KNOWN"; gene_name "PFDN5"; transcript_status "NOVEL"; transcript_name "ENCODEHT000634192"; exon_number "1"; exon_id "ENSE00003584030.1"; talon_gene "35026"; talon_transcript "634192"; talon_exon "572296"; exon_status "KNOWN"; level "2"; protein_id "ENSP00000449388.1"; source "HAVANA";
chr12	HAVANA	exon	53295839	53295941	.	+	.	gene_id "ENSG00000123349.13"; transcript_id "ENCODEHT000634192"; gene_type "protein_coding"; gene_status "KNOWN"; gene_name "PFDN5"; transcript_status "NOVEL"; transcript_name "ENCODEHT000634192"; exon_number "2"; exon_id "ENSE00003570076.1"; talon_gene "35026"; talon_transcript "634192"; talon_exon "572275"; ccdsid "CCDS8853.1"; exon_status "KNOWN"; level "2"; protein_id "ENSP00000447942.1"; source "HAVANA"; tag "CCDS";
chr12	TALON	exon	53297824	53297924	.	+	.	gene_id "ENSG00000123349.13"; transcript_id "ENCODEHT000634192"; gene_type "protein_coding"; gene_status "KNOWN"; gene_name "PFDN5"; transcript_status "NOVEL"; transcript_name "ENCODEHT000634192"; exon_number "3"; exon_id "1423292"; talon_gene "35026"; talon_transcript "634192"; talon_exon "1423292"; exon_status "NOVEL";
chr12	HAVANA	exon	53298045	53298150	.	+	.	gene_id "ENSG00000123349.13"; transcript_id "ENCODEHT000634192"; gene_type "protein_coding"; gene_status "KNOWN"; gene_name "PFDN5"; transcript_status "NOVEL"; transcript_name "ENCODEHT000634192"; exon_number "4"; exon_id "ENSE00003561223.1"; talon_gene "35026"; talon_transcript "634192"; talon_exon "572281"; ccdsid "CCDS8853.1"; exon_status "KNOWN"; level "2"; protein_id "ENSP00000447942.1"; source "HAVANA"; tag "CCDS";
chr12	HAVANA	exon	53299269	53299445	.	+	.	gene_id "ENSG00000123349.13"; transcript_id "ENCODEHT000634192"; gene_type "protein_coding"; gene_status "KNOWN"; gene_name "PFDN5"; transcript_status "NOVEL"; transcript_name "ENCODEHT000634192"; exon_number "5"; exon_id "ENSE00002351989.1"; talon_gene "35026"; talon_transcript "634192"; talon_exon "572290"; exon_status "KNOWN"; level "2"; protein_id "ENSP00000450068.1"; source "HAVANA";
chr12	TALON	transcript	53295548	53299447	.	+	.	gene_id "ENSG00000123349.13"; transcript_id "ENCODEHT000634203"; gene_name "PFDN5"; gene_status "KNOWN"; gene_type "protein_coding"; transcript_status "NOVEL"; transcript_name "ENCODEHT000634203"; talon_gene "35026"; talon_transcript "634203"; NNC_transcript "TRUE";
chr12	HAVANA	exon	53295548	53295639	.	+	.	gene_id "ENSG00000123349.13"; transcript_id "ENCODEHT000634203"; gene_type "protein_coding"; gene_status "KNOWN"; gene_name "PFDN5"; transcript_status "NOVEL"; transcript_name "ENCODEHT000634203"; exon_number "1"; exon_id "ENSE00002382541.1"; talon_gene "35026"; talon_transcript "634203"; talon_exon "572304"; exon_status "KNOWN"; level "2"; source "HAVANA";
chr12	TALON	exon	53295839	53295948	.	+	.	gene_id "ENSG00000123349.13"; transcript_id "ENCODEHT000634203"; gene_type "protein_coding"; gene_status "KNOWN"; gene_name "PFDN5"; transcript_status "NOVEL"; transcript_name "ENCODEHT000634203"; exon_number "2"; exon_id "1423307"; talon_gene "35026"; talon_transcript "634203"; talon_exon "1423307"; exon_status "NOVEL";
chr12	TALON	exon	53297824	53297924	.	+	.	gene_id "ENSG00000123349.13"; transcript_id "ENCODEHT000634203"; gene_type "protein_coding"; gene_status "KNOWN"; gene_name "PFDN5"; transcript_status "NOVEL"; transcript_name "ENCODEHT000634203"; exon_number "3"; exon_id "1423292"; talon_gene "35026"; talon_transcript "634203"; talon_exon "1423292"; exon_status "NOVEL";
chr12	HAVANA	exon	53298045	53298150	.	+	.	gene_id "ENSG00000123349.13"; transcript_id "ENCODEHT000634203"; gene_type "protein_coding"; gene_status "KNOWN"; gene_name "PFDN5"; transcript_status "NOVEL"; transcript_name "ENCODEHT000634203"; exon_number "4"; exon_id "ENSE00003561223.1"; talon_gene "35026"; talon_transcript "634203"; talon_exon "572281"; ccdsid "CCDS8853.1"; exon_status "KNOWN"; level "2"; protein_id "ENSP00000447942.1"; source "HAVANA"; tag "CCDS";
chr12	HAVANA	exon	53299269	53299447	.	+	.	gene_id "ENSG00000123349.13"; transcript_id "ENCODEHT000634203"; gene_type "protein_coding"; gene_status "KNOWN"; gene_name "PFDN5"; transcript_status "NOVEL"; transcript_name "ENCODEHT000634203"; exon_number "5"; exon_id "ENSE00002419946.1"; talon_gene "35026"; talon_transcript "634203"; talon_exon "572322"; exon_status "KNOWN"; level "2"; protein_id "ENSP00000455296.1"; source "HAVANA"; tag "cds_start_NF";
chr12	HAVANA	transcript	53295582	53299447	.	+	.	gene_id "ENSG00000123349.13"; transcript_id "ENST00000549759.1"; gene_name "PFDN5"; gene_status "KNOWN"; gene_type "protein_coding"; transcript_type "protein_coding"; transcript_status "KNOWN"; transcript_name "PFDN5-207"; talon_gene "35026"; talon_transcript "122332"; havana_transcript "OTTHUMT00000405627.2"; level "2"; protein_id "ENSP00000455296.1"; source "HAVANA"; tag "cds_start_NF"; transcript_support_level "3";
chr12	HAVANA	exon	53295582	53295639	.	+	.	gene_id "ENSG00000123349.13"; transcript_id "ENST00000549759.1"; gene_type "protein_coding"; gene_status "KNOWN"; gene_name "PFDN5"; transcript_type "protein_coding"; transcript_status "KNOWN"; transcript_name "PFDN5-207"; exon_number "1"; exon_id "ENSE00002413826.1"; talon_gene "35026"; talon_transcript "122332"; talon_exon "572319"; exon_status "KNOWN"; level "2"; protein_id "ENSP00000455296.1"; source "HAVANA"; tag "cds_start_NF";
chr12	HAVANA	exon	53295839	53295941	.	+	.	gene_id "ENSG00000123349.13"; transcript_id "ENST00000549759.1"; gene_type "protein_coding"; gene_status "KNOWN"; gene_name "PFDN5"; transcript_type "protein_coding"; transcript_status "KNOWN"; transcript_name "PFDN5-207"; exon_number "2"; exon_id "ENSE00003570076.1"; talon_gene "35026"; talon_transcript "122332"; talon_exon "572275"; ccdsid "CCDS8853.1"; exon_status "KNOWN"; level "2"; protein_id "ENSP00000447942.1"; source "HAVANA"; tag "CCDS";
chr12	HAVANA	exon	53296430	53296467	.	+	.	gene_id "ENSG00000123349.13"; transcript_id "ENST00000549759.1"; gene_type "protein_coding"; gene_status "KNOWN"; gene_name "PFDN5"; transcript_type "protein_coding"; transcript_status "KNOWN"; transcript_name "PFDN5-207"; exon_number "3"; exon_id "ENSE00002352900.1"; talon_gene "35026"; talon_transcript "122332"; talon_exon "572320"; exon_status "KNOWN"; level "2"; protein_id "ENSP00000455296.1"; source "HAVANA"; tag "cds_start_NF";
chr12	HAVANA	exon	53297850	53297924	.	+	.	gene_id "ENSG00000123349.13"; transcript_id "ENST00000549759.1"; gene_type "protein_coding"; gene_status "KNOWN"; gene_name "PFDN5"; transcript_type "protein_coding"; transcript_status "KNOWN"; transcript_name "PFDN5-207"; exon_number "4"; exon_id "ENSE00003609680.1"; talon_gene "35026"; talon_transcript "122332"; talon_exon "572279"; ccdsid "CCDS8853.1"; exon_status "KNOWN"; level "2"; protein_id "ENSP00000447942.1"; source "HAVANA"; tag "CCDS";
chr12	HAVANA	exon	53298045	53298150	.	+	.	gene_id "ENSG00000123349.13"; transcript_id "ENST00000549759.1"; gene_type "protein_coding"; gene_status "KNOWN"; gene_name "PFDN5"; transcript_type "protein_coding"; transcript_status "KNOWN"; transcript_name "PFDN5-207"; exon_number "5"; exon_id "ENSE00003561223.1"; talon_gene "35026"; talon_transcript "122332"; talon_exon "572281"; ccdsid "CCDS8853.1"; exon_status "KNOWN"; level "2"; protein_id "ENSP00000447942.1"; source "HAVANA"; tag "CCDS";
chr12	HAVANA	exon	53299269	53299447	.	+	.	gene_id "ENSG00000123349.13"; transcript_id "ENST00000549759.1"; gene_type "protein_coding"; gene_status "KNOWN"; gene_name "PFDN5"; transcript_type "protein_coding"; transcript_status "KNOWN"; transcript_name "PFDN5-207"; exon_number "6"; exon_id "ENSE00002419946.1"; talon_gene "35026"; talon_transcript "122332"; talon_exon "572322"; exon_status "KNOWN"; level "2"; protein_id "ENSP00000455296.1"; source "HAVANA"; tag "cds_start_NF";
chr12	HAVANA	transcript	53296035	53299343	.	+	.	gene_id "ENSG00000123349.13"; transcript_id "ENST00000552548.5"; gene_name "PFDN5"; gene_status "KNOWN"; gene_type "protein_coding"; transcript_type "retained_intron"; transcript_status "KNOWN"; transcript_name "PFDN5-217"; talon_gene "35026"; talon_transcript "122333"; havana_transcript "OTTHUMT00000405628.1"; level "2"; source "HAVANA"; transcript_support_level "2";
chr12	HAVANA	exon	53296035	53296275	.	+	.	gene_id "ENSG00000123349.13"; transcript_id "ENST00000552548.5"; gene_type "protein_coding"; gene_status "KNOWN"; gene_name "PFDN5"; transcript_type "retained_intron"; transcript_status "KNOWN"; transcript_name "PFDN5-217"; exon_number "1"; exon_id "ENSE00002416101.1"; talon_gene "35026"; talon_transcript "122333"; talon_exon "572323"; exon_status "KNOWN"; level "2"; source "HAVANA";
chr12	HAVANA	exon	53297850	53297924	.	+	.	gene_id "ENSG00000123349.13"; transcript_id "ENST00000552548.5"; gene_type "protein_coding"; gene_status "KNOWN"; gene_name "PFDN5"; transcript_type "retained_intron"; transcript_status "KNOWN"; transcript_name "PFDN5-217"; exon_number "2"; exon_id "ENSE00003609680.1"; talon_gene "35026"; talon_transcript "122333"; talon_exon "572279"; ccdsid "CCDS8853.1"; exon_status "KNOWN"; level "2"; protein_id "ENSP00000447942.1"; source "HAVANA"; tag "CCDS";
chr12	HAVANA	exon	53298045	53298150	.	+	.	gene_id "ENSG00000123349.13"; transcript_id "ENST00000552548.5"; gene_type "protein_coding"; gene_status "KNOWN"; gene_name "PFDN5"; transcript_type "retained_intron"; transcript_status "KNOWN"; transcript_name "PFDN5-217"; exon_number "3"; exon_id "ENSE00003561223.1"; talon_gene "35026"; talon_transcript "122333"; talon_exon "572281"; ccdsid "CCDS8853.1"; exon_status "KNOWN"; level "2"; protein_id "ENSP00000447942.1"; source "HAVANA"; tag "CCDS";
chr12	HAVANA	exon	53299269	53299343	.	+	.	gene_id "ENSG00000123349.13"; transcript_id "ENST00000552548.5"; gene_type "protein_coding"; gene_status "KNOWN"; gene_name "PFDN5"; transcript_type "retained_intron"; transcript_status "KNOWN"; transcript_name "PFDN5-217"; exon_number "4"; exon_id "ENSE00002388716.1"; talon_gene "35026"; talon_transcript "122333"; talon_exon "572324"; exon_status "KNOWN"; level "2"; source "HAVANA";
chr12	HAVANA	transcript	53297613	53299446	.	+	.	gene_id "ENSG00000123349.13"; transcript_id "ENST00000550964.5"; gene_name "PFDN5"; gene_status "KNOWN"; gene_type "protein_coding"; transcript_type "retained_intron"; transcript_status "KNOWN"; transcript_name "PFDN5-213"; talon_gene "35026"; talon_transcript "122334"; havana_transcript "OTTHUMT00000405629.1"; level "2"; source "HAVANA"; transcript_support_level "2";
chr12	HAVANA	exon	53297613	53297924	.	+	.	gene_id "ENSG00000123349.13"; transcript_id "ENST00000550964.5"; gene_type "protein_coding"; gene_status "KNOWN"; gene_name "PFDN5"; transcript_type "retained_intron"; transcript_status "KNOWN"; transcript_name "PFDN5-213"; exon_number "1"; exon_id "ENSE00002341158.1"; talon_gene "35026"; talon_transcript "122334"; talon_exon "572325"; exon_status "KNOWN"; level "2"; source "HAVANA";
chr12	HAVANA	exon	53298045	53298150	.	+	.	gene_id "ENSG00000123349.13"; transcript_id "ENST00000550964.5"; gene_type "protein_coding"; gene_status "KNOWN"; gene_name "PFDN5"; transcript_type "retained_intron"; transcript_status "KNOWN"; transcript_name "PFDN5-213"; exon_number "2"; exon_id "ENSE00003561223.1"; talon_gene "35026"; talon_transcript "122334"; talon_exon "572281"; ccdsid "CCDS8853.1"; exon_status "KNOWN"; level "2"; protein_id "ENSP00000447942.1"; source "HAVANA"; tag "CCDS";
chr12	HAVANA	exon	53299269	53299446	.	+	.	gene_id "ENSG00000123349.13"; transcript_id "ENST00000550964.5"; gene_type "protein_coding"; gene_status "KNOWN"; gene_name "PFDN5"; transcript_type "retained_intron"; transcript_status "KNOWN"; transcript_name "PFDN5-213"; exon_number "3"; exon_id "ENSE00001759857.1"; talon_gene "35026"; talon_transcript "122334"; talon_exon "572300"; exon_status "KNOWN"; level "2"; source "HAVANA";
chr12	HAVANA	transcript	53297788	53299446	.	+	.	gene_id "ENSG00000123349.13"; transcript_id "ENST00000548984.1"; gene_name "PFDN5"; gene_status "KNOWN"; gene_type "protein_coding"; transcript_type "retained_intron"; transcript_status "KNOWN"; transcript_name "PFDN5-206"; talon_gene "35026"; talon_transcript "122335"; havana_transcript "OTTHUMT00000405630.1"; level "2"; source "HAVANA"; transcript_support_level "2";
chr12	HAVANA	exon	53297788	53298150	.	+	.	gene_id "ENSG00000123349.13"; transcript_id "ENST00000548984.1"; gene_type "protein_coding"; gene_status "KNOWN"; gene_name "PFDN5"; transcript_type "retained_intron"; transcript_status "KNOWN"; transcript_name "PFDN5-206"; exon_number "1"; exon_id "ENSE00002412985.1"; talon_gene "35026"; talon_transcript "122335"; talon_exon "572326"; exon_status "KNOWN"; level "2"; source "HAVANA";
chr12	HAVANA	exon	53299269	53299446	.	+	.	gene_id "ENSG00000123349.13"; transcript_id "ENST00000548984.1"; gene_type "protein_coding"; gene_status "KNOWN"; gene_name "PFDN5"; transcript_type "retained_intron"; transcript_status "KNOWN"; transcript_name "PFDN5-206"; exon_number "2"; exon_id "ENSE00001759857.1"; talon_gene "35026"; talon_transcript "122335"; talon_exon "572300"; exon_status "KNOWN"; level "2"; source "HAVANA";
chr12	HAVANA	gene	53298655	53300314	.	-	.	gene_id "ENSG00000257605.2"; gene_name "AC073611.1"; gene_status "KNOWN"; gene_type "antisense"; talon_gene "35027"; havana_gene "OTTHUMG00000170029.2"; level "2";
chr12	HAVANA	transcript	53298655	53300314	.	-	.	gene_id "ENSG00000257605.2"; transcript_id "ENST00000550263.2"; gene_name "AC073611.1"; gene_status "KNOWN"; gene_type "antisense"; transcript_type "antisense"; transcript_status "KNOWN"; transcript_name "AC073611.1-201"; talon_gene "35027"; talon_transcript "122337"; havana_transcript "OTTHUMT00000406905.2"; level "2"; source "HAVANA"; tag "basic"; transcript_support_level "2";
chr12	HAVANA	exon	53300143	53300314	.	-	.	gene_id "ENSG00000257605.2"; transcript_id "ENST00000550263.2"; gene_type "antisense"; gene_status "KNOWN"; gene_name "AC073611.1"; transcript_type "antisense"; transcript_status "KNOWN"; transcript_name "AC073611.1-201"; exon_number "1"; exon_id "ENSE00002330027.1"; talon_gene "35027"; talon_transcript "122337"; talon_exon "572329"; exon_status "KNOWN"; level "2"; source "HAVANA"; tag "basic";
chr12	HAVANA	exon	53298655	53299129	.	-	.	gene_id "ENSG00000257605.2"; transcript_id "ENST00000550263.2"; gene_type "antisense"; gene_status "KNOWN"; gene_name "AC073611.1"; transcript_type "antisense"; transcript_status "KNOWN"; transcript_name "AC073611.1-201"; exon_number "2"; exon_id "ENSE00002426912.2"; talon_gene "35027"; talon_transcript "122337"; talon_exon "572331"; exon_status "KNOWN"; level "2"; source "HAVANA"; tag "basic";
chr12	HAVANA	gene	53299686	53307173	.	+	.	gene_id "ENSG00000139637.13"; gene_name "C12orf10"; gene_status "KNOWN"; gene_type "protein_coding"; talon_gene "35028"; havana_gene "OTTHUMG00000170030.2"; level "1";
chr12	HAVANA	transcript	53299686	53307158	.	+	.	gene_id "ENSG00000139637.13"; transcript_id "ENST00000267103.9"; gene_name "C12orf10"; gene_status "KNOWN"; gene_type "protein_coding"; transcript_type "protein_coding"; transcript_status "KNOWN"; transcript_name "C12orf10-201"; talon_gene "35028"; talon_transcript "122338"; ccdsid "CCDS31810.1"; havana_transcript "OTTHUMT00000406906.1"; level "2"; protein_id "ENSP00000267103.5"; source "HAVANA"; tag "CCDS"; transcript_support_level "1";
chr12	HAVANA	exon	53299686	53299953	.	+	.	gene_id "ENSG00000139637.13"; transcript_id "ENST00000267103.9"; gene_type "protein_coding"; gene_status "KNOWN"; gene_name "C12orf10"; transcript_type "protein_coding"; transcript_status "KNOWN"; transcript_name "C12orf10-201"; exon_number "1"; exon_id "ENSE00000939398.6"; talon_gene "35028"; talon_transcript "122338"; talon_exon "572332"; ccdsid "CCDS31810.1"; exon_status "KNOWN"; level "2"; protein_id "ENSP00000267103.5"; source "HAVANA"; tag "CCDS";
chr12	HAVANA	exon	53300150	53300262	.	+	.	gene_id "ENSG00000139637.13"; transcript_id "ENST00000267103.9"; gene_type "protein_coding"; gene_status "KNOWN"; gene_name "C12orf10"; transcript_type "protein_coding"; transcript_status "KNOWN"; transcript_name "C12orf10-201"; exon_number "2"; exon_id "ENSE00003686585.1"; talon_gene "35028"; talon_transcript "122338"; talon_exon "572334"; ccdsid "CCDS31810.1"; exon_status "KNOWN"; level "2"; protein_id "ENSP00000267103.5"; source "HAVANA"; tag "CCDS";
chr12	HAVANA	exon	53303034	53303193	.	+	.	gene_id "ENSG00000139637.13"; transcript_id "ENST00000267103.9"; gene_type "protein_coding"; gene_status "KNOWN"; gene_name "C12orf10"; transcript_type "protein_coding"; transcript_status "KNOWN"; transcript_name "C12orf10-201"; exon_number "3"; exon_id "ENSE00003486130.1"; talon_gene "35028"; talon_transcript "122338"; talon_exon "572336"; ccdsid "CCDS31810.1"; exon_status "KNOWN"; level "2"; protein_id "ENSP00000267103.5"; source "HAVANA"; tag "CCDS";
chr12	HAVANA	exon	53305908	53306060	.	+	.	gene_id "ENSG00000139637.13"; transcript_id "ENST00000267103.9"; gene_type "protein_coding"; gene_status "KNOWN"; gene_name "C12orf10"; transcript_type "protein_coding"; transcript_status "KNOWN"; transcript_name "C12orf10-201"; exon_number "4"; exon_id "ENSE00003756604.1"; talon_gene "35028"; talon_transcript "122338"; talon_exon "572338"; ccdsid "CCDS31810.1"; exon_status "KNOWN"; level "2"; protein_id "ENSP00000267103.5"; source "HAVANA"; tag "CCDS";
chr12	HAVANA	exon	53306198	53306320	.	+	.	gene_id "ENSG00000139637.13"; transcript_id "ENST00000267103.9"; gene_type "protein_coding"; gene_status "KNOWN"; gene_name "C12orf10"; transcript_type "protein_coding"; transcript_status "KNOWN"; transcript_name "C12orf10-201"; exon_number "5"; exon_id "ENSE00003517790.1"; talon_gene "35028"; talon_transcript "122338"; talon_exon "572340"; ccdsid "CCDS31810.1"; exon_status "KNOWN"; level "2"; protein_id "ENSP00000267103.5"; source "HAVANA"; tag "CCDS";
chr12	HAVANA	exon	53306680	53306861	.	+	.	gene_id "ENSG00000139637.13"; transcript_id "ENST00000267103.9"; gene_type "protein_coding"; gene_status "KNOWN"; gene_name "C12orf10"; transcript_type "protein_coding"; transcript_status "KNOWN"; transcript_name "C12orf10-201"; exon_number "6"; exon_id "ENSE00003577675.1"; talon_gene "35028"; talon_transcript "122338"; talon_exon "572342"; ccdsid "CCDS31810.1"; exon_status "KNOWN"; level "2"; protein_id "ENSP00000267103.5"; source "HAVANA"; tag "CCDS";
chr12	HAVANA	exon	53306966	53307158	.	+	.	gene_id "ENSG00000139637.13"; transcript_id "ENST00000267103.9"; gene_type "protein_coding"; gene_status "KNOWN"; gene_name "C12orf10"; transcript_type "protein_coding"; transcript_status "KNOWN"; transcript_name "C12orf10-201"; exon_number "7"; exon_id "ENSE00002405551.1"; talon_gene "35028"; talon_transcript "122338"; talon_exon "572344"; ccdsid "CCDS31810.1"; exon_status "KNOWN"; level "2"; protein_id "ENSP00000267103.5"; source "HAVANA"; tag "CCDS";
chr12	HAVANA	transcript	53299718	53307171	.	+	.	gene_id "ENSG00000139637.13"; transcript_id "ENST00000548845.5"; gene_name "C12orf10"; gene_status "KNOWN"; gene_type "protein_coding"; transcript_type "retained_intron"; transcript_status "KNOWN"; transcript_name "C12orf10-205"; talon_gene "35028"; talon_transcript "122339"; havana_transcript "OTTHUMT00000406908.2"; level "2"; source "HAVANA"; transcript_support_level "1";
chr12	HAVANA	exon	53299718	53300262	.	+	.	gene_id "ENSG00000139637.13"; transcript_id "ENST00000548845.5"; gene_type "protein_coding"; gene_status "KNOWN"; gene_name "C12orf10"; transcript_type "retained_intron"; transcript_status "KNOWN"; transcript_name "C12orf10-205"; exon_number "1"; exon_id "ENSE00002374976.1"; talon_gene "35028"; talon_transcript "122339"; talon_exon "572345"; exon_status "KNOWN"; level "2"; source "HAVANA";
chr12	HAVANA	exon	53303034	53303193	.	+	.	gene_id "ENSG00000139637.13"; transcript_id "ENST00000548845.5"; gene_type "protein_coding"; gene_status "KNOWN"; gene_name "C12orf10"; transcript_type "retained_intron"; transcript_status "KNOWN"; transcript_name "C12orf10-205"; exon_number "2"; exon_id "ENSE00003486130.1"; talon_gene "35028"; talon_transcript "122339"; talon_exon "572336"; ccdsid "CCDS31810.1"; exon_status "KNOWN"; level "2"; protein_id "ENSP00000267103.5"; source "HAVANA"; tag "CCDS";
chr12	HAVANA	exon	53305908	53306060	.	+	.	gene_id "ENSG00000139637.13"; transcript_id "ENST00000548845.5"; gene_type "protein_coding"; gene_status "KNOWN"; gene_name "C12orf10"; transcript_type "retained_intron"; transcript_status "KNOWN"; transcript_name "C12orf10-205"; exon_number "3"; exon_id "ENSE00003756604.1"; talon_gene "35028"; talon_transcript "122339"; talon_exon "572338"; ccdsid "CCDS31810.1"; exon_status "KNOWN"; level "2"; protein_id "ENSP00000267103.5"; source "HAVANA"; tag "CCDS";
chr12	HAVANA	exon	53306198	53306320	.	+	.	gene_id "ENSG00000139637.13"; transcript_id "ENST00000548845.5"; gene_type "protein_coding"; gene_status "KNOWN"; gene_name "C12orf10"; transcript_type "retained_intron"; transcript_status "KNOWN"; transcript_name "C12orf10-205"; exon_number "4"; exon_id "ENSE00003517790.1"; talon_gene "35028"; talon_transcript "122339"; talon_exon "572340"; ccdsid "CCDS31810.1"; exon_status "KNOWN"; level "2"; protein_id "ENSP00000267103.5"; source "HAVANA"; tag "CCDS";
chr12	HAVANA	exon	53306680	53306861	.	+	.	gene_id "ENSG00000139637.13"; transcript_id "ENST00000548845.5"; gene_type "protein_coding"; gene_status "KNOWN"; gene_name "C12orf10"; transcript_type "retained_intron"; transcript_status "KNOWN"; transcript_name "C12orf10-205"; exon_number "5"; exon_id "ENSE00003577675.1"; talon_gene "35028"; talon_transcript "122339"; talon_exon "572342"; ccdsid "CCDS31810.1"; exon_status "KNOWN"; level "2"; protein_id "ENSP00000267103.5"; source "HAVANA"; tag "CCDS";
chr12	HAVANA	exon	53306966	53307171	.	+	.	gene_id "ENSG00000139637.13"; transcript_id "ENST00000548845.5"; gene_type "protein_coding"; gene_status "KNOWN"; gene_name "C12orf10"; transcript_type "retained_intron"; transcript_status "KNOWN"; transcript_name "C12orf10-205"; exon_number "6"; exon_id "ENSE00003479277.1"; talon_gene "35028"; talon_transcript "122339"; talon_exon "572346"; exon_status "KNOWN"; level "2"; protein_id "ENSP00000450270.1"; source "HAVANA"; tag "basic";
chr12	HAVANA	transcript	53299750	53307171	.	+	.	gene_id "ENSG00000139637.13"; transcript_id "ENST00000548632.5"; gene_name "C12orf10"; gene_status "KNOWN"; gene_type "protein_coding"; transcript_type "protein_coding"; transcript_status "KNOWN"; transcript_name "C12orf10-204"; talon_gene "35028"; talon_transcript "122341"; havana_transcript "OTTHUMT00000406910.2"; level "2"; protein_id "ENSP00000450270.1"; source "HAVANA"; tag "basic"; transcript_support_level "1";
chr12	HAVANA	exon	53299750	53299953	.	+	.	gene_id "ENSG00000139637.13"; transcript_id "ENST00000548632.5"; gene_type "protein_coding"; gene_status "KNOWN"; gene_name "C12orf10"; transcript_type "protein_coding"; transcript_status "KNOWN"; transcript_name "C12orf10-204"; exon_number "1"; exon_id "ENSE00003569796.1"; talon_gene "35028"; talon_transcript "122341"; talon_exon "572347"; exon_status "KNOWN"; level "2"; protein_id "ENSP00000450270.1"; source "HAVANA"; tag "basic";
chr12	HAVANA	exon	53300150	53300262	.	+	.	gene_id "ENSG00000139637.13"; transcript_id "ENST00000548632.5"; gene_type "protein_coding"; gene_status "KNOWN"; gene_name "C12orf10"; transcript_type "protein_coding"; transcript_status "KNOWN"; transcript_name "C12orf10-204"; exon_number "2"; exon_id "ENSE00003686585.1"; talon_gene "35028"; talon_transcript "122341"; talon_exon "572334"; ccdsid "CCDS31810.1"; exon_status "KNOWN"; level "2"; protein_id "ENSP00000267103.5"; source "HAVANA"; tag "CCDS";
chr12	HAVANA	exon	53303034	53303193	.	+	.	gene_id "ENSG00000139637.13"; transcript_id "ENST00000548632.5"; gene_type "protein_coding"; gene_status "KNOWN"; gene_name "C12orf10"; transcript_type "protein_coding"; transcript_status "KNOWN"; transcript_name "C12orf10-204"; exon_number "3"; exon_id "ENSE00003486130.1"; talon_gene "35028"; talon_transcript "122341"; talon_exon "572336"; ccdsid "CCDS31810.1"; exon_status "KNOWN"; level "2"; protein_id "ENSP00000267103.5"; source "HAVANA"; tag "CCDS";
chr12	HAVANA	exon	53306198	53306320	.	+	.	gene_id "ENSG00000139637.13"; transcript_id "ENST00000548632.5"; gene_type "protein_coding"; gene_status "KNOWN"; gene_name "C12orf10"; transcript_type "protein_coding"; transcript_status "KNOWN"; transcript_name "C12orf10-204"; exon_number "4"; exon_id "ENSE00003517790.1"; talon_gene "35028"; talon_transcript "122341"; talon_exon "572340"; ccdsid "CCDS31810.1"; exon_status "KNOWN"; level "2"; protein_id "ENSP00000267103.5"; source "HAVANA"; tag "CCDS";
chr12	HAVANA	exon	53306680	53306861	.	+	.	gene_id "ENSG00000139637.13"; transcript_id "ENST00000548632.5"; gene_type "protein_coding"; gene_status "KNOWN"; gene_name "C12orf10"; transcript_type "protein_coding"; transcript_status "KNOWN"; transcript_name "C12orf10-204"; exon_number "5"; exon_id "ENSE00003577675.1"; talon_gene "35028"; talon_transcript "122341"; talon_exon "572342"; ccdsid "CCDS31810.1"; exon_status "KNOWN"; level "2"; protein_id "ENSP00000267103.5"; source "HAVANA"; tag "CCDS";
chr12	HAVANA	exon	53306966	53307171	.	+	.	gene_id "ENSG00000139637.13"; transcript_id "ENST00000548632.5"; gene_type "protein_coding"; gene_status "KNOWN"; gene_name "C12orf10"; transcript_type "protein_coding"; transcript_status "KNOWN"; transcript_name "C12orf10-204"; exon_number "6"; exon_id "ENSE00003479277.1"; talon_gene "35028"; talon_transcript "122341"; talon_exon "572346"; exon_status "KNOWN"; level "2"; protein_id "ENSP00000450270.1"; source "HAVANA"; tag "basic";
chr12	HAVANA	transcript	53305696	53307108	.	+	.	gene_id "ENSG00000139637.13"; transcript_id "ENST00000550199.5"; gene_name "C12orf10"; gene_status "KNOWN"; gene_type "protein_coding"; transcript_type "retained_intron"; transcript_status "KNOWN"; transcript_name "C12orf10-208"; talon_gene "35028"; talon_transcript "122345"; havana_transcript "OTTHUMT00000406914.1"; level "2"; source "HAVANA"; transcript_support_level "2";
chr12	HAVANA	exon	53305696	53306060	.	+	.	gene_id "ENSG00000139637.13"; transcript_id "ENST00000550199.5"; gene_type "protein_coding"; gene_status "KNOWN"; gene_name "C12orf10"; transcript_type "retained_intron"; transcript_status "KNOWN"; transcript_name "C12orf10-208"; exon_number "1"; exon_id "ENSE00002369366.1"; talon_gene "35028"; talon_transcript "122345"; talon_exon "572357"; exon_status "KNOWN"; level "2"; source "HAVANA";
chr12	HAVANA	exon	53306198	53306320	.	+	.	gene_id "ENSG00000139637.13"; transcript_id "ENST00000550199.5"; gene_type "protein_coding"; gene_status "KNOWN"; gene_name "C12orf10"; transcript_type "retained_intron"; transcript_status "KNOWN"; transcript_name "C12orf10-208"; exon_number "2"; exon_id "ENSE00003517790.1"; talon_gene "35028"; talon_transcript "122345"; talon_exon "572340"; ccdsid "CCDS31810.1"; exon_status "KNOWN"; level "2"; protein_id "ENSP00000267103.5"; source "HAVANA"; tag "CCDS";
chr12	HAVANA	exon	53306680	53306861	.	+	.	gene_id "ENSG00000139637.13"; transcript_id "ENST00000550199.5"; gene_type "protein_coding"; gene_status "KNOWN"; gene_name "C12orf10"; transcript_type "retained_intron"; transcript_status "KNOWN"; transcript_name "C12orf10-208"; exon_number "3"; exon_id "ENSE00003577675.1"; talon_gene "35028"; talon_transcript "122345"; talon_exon "572342"; ccdsid "CCDS31810.1"; exon_status "KNOWN"; level "2"; protein_id "ENSP00000267103.5"; source "HAVANA"; tag "CCDS";
chr12	HAVANA	exon	53306966	53307108	.	+	.	gene_id "ENSG00000139637.13"; transcript_id "ENST00000550199.5"; gene_type "protein_coding"; gene_status "KNOWN"; gene_name "C12orf10"; transcript_type "retained_intron"; transcript_status "KNOWN"; transcript_name "C12orf10-208"; exon_number "4"; exon_id "ENSE00002414679.1"; talon_gene "35028"; talon_transcript "122345"; talon_exon "572358"; exon_status "KNOWN"; level "2"; source "HAVANA";
chr12	HAVANA	transcript	53306086	53307148	.	+	.	gene_id "ENSG00000139637.13"; transcript_id "ENST00000549177.1"; gene_name "C12orf10"; gene_status "KNOWN"; gene_type "protein_coding"; transcript_type "retained_intron"; transcript_status "KNOWN"; transcript_name "C12orf10-206"; talon_gene "35028"; talon_transcript "122346"; havana_transcript "OTTHUMT00000406915.1"; level "2"; source "HAVANA"; transcript_support_level "2";
chr12	HAVANA	exon	53306086	53306320	.	+	.	gene_id "ENSG00000139637.13"; transcript_id "ENST00000549177.1"; gene_type "protein_coding"; gene_status "KNOWN"; gene_name "C12orf10"; transcript_type "retained_intron"; transcript_status "KNOWN"; transcript_name "C12orf10-206"; exon_number "1"; exon_id "ENSE00002390091.1"; talon_gene "35028"; talon_transcript "122346"; talon_exon "572359"; exon_status "KNOWN"; level "2"; source "HAVANA";
chr12	HAVANA	exon	53306680	53306861	.	+	.	gene_id "ENSG00000139637.13"; transcript_id "ENST00000549177.1"; gene_type "protein_coding"; gene_status "KNOWN"; gene_name "C12orf10"; transcript_type "retained_intron"; transcript_status "KNOWN"; transcript_name "C12orf10-206"; exon_number "2"; exon_id "ENSE00003577675.1"; talon_gene "35028"; talon_transcript "122346"; talon_exon "572342"; ccdsid "CCDS31810.1"; exon_status "KNOWN"; level "2"; protein_id "ENSP00000267103.5"; source "HAVANA"; tag "CCDS";
chr12	HAVANA	exon	53306966	53307148	.	+	.	gene_id "ENSG00000139637.13"; transcript_id "ENST00000549177.1"; gene_type "protein_coding"; gene_status "KNOWN"; gene_name "C12orf10"; transcript_type "retained_intron"; transcript_status "KNOWN"; transcript_name "C12orf10-206"; exon_number "3"; exon_id "ENSE00002412275.1"; talon_gene "35028"; talon_transcript "122346"; talon_exon "572360"; exon_status "KNOWN"; level "2"; source "HAVANA";
chr12	HAVANA	transcript	53306557	53307173	.	+	.	gene_id "ENSG00000139637.13"; transcript_id "ENST00000547490.1"; gene_name "C12orf10"; gene_status "KNOWN"; gene_type "protein_coding"; transcript_type "retained_intron"; transcript_status "KNOWN"; transcript_name "C12orf10-202"; talon_gene "35028"; talon_transcript "122347"; havana_transcript "OTTHUMT00000406916.1"; level "2"; source "HAVANA"; transcript_support_level "2";
chr12	HAVANA	exon	53306557	53306861	.	+	.	gene_id "ENSG00000139637.13"; transcript_id "ENST00000547490.1"; gene_type "protein_coding"; gene_status "KNOWN"; gene_name "C12orf10"; transcript_type "retained_intron"; transcript_status "KNOWN"; transcript_name "C12orf10-202"; exon_number "1"; exon_id "ENSE00002418389.1"; talon_gene "35028"; talon_transcript "122347"; talon_exon "572361"; exon_status "KNOWN"; level "2"; source "HAVANA";
chr12	HAVANA	exon	53306966	53307173	.	+	.	gene_id "ENSG00000139637.13"; transcript_id "ENST00000547490.1"; gene_type "protein_coding"; gene_status "KNOWN"; gene_name "C12orf10"; transcript_type "retained_intron"; transcript_status "KNOWN"; transcript_name "C12orf10-202"; exon_number "2"; exon_id "ENSE00002349756.1"; talon_gene "35028"; talon_transcript "122347"; talon_exon "572362"; exon_status "KNOWN"; level "2"; source "HAVANA";
chr12	HAVANA	gene	53307456	53321596	.	-	.	gene_id "ENSG00000094914.12"; gene_name "AAAS"; gene_status "KNOWN"; gene_type "protein_coding"; talon_gene "35029"; havana_gene "OTTHUMG00000169729.4"; level "1";
chr12	HAVANA	transcript	53307456	53321631	.	-	.	gene_id "ENSG00000094914.12"; transcript_id "ENST00000209873.8"; gene_name "AAAS"; gene_status "KNOWN"; gene_type "protein_coding"; transcript_type "protein_coding"; transcript_status "KNOWN"; transcript_name "AAAS-201"; talon_gene "35029"; talon_transcript "122348"; ccdsid "CCDS8856.1"; havana_transcript "OTTHUMT00000405632.1"; level "2"; protein_id "ENSP00000209873.4"; source "HAVANA"; tag "CCDS"; transcript_support_level "1";
chr12	HAVANA	exon	53321343	53321631	.	-	.	gene_id "ENSG00000094914.12"; transcript_id "ENST00000209873.8"; gene_type "protein_coding"; gene_status "KNOWN"; gene_name "AAAS"; transcript_type "protein_coding"; transcript_status "KNOWN"; transcript_name "AAAS-201"; exon_number "1"; exon_id "ENSE00001555195.3"; talon_gene "35029"; talon_transcript "122348"; talon_exon "572363"; ccdsid "CCDS8856.1"; exon_status "KNOWN"; level "2"; protein_id "ENSP00000209873.4"; source "HAVANA"; tag "CCDS";
chr12	HAVANA	exon	53320565	53320692	.	-	.	gene_id "ENSG00000094914.12"; transcript_id "ENST00000209873.8"; gene_type "protein_coding"; gene_status "KNOWN"; gene_name "AAAS"; transcript_type "protein_coding"; transcript_status "KNOWN"; transcript_name "AAAS-201"; exon_number "2"; exon_id "ENSE00003529116.1"; talon_gene "35029"; talon_transcript "122348"; talon_exon "572365"; ccdsid "CCDS8856.1"; exon_status "KNOWN"; level "2"; protein_id "ENSP00000209873.4"; source "HAVANA"; tag "CCDS";
chr12	HAVANA	exon	53315727	53315782	.	-	.	gene_id "ENSG00000094914.12"; transcript_id "ENST00000209873.8"; gene_type "protein_coding"; gene_status "KNOWN"; gene_name "AAAS"; transcript_type "protein_coding"; transcript_status "KNOWN"; transcript_name "AAAS-201"; exon_number "3"; exon_id "ENSE00003656148.1"; talon_gene "35029"; talon_transcript "122348"; talon_exon "572367"; ccdsid "CCDS8856.1"; exon_status "KNOWN"; level "2"; protein_id "ENSP00000209873.4"; source "HAVANA"; tag "CCDS";
chr12	HAVANA	exon	53315335	53315426	.	-	.	gene_id "ENSG00000094914.12"; transcript_id "ENST00000209873.8"; gene_type "protein_coding"; gene_status "KNOWN"; gene_name "AAAS"; transcript_type "protein_coding"; transcript_status "KNOWN"; transcript_name "AAAS-201"; exon_number "4"; exon_id "ENSE00003642453.1"; talon_gene "35029"; talon_transcript "122348"; talon_exon "572369"; ccdsid "CCDS8856.1"; exon_status "KNOWN"; level "2"; protein_id "ENSP00000209873.4"; source "HAVANA"; tag "CCDS";
chr12	HAVANA	exon	53315094	53315140	.	-	.	gene_id "ENSG00000094914.12"; transcript_id "ENST00000209873.8"; gene_type "protein_coding"; gene_status "KNOWN"; gene_name "AAAS"; transcript_type "protein_coding"; transcript_status "KNOWN"; transcript_name "AAAS-201"; exon_number "5"; exon_id "ENSE00003486542.1"; talon_gene "35029"; talon_transcript "122348"; talon_exon "572371"; ccdsid "CCDS8856.1"; exon_status "KNOWN"; level "2"; protein_id "ENSP00000209873.4"; source "HAVANA"; tag "CCDS";
chr12	HAVANA	exon	53314751	53314849	.	-	.	gene_id "ENSG00000094914.12"; transcript_id "ENST00000209873.8"; gene_type "protein_coding"; gene_status "KNOWN"; gene_name "AAAS"; transcript_type "protein_coding"; transcript_status "KNOWN"; transcript_name "AAAS-201"; exon_number "6"; exon_id "ENSE00003489674.1"; talon_gene "35029"; talon_transcript "122348"; talon_exon "572373"; ccdsid "CCDS8856.1"; exon_status "KNOWN"; level "2"; protein_id "ENSP00000209873.4"; source "HAVANA"; tag "CCDS";
chr12	HAVANA	exon	53314298	53314441	.	-	.	gene_id "ENSG00000094914.12"; transcript_id "ENST00000209873.8"; gene_type "protein_coding"; gene_status "KNOWN"; gene_name "AAAS"; transcript_type "protein_coding"; transcript_status "KNOWN"; transcript_name "AAAS-201"; exon_number "7"; exon_id "ENSE00003637853.1"; talon_gene "35029"; talon_transcript "122348"; talon_exon "572375"; ccdsid "CCDS8856.1"; exon_status "KNOWN"; level "2"; protein_id "ENSP00000209873.4"; source "HAVANA"; tag "CCDS";
chr12	HAVANA	exon	53309601	53309721	.	-	.	gene_id "ENSG00000094914.12"; transcript_id "ENST00000209873.8"; gene_type "protein_coding"; gene_status "KNOWN"; gene_name "AAAS"; transcript_type "protein_coding"; transcript_status "KNOWN"; transcript_name "AAAS-201"; exon_number "8"; exon_id "ENSE00003659272.1"; talon_gene "35029"; talon_transcript "122348"; talon_exon "572377"; ccdsid "CCDS8856.1"; exon_status "KNOWN"; level "2"; protein_id "ENSP00000209873.4"; source "HAVANA"; tag "CCDS";
chr12	HAVANA	exon	53309157	53309281	.	-	.	gene_id "ENSG00000094914.12"; transcript_id "ENST00000209873.8"; gene_type "protein_coding"; gene_status "KNOWN"; gene_name "AAAS"; transcript_type "protein_coding"; transcript_status "KNOWN"; transcript_name "AAAS-201"; exon_number "9"; exon_id "ENSE00003530682.1"; talon_gene "35029"; talon_transcript "122348"; talon_exon "572379"; ccdsid "CCDS8856.1"; exon_status "KNOWN"; level "2"; protein_id "ENSP00000209873.4"; source "HAVANA"; tag "CCDS";
chr12	HAVANA	exon	53308960	53309020	.	-	.	gene_id "ENSG00000094914.12"; transcript_id "ENST00000209873.8"; gene_type "protein_coding"; gene_status "KNOWN"; gene_name "AAAS"; transcript_type "protein_coding"; transcript_status "KNOWN"; transcript_name "AAAS-201"; exon_number "10"; exon_id "ENSE00003595054.1"; talon_gene "35029"; talon_transcript "122348"; talon_exon "572381"; ccdsid "CCDS8856.1"; exon_status "KNOWN"; level "2"; protein_id "ENSP00000209873.4"; source "HAVANA"; tag "CCDS";
chr12	HAVANA	exon	53308725	53308815	.	-	.	gene_id "ENSG00000094914.12"; transcript_id "ENST00000209873.8"; gene_type "protein_coding"; gene_status "KNOWN"; gene_name "AAAS"; transcript_type "protein_coding"; transcript_status "KNOWN"; transcript_name "AAAS-201"; exon_number "11"; exon_id "ENSE00003655335.1"; talon_gene "35029"; talon_transcript "122348"; talon_exon "572383"; ccdsid "CCDS8856.1"; exon_status "KNOWN"; level "2"; protein_id "ENSP00000209873.4"; source "HAVANA"; tag "CCDS";
chr12	HAVANA	exon	53308435	53308528	.	-	.	gene_id "ENSG00000094914.12"; transcript_id "ENST00000209873.8"; gene_type "protein_coding"; gene_status "KNOWN"; gene_name "AAAS"; transcript_type "protein_coding"; transcript_status "KNOWN"; transcript_name "AAAS-201"; exon_number "12"; exon_id "ENSE00003582842.1"; talon_gene "35029"; talon_transcript "122348"; talon_exon "572385"; ccdsid "CCDS8856.1"; exon_status "KNOWN"; level "2"; protein_id "ENSP00000209873.4"; source "HAVANA"; tag "CCDS";
chr12	HAVANA	exon	53308282	53308349	.	-	.	gene_id "ENSG00000094914.12"; transcript_id "ENST00000209873.8"; gene_type "protein_coding"; gene_status "KNOWN"; gene_name "AAAS"; transcript_type "protein_coding"; transcript_status "KNOWN"; transcript_name "AAAS-201"; exon_number "13"; exon_id "ENSE00003563269.1"; talon_gene "35029"; talon_transcript "122348"; talon_exon "572387"; ccdsid "CCDS8856.1"; exon_status "KNOWN"; level "2"; protein_id "ENSP00000209873.4"; source "HAVANA"; tag "CCDS";
chr12	HAVANA	exon	53308052	53308133	.	-	.	gene_id "ENSG00000094914.12"; transcript_id "ENST00000209873.8"; gene_type "protein_coding"; gene_status "KNOWN"; gene_name "AAAS"; transcript_type "protein_coding"; transcript_status "KNOWN"; transcript_name "AAAS-201"; exon_number "14"; exon_id "ENSE00003461117.1"; talon_gene "35029"; talon_transcript "122348"; talon_exon "572389"; ccdsid "CCDS8856.1"; exon_status "KNOWN"; level "2"; protein_id "ENSP00000209873.4"; source "HAVANA"; tag "CCDS";
chr12	HAVANA	exon	53307845	53307929	.	-	.	gene_id "ENSG00000094914.12"; transcript_id "ENST00000209873.8"; gene_type "protein_coding"; gene_status "KNOWN"; gene_name "AAAS"; transcript_type "protein_coding"; transcript_status "KNOWN"; transcript_name "AAAS-201"; exon_number "15"; exon_id "ENSE00003663618.1"; talon_gene "35029"; talon_transcript "122348"; talon_exon "572391"; ccdsid "CCDS8856.1"; exon_status "KNOWN"; level "2"; protein_id "ENSP00000209873.4"; source "HAVANA"; tag "CCDS";
chr12	HAVANA	exon	53307456	53307713	.	-	.	gene_id "ENSG00000094914.12"; transcript_id "ENST00000209873.8"; gene_type "protein_coding"; gene_status "KNOWN"; gene_name "AAAS"; transcript_type "protein_coding"; transcript_status "KNOWN"; transcript_name "AAAS-201"; exon_number "16"; exon_id "ENSE00002427089.1"; talon_gene "35029"; talon_transcript "122348"; talon_exon "572393"; ccdsid "CCDS8856.1"; exon_status "KNOWN"; level "2"; protein_id "ENSP00000209873.4"; source "HAVANA"; tag "CCDS";
chr12	HAVANA	transcript	53307459	53321596	.	-	.	gene_id "ENSG00000094914.12"; transcript_id "ENST00000394384.7"; gene_name "AAAS"; gene_status "KNOWN"; gene_type "protein_coding"; transcript_type "protein_coding"; transcript_status "KNOWN"; transcript_name "AAAS-202"; talon_gene "35029"; talon_transcript "122350"; ccdsid "CCDS53797.1"; havana_transcript "OTTHUMT00000405634.1"; level "2"; protein_id "ENSP00000377908.3"; source "HAVANA"; tag "CCDS"; transcript_support_level "1";
chr12	HAVANA	exon	53321343	53321596	.	-	.	gene_id "ENSG00000094914.12"; transcript_id "ENST00000394384.7"; gene_type "protein_coding"; gene_status "KNOWN"; gene_name "AAAS"; transcript_type "protein_coding"; transcript_status "KNOWN"; transcript_name "AAAS-202"; exon_number "1"; exon_id "ENSE00002358795.1"; talon_gene "35029"; talon_transcript "122350"; talon_exon "572397"; ccdsid "CCDS53797.1"; exon_status "KNOWN"; level "2"; protein_id "ENSP00000377908.3"; source "HAVANA"; tag "CCDS";
chr12	HAVANA	exon	53320565	53320692	.	-	.	gene_id "ENSG00000094914.12"; transcript_id "ENST00000394384.7"; gene_type "protein_coding"; gene_status "KNOWN"; gene_name "AAAS"; transcript_type "protein_coding"; transcript_status "KNOWN"; transcript_name "AAAS-202"; exon_number "2"; exon_id "ENSE00003529116.1"; talon_gene "35029"; talon_transcript "122350"; talon_exon "572365"; ccdsid "CCDS8856.1"; exon_status "KNOWN"; level "2"; protein_id "ENSP00000209873.4"; source "HAVANA"; tag "CCDS";
chr12	HAVANA	exon	53315727	53315782	.	-	.	gene_id "ENSG00000094914.12"; transcript_id "ENST00000394384.7"; gene_type "protein_coding"; gene_status "KNOWN"; gene_name "AAAS"; transcript_type "protein_coding"; transcript_status "KNOWN"; transcript_name "AAAS-202"; exon_number "3"; exon_id "ENSE00003656148.1"; talon_gene "35029"; talon_transcript "122350"; talon_exon "572367"; ccdsid "CCDS8856.1"; exon_status "KNOWN"; level "2"; protein_id "ENSP00000209873.4"; source "HAVANA"; tag "CCDS";
chr12	HAVANA	exon	53315335	53315426	.	-	.	gene_id "ENSG00000094914.12"; transcript_id "ENST00000394384.7"; gene_type "protein_coding"; gene_status "KNOWN"; gene_name "AAAS"; transcript_type "protein_coding"; transcript_status "KNOWN"; transcript_name "AAAS-202"; exon_number "4"; exon_id "ENSE00003642453.1"; talon_gene "35029"; talon_transcript "122350"; talon_exon "572369"; ccdsid "CCDS8856.1"; exon_status "KNOWN"; level "2"; protein_id "ENSP00000209873.4"; source "HAVANA"; tag "CCDS";
chr12	HAVANA	exon	53315094	53315140	.	-	.	gene_id "ENSG00000094914.12"; transcript_id "ENST00000394384.7"; gene_type "protein_coding"; gene_status "KNOWN"; gene_name "AAAS"; transcript_type "protein_coding"; transcript_status "KNOWN"; transcript_name "AAAS-202"; exon_number "5"; exon_id "ENSE00003486542.1"; talon_gene "35029"; talon_transcript "122350"; talon_exon "572371"; ccdsid "CCDS8856.1"; exon_status "KNOWN"; level "2"; protein_id "ENSP00000209873.4"; source "HAVANA"; tag "CCDS";
chr12	HAVANA	exon	53314298	53314441	.	-	.	gene_id "ENSG00000094914.12"; transcript_id "ENST00000394384.7"; gene_type "protein_coding"; gene_status "KNOWN"; gene_name "AAAS"; transcript_type "protein_coding"; transcript_status "KNOWN"; transcript_name "AAAS-202"; exon_number "6"; exon_id "ENSE00003637853.1"; talon_gene "35029"; talon_transcript "122350"; talon_exon "572375"; ccdsid "CCDS8856.1"; exon_status "KNOWN"; level "2"; protein_id "ENSP00000209873.4"; source "HAVANA"; tag "CCDS";
chr12	HAVANA	exon	53309601	53309721	.	-	.	gene_id "ENSG00000094914.12"; transcript_id "ENST00000394384.7"; gene_type "protein_coding"; gene_status "KNOWN"; gene_name "AAAS"; transcript_type "protein_coding"; transcript_status "KNOWN"; transcript_name "AAAS-202"; exon_number "7"; exon_id "ENSE00003659272.1"; talon_gene "35029"; talon_transcript "122350"; talon_exon "572377"; ccdsid "CCDS8856.1"; exon_status "KNOWN"; level "2"; protein_id "ENSP00000209873.4"; source "HAVANA"; tag "CCDS";
chr12	HAVANA	exon	53309157	53309281	.	-	.	gene_id "ENSG00000094914.12"; transcript_id "ENST00000394384.7"; gene_type "protein_coding"; gene_status "KNOWN"; gene_name "AAAS"; transcript_type "protein_coding"; transcript_status "KNOWN"; transcript_name "AAAS-202"; exon_number "8"; exon_id "ENSE00003530682.1"; talon_gene "35029"; talon_transcript "122350"; talon_exon "572379"; ccdsid "CCDS8856.1"; exon_status "KNOWN"; level "2"; protein_id "ENSP00000209873.4"; source "HAVANA"; tag "CCDS";
chr12	HAVANA	exon	53308960	53309020	.	-	.	gene_id "ENSG00000094914.12"; transcript_id "ENST00000394384.7"; gene_type "protein_coding"; gene_status "KNOWN"; gene_name "AAAS"; transcript_type "protein_coding"; transcript_status "KNOWN"; transcript_name "AAAS-202"; exon_number "9"; exon_id "ENSE00003595054.1"; talon_gene "35029"; talon_transcript "122350"; talon_exon "572381"; ccdsid "CCDS8856.1"; exon_status "KNOWN"; level "2"; protein_id "ENSP00000209873.4"; source "HAVANA"; tag "CCDS";
chr12	HAVANA	exon	53308725	53308815	.	-	.	gene_id "ENSG00000094914.12"; transcript_id "ENST00000394384.7"; gene_type "protein_coding"; gene_status "KNOWN"; gene_name "AAAS"; transcript_type "protein_coding"; transcript_status "KNOWN"; transcript_name "AAAS-202"; exon_number "10"; exon_id "ENSE00003655335.1"; talon_gene "35029"; talon_transcript "122350"; talon_exon "572383"; ccdsid "CCDS8856.1"; exon_status "KNOWN"; level "2"; protein_id "ENSP00000209873.4"; source "HAVANA"; tag "CCDS";
chr12	HAVANA	exon	53308435	53308528	.	-	.	gene_id "ENSG00000094914.12"; transcript_id "ENST00000394384.7"; gene_type "protein_coding"; gene_status "KNOWN"; gene_name "AAAS"; transcript_type "protein_coding"; transcript_status "KNOWN"; transcript_name "AAAS-202"; exon_number "11"; exon_id "ENSE00003582842.1"; talon_gene "35029"; talon_transcript "122350"; talon_exon "572385"; ccdsid "CCDS8856.1"; exon_status "KNOWN"; level "2"; protein_id "ENSP00000209873.4"; source "HAVANA"; tag "CCDS";
chr12	HAVANA	exon	53308282	53308349	.	-	.	gene_id "ENSG00000094914.12"; transcript_id "ENST00000394384.7"; gene_type "protein_coding"; gene_status "KNOWN"; gene_name "AAAS"; transcript_type "protein_coding"; transcript_status "KNOWN"; transcript_name "AAAS-202"; exon_number "12"; exon_id "ENSE00003563269.1"; talon_gene "35029"; talon_transcript "122350"; talon_exon "572387"; ccdsid "CCDS8856.1"; exon_status "KNOWN"; level "2"; protein_id "ENSP00000209873.4"; source "HAVANA"; tag "CCDS";
chr12	HAVANA	exon	53308052	53308133	.	-	.	gene_id "ENSG00000094914.12"; transcript_id "ENST00000394384.7"; gene_type "protein_coding"; gene_status "KNOWN"; gene_name "AAAS"; transcript_type "protein_coding"; transcript_status "KNOWN"; transcript_name "AAAS-202"; exon_number "13"; exon_id "ENSE00003461117.1"; talon_gene "35029"; talon_transcript "122350"; talon_exon "572389"; ccdsid "CCDS8856.1"; exon_status "KNOWN"; level "2"; protein_id "ENSP00000209873.4"; source "HAVANA"; tag "CCDS";
chr12	HAVANA	exon	53307845	53307929	.	-	.	gene_id "ENSG00000094914.12"; transcript_id "ENST00000394384.7"; gene_type "protein_coding"; gene_status "KNOWN"; gene_name "AAAS"; transcript_type "protein_coding"; transcript_status "KNOWN"; transcript_name "AAAS-202"; exon_number "14"; exon_id "ENSE00003663618.1"; talon_gene "35029"; talon_transcript "122350"; talon_exon "572391"; ccdsid "CCDS8856.1"; exon_status "KNOWN"; level "2"; protein_id "ENSP00000209873.4"; source "HAVANA"; tag "CCDS";
chr12	HAVANA	exon	53307459	53307713	.	-	.	gene_id "ENSG00000094914.12"; transcript_id "ENST00000394384.7"; gene_type "protein_coding"; gene_status "KNOWN"; gene_name "AAAS"; transcript_type "protein_coding"; transcript_status "KNOWN"; transcript_name "AAAS-202"; exon_number "15"; exon_id "ENSE00002411005.1"; talon_gene "35029"; talon_transcript "122350"; talon_exon "572398"; ccdsid "CCDS53797.1"; exon_status "KNOWN"; level "2"; protein_id "ENSP00000377908.3"; source "HAVANA"; tag "CCDS";
chr12	HAVANA	gene	53380194	53411630	.	+	.	gene_id "ENSG00000185591.9"; gene_name "SP1"; gene_status "KNOWN"; gene_type "protein_coding"; talon_gene "35031"; havana_gene "OTTHUMG00000170047.4"; level "1";
chr12	HAVANA	transcript	53380194	53411630	.	+	.	gene_id "ENSG00000185591.9"; transcript_id "ENST00000327443.8"; gene_name "SP1"; gene_status "KNOWN"; gene_type "protein_coding"; transcript_type "protein_coding"; transcript_status "KNOWN"; transcript_name "SP1-201"; talon_gene "35031"; talon_transcript "122373"; ccdsid "CCDS8857.1"; havana_transcript "OTTHUMT00000407044.1"; level "2"; protein_id "ENSP00000329357.4"; source "HAVANA"; tag "CCDS"; transcript_support_level "1";
chr12	HAVANA	exon	53380194	53380298	.	+	.	gene_id "ENSG00000185591.9"; transcript_id "ENST00000327443.8"; gene_type "protein_coding"; gene_status "KNOWN"; gene_name "SP1"; transcript_type "protein_coding"; transcript_status "KNOWN"; transcript_name "SP1-201"; exon_number "1"; exon_id "ENSE00001367597.3"; talon_gene "35031"; talon_transcript "122373"; talon_exon "572458"; ccdsid "CCDS8857.1"; exon_status "KNOWN"; level "2"; protein_id "ENSP00000329357.4"; source "HAVANA"; tag "CCDS";
chr12	HAVANA	exon	53381659	53381813	.	+	.	gene_id "ENSG00000185591.9"; transcript_id "ENST00000327443.8"; gene_type "protein_coding"; gene_status "KNOWN"; gene_name "SP1"; transcript_type "protein_coding"; transcript_status "KNOWN"; transcript_name "SP1-201"; exon_number "2"; exon_id "ENSE00003476492.1"; talon_gene "35031"; talon_transcript "122373"; talon_exon "572455"; ccdsid "CCDS8857.1"; exon_status "KNOWN"; level "1"; protein_id "ENSP00000457804.1"; source "HAVANA"; tag "exp_conf";
chr12	HAVANA	exon	53382110	53383622	.	+	.	gene_id "ENSG00000185591.9"; transcript_id "ENST00000327443.8"; gene_type "protein_coding"; gene_status "KNOWN"; gene_name "SP1"; transcript_type "protein_coding"; transcript_status "KNOWN"; transcript_name "SP1-201"; exon_number "3"; exon_id "ENSE00001323424.1"; talon_gene "35031"; talon_transcript "122373"; talon_exon "572460"; ccdsid "CCDS8857.1"; exon_status "KNOWN"; level "2"; protein_id "ENSP00000329357.4"; source "HAVANA"; tag "CCDS";
chr12	HAVANA	exon	53406585	53406753	.	+	.	gene_id "ENSG00000185591.9"; transcript_id "ENST00000327443.8"; gene_type "protein_coding"; gene_status "KNOWN"; gene_name "SP1"; transcript_type "protein_coding"; transcript_status "KNOWN"; transcript_name "SP1-201"; exon_number "4"; exon_id "ENSE00001262755.1"; talon_gene "35031"; talon_transcript "122373"; talon_exon "572462"; ccdsid "CCDS8857.1"; exon_status "KNOWN"; level "2"; protein_id "ENSP00000329357.4"; source "HAVANA"; tag "CCDS";
chr12	HAVANA	exon	53409362	53409561	.	+	.	gene_id "ENSG00000185591.9"; transcript_id "ENST00000327443.8"; gene_type "protein_coding"; gene_status "KNOWN"; gene_name "SP1"; transcript_type "protein_coding"; transcript_status "KNOWN"; transcript_name "SP1-201"; exon_number "5"; exon_id "ENSE00001262751.1"; talon_gene "35031"; talon_transcript "122373"; talon_exon "572464"; ccdsid "CCDS8857.1"; exon_status "KNOWN"; level "2"; protein_id "ENSP00000329357.4"; source "HAVANA"; tag "CCDS";
chr12	HAVANA	exon	53410927	53411630	.	+	.	gene_id "ENSG00000185591.9"; transcript_id "ENST00000327443.8"; gene_type "protein_coding"; gene_status "KNOWN"; gene_name "SP1"; transcript_type "protein_coding"; transcript_status "KNOWN"; transcript_name "SP1-201"; exon_number "6"; exon_id "ENSE00002364584.1"; talon_gene "35031"; talon_transcript "122373"; talon_exon "572466"; ccdsid "CCDS8857.1"; exon_status "KNOWN"; level "2"; protein_id "ENSP00000329357.4"; source "HAVANA"; tag "CCDS";
chr12	HAVANA	gene	53441605	53446633	.	+	.	gene_id "ENSG00000205352.10"; gene_name "PRR13"; gene_status "KNOWN"; gene_type "protein_coding"; talon_gene "35033"; havana_gene "OTTHUMG00000170049.3"; level "2"; tag "overlapping_locus";
chr12	HAVANA	transcript	53441605	53446633	.	+	.	gene_id "ENSG00000205352.10"; transcript_id "ENST00000429243.6"; gene_name "PRR13"; gene_status "KNOWN"; gene_type "protein_coding"; transcript_type "protein_coding"; transcript_status "KNOWN"; transcript_name "PRR13-202"; talon_gene "35033"; talon_transcript "122383"; ccdsid "CCDS44899.1"; havana_transcript "OTTHUMT00000407055.1"; level "2"; protein_id "ENSP00000412064.2"; source "HAVANA"; tag "CCDS"; transcript_support_level "1";
chr12	HAVANA	exon	53441605	53441792	.	+	.	gene_id "ENSG00000205352.10"; transcript_id "ENST00000429243.6"; gene_type "protein_coding"; gene_status "KNOWN"; gene_name "PRR13"; transcript_type "protein_coding"; transcript_status "KNOWN"; transcript_name "PRR13-202"; exon_number "1"; exon_id "ENSE00001482499.4"; talon_gene "35033"; talon_transcript "122383"; talon_exon "572514"; ccdsid "CCDS44899.1"; exon_status "KNOWN"; level "2"; protein_id "ENSP00000412064.2"; source "HAVANA"; tag "CCDS";
chr12	HAVANA	exon	53442695	53442733	.	+	.	gene_id "ENSG00000205352.10"; transcript_id "ENST00000429243.6"; gene_type "protein_coding"; gene_status "KNOWN"; gene_name "PRR13"; transcript_type "protein_coding"; transcript_status "KNOWN"; transcript_name "PRR13-202"; exon_number "2"; exon_id "ENSE00003591931.1"; talon_gene "35033"; talon_transcript "122383"; talon_exon "572516"; ccdsid "CCDS44899.1"; exon_status "KNOWN"; level "2"; protein_id "ENSP00000412064.2"; source "HAVANA"; tag "CCDS";
chr12	HAVANA	exon	53443391	53443773	.	+	.	gene_id "ENSG00000205352.10"; transcript_id "ENST00000429243.6"; gene_type "protein_coding"; gene_status "KNOWN"; gene_name "PRR13"; transcript_type "protein_coding"; transcript_status "KNOWN"; transcript_name "PRR13-202"; exon_number "3"; exon_id "ENSE00003606245.1"; talon_gene "35033"; talon_transcript "122383"; talon_exon "572518"; ccdsid "CCDS44899.1"; exon_status "KNOWN"; level "2"; protein_id "ENSP00000412064.2"; source "HAVANA"; tag "CCDS";
chr12	HAVANA	exon	53446015	53446633	.	+	.	gene_id "ENSG00000205352.10"; transcript_id "ENST00000429243.6"; gene_type "protein_coding"; gene_status "KNOWN"; gene_name "PRR13"; transcript_type "protein_coding"; transcript_status "KNOWN"; transcript_name "PRR13-202"; exon_number "4"; exon_id "ENSE00002328901.1"; talon_gene "35033"; talon_transcript "122383"; talon_exon "572520"; ccdsid "CCDS44899.1"; exon_status "KNOWN"; level "2"; protein_id "ENSP00000412064.2"; source "HAVANA"; tag "CCDS";
chr12	HAVANA	transcript	53441678	53446094	.	+	.	gene_id "ENSG00000205352.10"; transcript_id "ENST00000549924.5"; gene_name "PRR13"; gene_status "KNOWN"; gene_type "protein_coding"; transcript_type "protein_coding"; transcript_status "KNOWN"; transcript_name "PRR13-209"; talon_gene "35033"; talon_transcript "122384"; ccdsid "CCDS44899.1"; havana_transcript "OTTHUMT00000407056.1"; level "2"; protein_id "ENSP00000448761.1"; source "HAVANA"; tag "CCDS"; transcript_support_level "2";
chr12	HAVANA	exon	53441678	53441800	.	+	.	gene_id "ENSG00000205352.10"; transcript_id "ENST00000549924.5"; gene_type "protein_coding"; gene_status "KNOWN"; gene_name "PRR13"; transcript_type "protein_coding"; transcript_status "KNOWN"; transcript_name "PRR13-209"; exon_number "1"; exon_id "ENSE00002348648.1"; talon_gene "35033"; talon_transcript "122384"; talon_exon "572521"; ccdsid "CCDS44899.1"; exon_status "KNOWN"; level "2"; protein_id "ENSP00000448761.1"; source "HAVANA"; tag "CCDS";
chr12	HAVANA	exon	53442695	53442733	.	+	.	gene_id "ENSG00000205352.10"; transcript_id "ENST00000549924.5"; gene_type "protein_coding"; gene_status "KNOWN"; gene_name "PRR13"; transcript_type "protein_coding"; transcript_status "KNOWN"; transcript_name "PRR13-209"; exon_number "2"; exon_id "ENSE00003591931.1"; talon_gene "35033"; talon_transcript "122384"; talon_exon "572516"; ccdsid "CCDS44899.1"; exon_status "KNOWN"; level "2"; protein_id "ENSP00000412064.2"; source "HAVANA"; tag "CCDS";
chr12	HAVANA	exon	53443391	53443773	.	+	.	gene_id "ENSG00000205352.10"; transcript_id "ENST00000549924.5"; gene_type "protein_coding"; gene_status "KNOWN"; gene_name "PRR13"; transcript_type "protein_coding"; transcript_status "KNOWN"; transcript_name "PRR13-209"; exon_number "3"; exon_id "ENSE00003606245.1"; talon_gene "35033"; talon_transcript "122384"; talon_exon "572518"; ccdsid "CCDS44899.1"; exon_status "KNOWN"; level "2"; protein_id "ENSP00000412064.2"; source "HAVANA"; tag "CCDS";
chr12	HAVANA	exon	53446015	53446094	.	+	.	gene_id "ENSG00000205352.10"; transcript_id "ENST00000549924.5"; gene_type "protein_coding"; gene_status "KNOWN"; gene_name "PRR13"; transcript_type "protein_coding"; transcript_status "KNOWN"; transcript_name "PRR13-209"; exon_number "4"; exon_id "ENSE00002422355.1"; talon_gene "35033"; talon_transcript "122384"; talon_exon "572523"; ccdsid "CCDS44899.1"; exon_status "KNOWN"; level "2"; protein_id "ENSP00000448761.1"; source "HAVANA"; tag "CCDS";
chr12	HAVANA	transcript	53441732	53446636	.	+	.	gene_id "ENSG00000205352.10"; transcript_id "ENST00000551003.5"; gene_name "PRR13"; gene_status "KNOWN"; gene_type "protein_coding"; transcript_type "protein_coding"; transcript_status "KNOWN"; transcript_name "PRR13-210"; talon_gene "35033"; talon_transcript "122385"; havana_transcript "OTTHUMT00000407057.1"; level "2"; protein_id "ENSP00000448481.1"; source "HAVANA"; tag "appris_alternative_2"; transcript_support_level "3";
chr12	HAVANA	exon	53441732	53441792	.	+	.	gene_id "ENSG00000205352.10"; transcript_id "ENST00000551003.5"; gene_type "protein_coding"; gene_status "KNOWN"; gene_name "PRR13"; transcript_type "protein_coding"; transcript_status "KNOWN"; transcript_name "PRR13-210"; exon_number "1"; exon_id "ENSE00002331970.1"; talon_gene "35033"; talon_transcript "122385"; talon_exon "572524"; exon_status "KNOWN"; level "2"; protein_id "ENSP00000448481.1"; source "HAVANA"; tag "appris_alternative_2";
chr12	HAVANA	exon	53442695	53442733	.	+	.	gene_id "ENSG00000205352.10"; transcript_id "ENST00000551003.5"; gene_type "protein_coding"; gene_status "KNOWN"; gene_name "PRR13"; transcript_type "protein_coding"; transcript_status "KNOWN"; transcript_name "PRR13-210"; exon_number "2"; exon_id "ENSE00003591931.1"; talon_gene "35033"; talon_transcript "122385"; talon_exon "572516"; ccdsid "CCDS44899.1"; exon_status "KNOWN"; level "2"; protein_id "ENSP00000412064.2"; source "HAVANA"; tag "CCDS";
chr12	HAVANA	exon	53443487	53443773	.	+	.	gene_id "ENSG00000205352.10"; transcript_id "ENST00000551003.5"; gene_type "protein_coding"; gene_status "KNOWN"; gene_name "PRR13"; transcript_type "protein_coding"; transcript_status "KNOWN"; transcript_name "PRR13-210"; exon_number "3"; exon_id "ENSE00002338780.1"; talon_gene "35033"; talon_transcript "122385"; talon_exon "572526"; exon_status "KNOWN"; level "2"; protein_id "ENSP00000448481.1"; source "HAVANA"; tag "appris_alternative_2";
chr12	HAVANA	exon	53446015	53446636	.	+	.	gene_id "ENSG00000205352.10"; transcript_id "ENST00000551003.5"; gene_type "protein_coding"; gene_status "KNOWN"; gene_name "PRR13"; transcript_type "protein_coding"; transcript_status "KNOWN"; transcript_name "PRR13-210"; exon_number "4"; exon_id "ENSE00002422842.1"; talon_gene "35033"; talon_transcript "122385"; talon_exon "572527"; exon_status "KNOWN"; level "2"; protein_id "ENSP00000448481.1"; source "HAVANA"; tag "appris_alternative_2";
chr12	HAVANA	transcript	53441745	53446475	.	+	.	gene_id "ENSG00000205352.10"; transcript_id "ENST00000549068.5"; gene_name "PRR13"; gene_status "KNOWN"; gene_type "protein_coding"; transcript_type "protein_coding"; transcript_status "KNOWN"; transcript_name "PRR13-205"; talon_gene "35033"; talon_transcript "122387"; havana_transcript "OTTHUMT00000407059.1"; level "2"; protein_id "ENSP00000449513.1"; source "HAVANA"; tag "appris_alternative_2"; transcript_support_level "5";
chr12	HAVANA	exon	53441745	53441792	.	+	.	gene_id "ENSG00000205352.10"; transcript_id "ENST00000549068.5"; gene_type "protein_coding"; gene_status "KNOWN"; gene_name "PRR13"; transcript_type "protein_coding"; transcript_status "KNOWN"; transcript_name "PRR13-205"; exon_number "1"; exon_id "ENSE00002330375.1"; talon_gene "35033"; talon_transcript "122387"; talon_exon "572530"; exon_status "KNOWN"; level "2"; protein_id "ENSP00000449513.1"; source "HAVANA"; tag "appris_alternative_2";
chr12	HAVANA	exon	53442695	53442733	.	+	.	gene_id "ENSG00000205352.10"; transcript_id "ENST00000549068.5"; gene_type "protein_coding"; gene_status "KNOWN"; gene_name "PRR13"; transcript_type "protein_coding"; transcript_status "KNOWN"; transcript_name "PRR13-205"; exon_number "2"; exon_id "ENSE00003591931.1"; talon_gene "35033"; talon_transcript "122387"; talon_exon "572516"; ccdsid "CCDS44899.1"; exon_status "KNOWN"; level "2"; protein_id "ENSP00000412064.2"; source "HAVANA"; tag "CCDS";
chr12	HAVANA	exon	53443567	53443773	.	+	.	gene_id "ENSG00000205352.10"; transcript_id "ENST00000549068.5"; gene_type "protein_coding"; gene_status "KNOWN"; gene_name "PRR13"; transcript_type "protein_coding"; transcript_status "KNOWN"; transcript_name "PRR13-205"; exon_number "3"; exon_id "ENSE00002412128.1"; talon_gene "35033"; talon_transcript "122387"; talon_exon "572532"; exon_status "KNOWN"; level "2"; protein_id "ENSP00000449513.1"; source "HAVANA"; tag "appris_alternative_2";
chr12	HAVANA	exon	53446015	53446475	.	+	.	gene_id "ENSG00000205352.10"; transcript_id "ENST00000549068.5"; gene_type "protein_coding"; gene_status "KNOWN"; gene_name "PRR13"; transcript_type "protein_coding"; transcript_status "KNOWN"; transcript_name "PRR13-205"; exon_number "4"; exon_id "ENSE00002392712.1"; talon_gene "35033"; talon_transcript "122387"; talon_exon "572533"; exon_status "KNOWN"; level "2"; protein_id "ENSP00000449513.1"; source "HAVANA"; tag "appris_alternative_2";
chr12	HAVANA	transcript	53441747	53444091	.	+	.	gene_id "ENSG00000205352.10"; transcript_id "ENST00000549740.5"; gene_name "PRR13"; gene_status "KNOWN"; gene_type "protein_coding"; transcript_type "protein_coding"; transcript_status "KNOWN"; transcript_name "PRR13-208"; talon_gene "35033"; talon_transcript "122388"; havana_transcript "OTTHUMT00000407060.1"; level "2"; protein_id "ENSP00000447940.1"; source "HAVANA"; tag "appris_alternative_2"; transcript_support_level "2";
chr12	HAVANA	exon	53441747	53441792	.	+	.	gene_id "ENSG00000205352.10"; transcript_id "ENST00000549740.5"; gene_type "protein_coding"; gene_status "KNOWN"; gene_name "PRR13"; transcript_type "protein_coding"; transcript_status "KNOWN"; transcript_name "PRR13-208"; exon_number "1"; exon_id "ENSE00002399986.1"; talon_gene "35033"; talon_transcript "122388"; talon_exon "572534"; exon_status "KNOWN"; level "2"; protein_id "ENSP00000447940.1"; source "HAVANA"; tag "appris_alternative_2";
chr12	HAVANA	exon	53442695	53442733	.	+	.	gene_id "ENSG00000205352.10"; transcript_id "ENST00000549740.5"; gene_type "protein_coding"; gene_status "KNOWN"; gene_name "PRR13"; transcript_type "protein_coding"; transcript_status "KNOWN"; transcript_name "PRR13-208"; exon_number "2"; exon_id "ENSE00003591931.1"; talon_gene "35033"; talon_transcript "122388"; talon_exon "572516"; ccdsid "CCDS44899.1"; exon_status "KNOWN"; level "2"; protein_id "ENSP00000412064.2"; source "HAVANA"; tag "CCDS";
chr12	HAVANA	exon	53443391	53444091	.	+	.	gene_id "ENSG00000205352.10"; transcript_id "ENST00000549740.5"; gene_type "protein_coding"; gene_status "KNOWN"; gene_name "PRR13"; transcript_type "protein_coding"; transcript_status "KNOWN"; transcript_name "PRR13-208"; exon_number "3"; exon_id "ENSE00002328431.1"; talon_gene "35033"; talon_transcript "122388"; talon_exon "572535"; exon_status "KNOWN"; level "2"; protein_id "ENSP00000447940.1"; source "HAVANA"; tag "appris_alternative_2";
chr12	HAVANA	transcript	53441748	53446645	.	+	.	gene_id "ENSG00000205352.10"; transcript_id "ENST00000546581.5"; gene_name "PRR13"; gene_status "KNOWN"; gene_type "protein_coding"; transcript_type "protein_coding"; transcript_status "KNOWN"; transcript_name "PRR13-203"; talon_gene "35033"; talon_transcript "122389"; havana_transcript "OTTHUMT00000407061.1"; level "2"; protein_id "ENSP00000450334.1"; source "HAVANA"; tag "appris_alternative_2"; transcript_support_level "3";
chr12	HAVANA	exon	53441748	53441792	.	+	.	gene_id "ENSG00000205352.10"; transcript_id "ENST00000546581.5"; gene_type "protein_coding"; gene_status "KNOWN"; gene_name "PRR13"; transcript_type "protein_coding"; transcript_status "KNOWN"; transcript_name "PRR13-203"; exon_number "1"; exon_id "ENSE00002388694.1"; talon_gene "35033"; talon_transcript "122389"; talon_exon "572536"; exon_status "KNOWN"; level "2"; protein_id "ENSP00000450334.1"; source "HAVANA"; tag "appris_alternative_2";
chr12	HAVANA	exon	53442695	53442733	.	+	.	gene_id "ENSG00000205352.10"; transcript_id "ENST00000546581.5"; gene_type "protein_coding"; gene_status "KNOWN"; gene_name "PRR13"; transcript_type "protein_coding"; transcript_status "KNOWN"; transcript_name "PRR13-203"; exon_number "2"; exon_id "ENSE00003591931.1"; talon_gene "35033"; talon_transcript "122389"; talon_exon "572516"; ccdsid "CCDS44899.1"; exon_status "KNOWN"; level "2"; protein_id "ENSP00000412064.2"; source "HAVANA"; tag "CCDS";
chr12	HAVANA	exon	53443679	53443773	.	+	.	gene_id "ENSG00000205352.10"; transcript_id "ENST00000546581.5"; gene_type "protein_coding"; gene_status "KNOWN"; gene_name "PRR13"; transcript_type "protein_coding"; transcript_status "KNOWN"; transcript_name "PRR13-203"; exon_number "3"; exon_id "ENSE00002371380.1"; talon_gene "35033"; talon_transcript "122389"; talon_exon "572538"; exon_status "KNOWN"; level "2"; protein_id "ENSP00000450334.1"; source "HAVANA"; tag "appris_alternative_2";
chr12	HAVANA	exon	53446015	53446645	.	+	.	gene_id "ENSG00000205352.10"; transcript_id "ENST00000546581.5"; gene_type "protein_coding"; gene_status "KNOWN"; gene_name "PRR13"; transcript_type "protein_coding"; transcript_status "KNOWN"; transcript_name "PRR13-203"; exon_number "4"; exon_id "ENSE00002328013.1"; talon_gene "35033"; talon_transcript "122389"; talon_exon "572539"; exon_status "KNOWN"; level "2"; protein_id "ENSP00000450334.1"; source "HAVANA"; tag "appris_alternative_2";
chr12	HAVANA	transcript	53441749	53446536	.	+	.	gene_id "ENSG00000205352.10"; transcript_id "ENST00000549581.5"; gene_name "PRR13"; gene_status "KNOWN"; gene_type "protein_coding"; transcript_type "protein_coding"; transcript_status "KNOWN"; transcript_name "PRR13-207"; talon_gene "35033"; talon_transcript "122390"; ccdsid "CCDS31811.1"; havana_transcript "OTTHUMT00000407062.1"; level "2"; protein_id "ENSP00000448153.1"; source "HAVANA"; tag "CCDS"; transcript_support_level "1";
chr12	HAVANA	exon	53441749	53441792	.	+	.	gene_id "ENSG00000205352.10"; transcript_id "ENST00000549581.5"; gene_type "protein_coding"; gene_status "KNOWN"; gene_name "PRR13"; transcript_type "protein_coding"; transcript_status "KNOWN"; transcript_name "PRR13-207"; exon_number "1"; exon_id "ENSE00002377573.1"; talon_gene "35033"; talon_transcript "122390"; talon_exon "572540"; ccdsid "CCDS31811.1"; exon_status "KNOWN"; level "2"; protein_id "ENSP00000448153.1"; source "HAVANA"; tag "CCDS";
chr12	HAVANA	exon	53442695	53442733	.	+	.	gene_id "ENSG00000205352.10"; transcript_id "ENST00000549581.5"; gene_type "protein_coding"; gene_status "KNOWN"; gene_name "PRR13"; transcript_type "protein_coding"; transcript_status "KNOWN"; transcript_name "PRR13-207"; exon_number "2"; exon_id "ENSE00003591931.1"; talon_gene "35033"; talon_transcript "122390"; talon_exon "572516"; ccdsid "CCDS44899.1"; exon_status "KNOWN"; level "2"; protein_id "ENSP00000412064.2"; source "HAVANA"; tag "CCDS";
chr12	HAVANA	exon	53443541	53443773	.	+	.	gene_id "ENSG00000205352.10"; transcript_id "ENST00000549581.5"; gene_type "protein_coding"; gene_status "KNOWN"; gene_name "PRR13"; transcript_type "protein_coding"; transcript_status "KNOWN"; transcript_name "PRR13-207"; exon_number "3"; exon_id "ENSE00001482497.1"; talon_gene "35033"; talon_transcript "122390"; talon_exon "572542"; ccdsid "CCDS31811.1"; exon_status "KNOWN"; level "2"; protein_id "ENSP00000448153.1"; source "HAVANA"; tag "CCDS";
chr12	HAVANA	exon	53446015	53446536	.	+	.	gene_id "ENSG00000205352.10"; transcript_id "ENST00000549581.5"; gene_type "protein_coding"; gene_status "KNOWN"; gene_name "PRR13"; transcript_type "protein_coding"; transcript_status "KNOWN"; transcript_name "PRR13-207"; exon_number "4"; exon_id "ENSE00002377674.1"; talon_gene "35033"; talon_transcript "122390"; talon_exon "572543"; ccdsid "CCDS31811.1"; exon_status "KNOWN"; level "2"; protein_id "ENSP00000448153.1"; source "HAVANA"; tag "CCDS";
chr12	TALON	transcript	53441765	53446638	.	+	.	gene_id "ENSG00000205352.10"; transcript_id "ENCODEHT000634715"; gene_name "PRR13"; gene_status "KNOWN"; gene_type "protein_coding"; transcript_status "NOVEL"; transcript_name "ENCODEHT000634715"; talon_gene "35033"; talon_transcript "634715"; ISM-suffix_to_IDs "122383,122384,122385,122387,122389,122390,122391,122392,122395,634623,634626,634628,634629,634635,634638,634649,634666,634686,634694,634705,634707,634708,634710,634712,634714"; ISM-suffix_transcript "TRUE"; ISM_to_IDs "122383,122384,122385,122387,122389,122390,122391,122392,122395,634623,634626,634628,634629,634635,634638,634644,634649,634666,634686,634694,634705,634707,634708,634710,634712,634714"; ISM_transcript "TRUE";
chr12	TALON	exon	53441765	53443773	.	+	.	gene_id "ENSG00000205352.10"; transcript_id "ENCODEHT000634715"; gene_type "protein_coding"; gene_status "KNOWN"; gene_name "PRR13"; transcript_status "NOVEL"; transcript_name "ENCODEHT000634715"; exon_number "1"; exon_id "1423897"; talon_gene "35033"; talon_transcript "634715"; talon_exon "1423897"; exon_status "NOVEL";
chr12	HAVANA	exon	53446015	53446638	.	+	.	gene_id "ENSG00000205352.10"; transcript_id "ENCODEHT000634715"; gene_type "protein_coding"; gene_status "KNOWN"; gene_name "PRR13"; transcript_status "NOVEL"; transcript_name "ENCODEHT000634715"; exon_number "2"; exon_id "ENSE00002325671.1"; talon_gene "35033"; talon_transcript "634715"; talon_exon "572548"; ccdsid "CCDS31811.1"; exon_status "KNOWN"; level "2"; protein_id "ENSP00000369112.4"; source "HAVANA"; tag "CCDS";
chr12	HAVANA	transcript	53442555	53446315	.	+	.	gene_id "ENSG00000205352.10"; transcript_id "ENST00000549135.1"; gene_name "PRR13"; gene_status "KNOWN"; gene_type "protein_coding"; transcript_type "protein_coding"; transcript_status "KNOWN"; transcript_name "PRR13-206"; talon_gene "35033"; talon_transcript "122395"; ccdsid "CCDS44899.1"; havana_transcript "OTTHUMT00000407068.1"; level "2"; protein_id "ENSP00000447777.1"; source "HAVANA"; tag "CCDS"; transcript_support_level "3";
chr12	HAVANA	exon	53442555	53442586	.	+	.	gene_id "ENSG00000205352.10"; transcript_id "ENST00000549135.1"; gene_type "protein_coding"; gene_status "KNOWN"; gene_name "PRR13"; transcript_type "protein_coding"; transcript_status "KNOWN"; transcript_name "PRR13-206"; exon_number "1"; exon_id "ENSE00002339183.1"; talon_gene "35033"; talon_transcript "122395"; talon_exon "572555"; ccdsid "CCDS44899.1"; exon_status "KNOWN"; level "2"; protein_id "ENSP00000447777.1"; source "HAVANA"; tag "CCDS";
chr12	HAVANA	exon	53442695	53442733	.	+	.	gene_id "ENSG00000205352.10"; transcript_id "ENST00000549135.1"; gene_type "protein_coding"; gene_status "KNOWN"; gene_name "PRR13"; transcript_type "protein_coding"; transcript_status "KNOWN"; transcript_name "PRR13-206"; exon_number "2"; exon_id "ENSE00003591931.1"; talon_gene "35033"; talon_transcript "122395"; talon_exon "572516"; ccdsid "CCDS44899.1"; exon_status "KNOWN"; level "2"; protein_id "ENSP00000412064.2"; source "HAVANA"; tag "CCDS";
chr12	HAVANA	exon	53443391	53443773	.	+	.	gene_id "ENSG00000205352.10"; transcript_id "ENST00000549135.1"; gene_type "protein_coding"; gene_status "KNOWN"; gene_name "PRR13"; transcript_type "protein_coding"; transcript_status "KNOWN"; transcript_name "PRR13-206"; exon_number "3"; exon_id "ENSE00003606245.1"; talon_gene "35033"; talon_transcript "122395"; talon_exon "572518"; ccdsid "CCDS44899.1"; exon_status "KNOWN"; level "2"; protein_id "ENSP00000412064.2"; source "HAVANA"; tag "CCDS";
chr12	HAVANA	exon	53446015	53446315	.	+	.	gene_id "ENSG00000205352.10"; transcript_id "ENST00000549135.1"; gene_type "protein_coding"; gene_status "KNOWN"; gene_name "PRR13"; transcript_type "protein_coding"; transcript_status "KNOWN"; transcript_name "PRR13-206"; exon_number "4"; exon_id "ENSE00002395693.1"; talon_gene "35033"; talon_transcript "122395"; talon_exon "572556"; ccdsid "CCDS44899.1"; exon_status "KNOWN"; level "2"; protein_id "ENSP00000447777.1"; source "HAVANA"; tag "CCDS";
chr12	TALON	transcript	53442555	53446633	.	+	.	gene_id "ENSG00000205352.10"; transcript_id "ENCODEHT000634736"; gene_name "PRR13"; gene_status "KNOWN"; gene_type "protein_coding"; transcript_status "NOVEL"; transcript_name "ENCODEHT000634736"; talon_gene "35033"; talon_transcript "634736"; ISM-suffix_to_IDs "122383,122384,122391,122395,634714"; ISM-suffix_transcript "TRUE"; ISM_to_IDs "122383,122384,122391,122395,634644,634714"; ISM_transcript "TRUE";
chr12	TALON	exon	53442555	53442733	.	+	.	gene_id "ENSG00000205352.10"; transcript_id "ENCODEHT000634736"; gene_type "protein_coding"; gene_status "KNOWN"; gene_name "PRR13"; transcript_status "NOVEL"; transcript_name "ENCODEHT000634736"; exon_number "1"; exon_id "1423923"; talon_gene "35033"; talon_transcript "634736"; talon_exon "1423923"; exon_status "NOVEL";
chr12	HAVANA	exon	53443391	53443773	.	+	.	gene_id "ENSG00000205352.10"; transcript_id "ENCODEHT000634736"; gene_type "protein_coding"; gene_status "KNOWN"; gene_name "PRR13"; transcript_status "NOVEL"; transcript_name "ENCODEHT000634736"; exon_number "2"; exon_id "ENSE00003606245.1"; talon_gene "35033"; talon_transcript "634736"; talon_exon "572518"; ccdsid "CCDS44899.1"; exon_status "KNOWN"; level "2"; protein_id "ENSP00000412064.2"; source "HAVANA"; tag "CCDS";
chr12	HAVANA	exon	53446015	53446633	.	+	.	gene_id "ENSG00000205352.10"; transcript_id "ENCODEHT000634736"; gene_type "protein_coding"; gene_status "KNOWN"; gene_name "PRR13"; transcript_status "NOVEL"; transcript_name "ENCODEHT000634736"; exon_number "3"; exon_id "ENSE00002328901.1"; talon_gene "35033"; talon_transcript "634736"; talon_exon "572520"; ccdsid "CCDS44899.1"; exon_status "KNOWN"; level "2"; protein_id "ENSP00000412064.2"; source "HAVANA"; tag "CCDS";
chr12	TALON	transcript	53446015	53446633	.	+	.	gene_id "ENSG00000205352.10"; transcript_id "ENCODEHT000634771"; gene_name "PRR13"; gene_status "KNOWN"; gene_type "protein_coding"; transcript_status "NOVEL"; transcript_name "ENCODEHT000634771"; talon_gene "35033"; talon_transcript "634771"; ISM_to_IDs "122383,634620,634625,634628,634629,634637,634638,634639,634666,634694,634705,634708,634710,634711,634712,634714,634736,634740,634747,634748,634751,634752,634756,634762"; ISM_transcript "TRUE";
chr12	HAVANA	exon	53446015	53446633	.	+	.	gene_id "ENSG00000205352.10"; transcript_id "ENCODEHT000634771"; gene_type "protein_coding"; gene_status "KNOWN"; gene_name "PRR13"; transcript_status "NOVEL"; transcript_name "ENCODEHT000634771"; exon_number "1"; exon_id "ENSE00002328901.1"; talon_gene "35033"; talon_transcript "634771"; talon_exon "572520"; ccdsid "CCDS44899.1"; exon_status "KNOWN"; level "2"; protein_id "ENSP00000412064.2"; source "HAVANA"; tag "CCDS";
chr12	HAVANA	gene	53452102	53479832	.	+	.	gene_id "ENSG00000197111.15"; gene_name "PCBP2"; gene_status "KNOWN"; gene_type "protein_coding"; talon_gene "35035"; havana_gene "OTTHUMG00000169439.7"; level "1"; tag "overlapping_locus";
chr12	HAVANA	transcript	53452102	53479826	.	+	.	gene_id "ENSG00000197111.15"; transcript_id "ENST00000359282.9"; gene_name "PCBP2"; gene_status "KNOWN"; gene_type "protein_coding"; transcript_type "protein_coding"; transcript_status "KNOWN"; transcript_name "PCBP2-201"; talon_gene "35035"; talon_transcript "122397"; ccdsid "CCDS44903.1"; havana_transcript "OTTHUMT00000407073.1"; level "2"; protein_id "ENSP00000352228.5"; source "HAVANA"; tag "CCDS"; transcript_support_level "1";
chr12	ENSEMBL	exon	53452102	53452376	.	+	.	gene_id "ENSG00000197111.15"; transcript_id "ENST00000359282.9"; gene_type "protein_coding"; gene_status "KNOWN"; gene_name "PCBP2"; transcript_type "protein_coding"; transcript_status "KNOWN"; transcript_name "PCBP2-201"; exon_number "1"; exon_id "ENSE00001558548.2"; talon_gene "35035"; talon_transcript "122397"; talon_exon "572578"; ccdsid "CCDS44902.1"; exon_status "KNOWN"; level "3"; protein_id "ENSP00000394116.1"; source "ENSEMBL"; tag "CCDS";
chr12	ENSEMBL	exon	53454726	53454869	.	+	.	gene_id "ENSG00000197111.15"; transcript_id "ENST00000359282.9"; gene_type "protein_coding"; gene_status "KNOWN"; gene_name "PCBP2"; transcript_type "protein_coding"; transcript_status "KNOWN"; transcript_name "PCBP2-201"; exon_number "2"; exon_id "ENSE00003532538.1"; talon_gene "35035"; talon_transcript "122397"; talon_exon "572559"; ccdsid "CCDS44902.1"; exon_status "KNOWN"; level "3"; protein_id "ENSP00000394116.1"; source "ENSEMBL"; tag "CCDS";
chr12	ENSEMBL	exon	53455347	53455370	.	+	.	gene_id "ENSG00000197111.15"; transcript_id "ENST00000359282.9"; gene_type "protein_coding"; gene_status "KNOWN"; gene_name "PCBP2"; transcript_type "protein_coding"; transcript_status "KNOWN"; transcript_name "PCBP2-201"; exon_number "3"; exon_id "ENSE00003480577.1"; talon_gene "35035"; talon_transcript "122397"; talon_exon "572561"; ccdsid "CCDS44902.1"; exon_status "KNOWN"; level "3"; protein_id "ENSP00000394116.1"; source "ENSEMBL"; tag "CCDS";
chr12	ENSEMBL	exon	53455461	53455493	.	+	.	gene_id "ENSG00000197111.15"; transcript_id "ENST00000359282.9"; gene_type "protein_coding"; gene_status "KNOWN"; gene_name "PCBP2"; transcript_type "protein_coding"; transcript_status "KNOWN"; transcript_name "PCBP2-201"; exon_number "4"; exon_id "ENSE00003489517.1"; talon_gene "35035"; talon_transcript "122397"; talon_exon "572563"; ccdsid "CCDS44902.1"; exon_status "KNOWN"; level "3"; protein_id "ENSP00000394116.1"; source "ENSEMBL"; tag "CCDS";
chr12	ENSEMBL	exon	53455885	53456001	.	+	.	gene_id "ENSG00000197111.15"; transcript_id "ENST00000359282.9"; gene_type "protein_coding"; gene_status "KNOWN"; gene_name "PCBP2"; transcript_type "protein_coding"; transcript_status "KNOWN"; transcript_name "PCBP2-201"; exon_number "5"; exon_id "ENSE00003602867.1"; talon_gene "35035"; talon_transcript "122397"; talon_exon "572565"; ccdsid "CCDS44902.1"; exon_status "KNOWN"; level "3"; protein_id "ENSP00000394116.1"; source "ENSEMBL"; tag "CCDS";
chr12	ENSEMBL	exon	53459272	53459403	.	+	.	gene_id "ENSG00000197111.15"; transcript_id "ENST00000359282.9"; gene_type "protein_coding"; gene_status "KNOWN"; gene_name "PCBP2"; transcript_type "protein_coding"; transcript_status "KNOWN"; transcript_name "PCBP2-201"; exon_number "6"; exon_id "ENSE00003673222.1"; talon_gene "35035"; talon_transcript "122397"; talon_exon "572567"; ccdsid "CCDS44902.1"; exon_status "KNOWN"; level "3"; protein_id "ENSP00000394116.1"; source "ENSEMBL"; tag "CCDS";
chr12	ENSEMBL	exon	53461015	53461143	.	+	.	gene_id "ENSG00000197111.15"; transcript_id "ENST00000359282.9"; gene_type "protein_coding"; gene_status "KNOWN"; gene_name "PCBP2"; transcript_type "protein_coding"; transcript_status "KNOWN"; transcript_name "PCBP2-201"; exon_number "7"; exon_id "ENSE00003787788.1"; talon_gene "35035"; talon_transcript "122397"; talon_exon "572569"; ccdsid "CCDS44902.1"; exon_status "KNOWN"; level "3"; protein_id "ENSP00000394116.1"; source "ENSEMBL"; tag "CCDS";
chr12	ENSEMBL	exon	53462493	53462567	.	+	.	gene_id "ENSG00000197111.15"; transcript_id "ENST00000359282.9"; gene_type "protein_coding"; gene_status "KNOWN"; gene_name "PCBP2"; transcript_type "protein_coding"; transcript_status "KNOWN"; transcript_name "PCBP2-201"; exon_number "8"; exon_id "ENSE00003645717.1"; talon_gene "35035"; talon_transcript "122397"; talon_exon "572571"; ccdsid "CCDS44904.1"; exon_status "KNOWN"; level "3"; protein_id "ENSP00000390304.1"; source "ENSEMBL"; tag "CCDS";
chr12	ENSEMBL	exon	53465932	53465973	.	+	.	gene_id "ENSG00000197111.15"; transcript_id "ENST00000359282.9"; gene_type "protein_coding"; gene_status "KNOWN"; gene_name "PCBP2"; transcript_type "protein_coding"; transcript_status "KNOWN"; transcript_name "PCBP2-201"; exon_number "9"; exon_id "ENSE00003523658.1"; talon_gene "35035"; talon_transcript "122397"; talon_exon "572575"; ccdsid "CCDS44902.1"; exon_status "KNOWN"; level "3"; protein_id "ENSP00000394116.1"; source "ENSEMBL"; tag "CCDS";
chr12	ENSEMBL	exon	53467221	53467293	.	+	.	gene_id "ENSG00000197111.15"; transcript_id "ENST00000359282.9"; gene_type "protein_coding"; gene_status "KNOWN"; gene_name "PCBP2"; transcript_type "protein_coding"; transcript_status "KNOWN"; transcript_name "PCBP2-201"; exon_number "10"; exon_id "ENSE00003577141.1"; talon_gene "35035"; talon_transcript "122397"; talon_exon "572581"; ccdsid "CCDS44902.1"; exon_status "KNOWN"; level "3"; protein_id "ENSP00000394116.1"; source "ENSEMBL"; tag "CCDS";
chr12	ENSEMBL	exon	53467805	53467843	.	+	.	gene_id "ENSG00000197111.15"; transcript_id "ENST00000359282.9"; gene_type "protein_coding"; gene_status "KNOWN"; gene_name "PCBP2"; transcript_type "protein_coding"; transcript_status "KNOWN"; transcript_name "PCBP2-201"; exon_number "11"; exon_id "ENSE00003677361.1"; talon_gene "35035"; talon_transcript "122397"; talon_exon "572583"; ccdsid "CCDS44902.1"; exon_status "KNOWN"; level "3"; protein_id "ENSP00000394116.1"; source "ENSEMBL"; tag "CCDS";
chr12	ENSEMBL	exon	53468777	53468832	.	+	.	gene_id "ENSG00000197111.15"; transcript_id "ENST00000359282.9"; gene_type "protein_coding"; gene_status "KNOWN"; gene_name "PCBP2"; transcript_type "protein_coding"; transcript_status "KNOWN"; transcript_name "PCBP2-201"; exon_number "12"; exon_id "ENSE00003691939.1"; talon_gene "35035"; talon_transcript "122397"; talon_exon "572585"; ccdsid "CCDS44902.1"; exon_status "KNOWN"; level "3"; protein_id "ENSP00000394116.1"; source "ENSEMBL"; tag "CCDS";
chr12	ENSEMBL	exon	53471638	53471807	.	+	.	gene_id "ENSG00000197111.15"; transcript_id "ENST00000359282.9"; gene_type "protein_coding"; gene_status "KNOWN"; gene_name "PCBP2"; transcript_type "protein_coding"; transcript_status "KNOWN"; transcript_name "PCBP2-201"; exon_number "13"; exon_id "ENSE00003493178.1"; talon_gene "35035"; talon_transcript "122397"; talon_exon "572587"; ccdsid "CCDS44902.1"; exon_status "KNOWN"; level "3"; protein_id "ENSP00000394116.1"; source "ENSEMBL"; tag "CCDS";
chr12	HAVANA	exon	53479406	53479826	.	+	.	gene_id "ENSG00000197111.15"; transcript_id "ENST00000359282.9"; gene_type "protein_coding"; gene_status "KNOWN"; gene_name "PCBP2"; transcript_type "protein_coding"; transcript_status "KNOWN"; transcript_name "PCBP2-201"; exon_number "14"; exon_id "ENSE00002357866.1"; talon_gene "35035"; talon_transcript "122397"; talon_exon "572589"; ccdsid "CCDS44903.1"; exon_status "KNOWN"; level "2"; protein_id "ENSP00000352228.5"; source "HAVANA"; tag "CCDS";
chr12	ENSEMBL	transcript	53452102	53481161	.	+	.	gene_id "ENSG00000197111.15"; transcript_id "ENST00000447282.5"; gene_name "PCBP2"; gene_status "KNOWN"; gene_type "protein_coding"; transcript_type "protein_coding"; transcript_status "KNOWN"; transcript_name "PCBP2-205"; talon_gene "35035"; talon_transcript "122398"; ccdsid "CCDS44902.1"; level "3"; protein_id "ENSP00000394116.1"; source "ENSEMBL"; tag "CCDS"; transcript_support_level "5";
chr12	ENSEMBL	exon	53452102	53452376	.	+	.	gene_id "ENSG00000197111.15"; transcript_id "ENST00000447282.5"; gene_type "protein_coding"; gene_status "KNOWN"; gene_name "PCBP2"; transcript_type "protein_coding"; transcript_status "KNOWN"; transcript_name "PCBP2-205"; exon_number "1"; exon_id "ENSE00001558548.2"; talon_gene "35035"; talon_transcript "122398"; talon_exon "572578"; ccdsid "CCDS44902.1"; exon_status "KNOWN"; level "3"; protein_id "ENSP00000394116.1"; source "ENSEMBL"; tag "CCDS";
chr12	ENSEMBL	exon	53454726	53454869	.	+	.	gene_id "ENSG00000197111.15"; transcript_id "ENST00000447282.5"; gene_type "protein_coding"; gene_status "KNOWN"; gene_name "PCBP2"; transcript_type "protein_coding"; transcript_status "KNOWN"; transcript_name "PCBP2-205"; exon_number "2"; exon_id "ENSE00003532538.1"; talon_gene "35035"; talon_transcript "122398"; talon_exon "572559"; ccdsid "CCDS44902.1"; exon_status "KNOWN"; level "3"; protein_id "ENSP00000394116.1"; source "ENSEMBL"; tag "CCDS";
chr12	ENSEMBL	exon	53455347	53455370	.	+	.	gene_id "ENSG00000197111.15"; transcript_id "ENST00000447282.5"; gene_type "protein_coding"; gene_status "KNOWN"; gene_name "PCBP2"; transcript_type "protein_coding"; transcript_status "KNOWN"; transcript_name "PCBP2-205"; exon_number "3"; exon_id "ENSE00003480577.1"; talon_gene "35035"; talon_transcript "122398"; talon_exon "572561"; ccdsid "CCDS44902.1"; exon_status "KNOWN"; level "3"; protein_id "ENSP00000394116.1"; source "ENSEMBL"; tag "CCDS";
chr12	ENSEMBL	exon	53455461	53455493	.	+	.	gene_id "ENSG00000197111.15"; transcript_id "ENST00000447282.5"; gene_type "protein_coding"; gene_status "KNOWN"; gene_name "PCBP2"; transcript_type "protein_coding"; transcript_status "KNOWN"; transcript_name "PCBP2-205"; exon_number "4"; exon_id "ENSE00003489517.1"; talon_gene "35035"; talon_transcript "122398"; talon_exon "572563"; ccdsid "CCDS44902.1"; exon_status "KNOWN"; level "3"; protein_id "ENSP00000394116.1"; source "ENSEMBL"; tag "CCDS";
chr12	ENSEMBL	exon	53455885	53456001	.	+	.	gene_id "ENSG00000197111.15"; transcript_id "ENST00000447282.5"; gene_type "protein_coding"; gene_status "KNOWN"; gene_name "PCBP2"; transcript_type "protein_coding"; transcript_status "KNOWN"; transcript_name "PCBP2-205"; exon_number "5"; exon_id "ENSE00003602867.1"; talon_gene "35035"; talon_transcript "122398"; talon_exon "572565"; ccdsid "CCDS44902.1"; exon_status "KNOWN"; level "3"; protein_id "ENSP00000394116.1"; source "ENSEMBL"; tag "CCDS";
chr12	ENSEMBL	exon	53459272	53459403	.	+	.	gene_id "ENSG00000197111.15"; transcript_id "ENST00000447282.5"; gene_type "protein_coding"; gene_status "KNOWN"; gene_name "PCBP2"; transcript_type "protein_coding"; transcript_status "KNOWN"; transcript_name "PCBP2-205"; exon_number "6"; exon_id "ENSE00003673222.1"; talon_gene "35035"; talon_transcript "122398"; talon_exon "572567"; ccdsid "CCDS44902.1"; exon_status "KNOWN"; level "3"; protein_id "ENSP00000394116.1"; source "ENSEMBL"; tag "CCDS";
chr12	ENSEMBL	exon	53461015	53461143	.	+	.	gene_id "ENSG00000197111.15"; transcript_id "ENST00000447282.5"; gene_type "protein_coding"; gene_status "KNOWN"; gene_name "PCBP2"; transcript_type "protein_coding"; transcript_status "KNOWN"; transcript_name "PCBP2-205"; exon_number "7"; exon_id "ENSE00003787788.1"; talon_gene "35035"; talon_transcript "122398"; talon_exon "572569"; ccdsid "CCDS44902.1"; exon_status "KNOWN"; level "3"; protein_id "ENSP00000394116.1"; source "ENSEMBL"; tag "CCDS";
chr12	HAVANA	exon	53462481	53462567	.	+	.	gene_id "ENSG00000197111.15"; transcript_id "ENST00000447282.5"; gene_type "protein_coding"; gene_status "KNOWN"; gene_name "PCBP2"; transcript_type "protein_coding"; transcript_status "KNOWN"; transcript_name "PCBP2-205"; exon_number "8"; exon_id "ENSE00003460942.1"; talon_gene "35035"; talon_transcript "122398"; talon_exon "572591"; ccdsid "CCDS44900.1"; exon_status "KNOWN"; level "2"; protein_id "ENSP00000447670.1"; source "HAVANA"; tag "basic";
chr12	ENSEMBL	exon	53465932	53465973	.	+	.	gene_id "ENSG00000197111.15"; transcript_id "ENST00000447282.5"; gene_type "protein_coding"; gene_status "KNOWN"; gene_name "PCBP2"; transcript_type "protein_coding"; transcript_status "KNOWN"; transcript_name "PCBP2-205"; exon_number "9"; exon_id "ENSE00003523658.1"; talon_gene "35035"; talon_transcript "122398"; talon_exon "572575"; ccdsid "CCDS44902.1"; exon_status "KNOWN"; level "3"; protein_id "ENSP00000394116.1"; source "ENSEMBL"; tag "CCDS";
chr12	ENSEMBL	exon	53467221	53467293	.	+	.	gene_id "ENSG00000197111.15"; transcript_id "ENST00000447282.5"; gene_type "protein_coding"; gene_status "KNOWN"; gene_name "PCBP2"; transcript_type "protein_coding"; transcript_status "KNOWN"; transcript_name "PCBP2-205"; exon_number "10"; exon_id "ENSE00003577141.1"; talon_gene "35035"; talon_transcript "122398"; talon_exon "572581"; ccdsid "CCDS44902.1"; exon_status "KNOWN"; level "3"; protein_id "ENSP00000394116.1"; source "ENSEMBL"; tag "CCDS";
chr12	ENSEMBL	exon	53467805	53467843	.	+	.	gene_id "ENSG00000197111.15"; transcript_id "ENST00000447282.5"; gene_type "protein_coding"; gene_status "KNOWN"; gene_name "PCBP2"; transcript_type "protein_coding"; transcript_status "KNOWN"; transcript_name "PCBP2-205"; exon_number "11"; exon_id "ENSE00003677361.1"; talon_gene "35035"; talon_transcript "122398"; talon_exon "572583"; ccdsid "CCDS44902.1"; exon_status "KNOWN"; level "3"; protein_id "ENSP00000394116.1"; source "ENSEMBL"; tag "CCDS";
chr12	ENSEMBL	exon	53468777	53468832	.	+	.	gene_id "ENSG00000197111.15"; transcript_id "ENST00000447282.5"; gene_type "protein_coding"; gene_status "KNOWN"; gene_name "PCBP2"; transcript_type "protein_coding"; transcript_status "KNOWN"; transcript_name "PCBP2-205"; exon_number "12"; exon_id "ENSE00003691939.1"; talon_gene "35035"; talon_transcript "122398"; talon_exon "572585"; ccdsid "CCDS44902.1"; exon_status "KNOWN"; level "3"; protein_id "ENSP00000394116.1"; source "ENSEMBL"; tag "CCDS";
chr12	ENSEMBL	exon	53471638	53471807	.	+	.	gene_id "ENSG00000197111.15"; transcript_id "ENST00000447282.5"; gene_type "protein_coding"; gene_status "KNOWN"; gene_name "PCBP2"; transcript_type "protein_coding"; transcript_status "KNOWN"; transcript_name "PCBP2-205"; exon_number "13"; exon_id "ENSE00003493178.1"; talon_gene "35035"; talon_transcript "122398"; talon_exon "572587"; ccdsid "CCDS44902.1"; exon_status "KNOWN"; level "3"; protein_id "ENSP00000394116.1"; source "ENSEMBL"; tag "CCDS";
chr12	ENSEMBL	exon	53479406	53481161	.	+	.	gene_id "ENSG00000197111.15"; transcript_id "ENST00000447282.5"; gene_type "protein_coding"; gene_status "KNOWN"; gene_name "PCBP2"; transcript_type "protein_coding"; transcript_status "KNOWN"; transcript_name "PCBP2-205"; exon_number "14"; exon_id "ENSE00001561826.2"; talon_gene "35035"; talon_transcript "122398"; talon_exon "572592"; ccdsid "CCDS44902.1"; exon_status "KNOWN"; level "3"; protein_id "ENSP00000394116.1"; source "ENSEMBL"; tag "CCDS";
chr12	ENSEMBL	transcript	53452102	53481161	.	+	.	gene_id "ENSG00000197111.15"; transcript_id "ENST00000437231.5"; gene_name "PCBP2"; gene_status "KNOWN"; gene_type "protein_coding"; transcript_type "protein_coding"; transcript_status "KNOWN"; transcript_name "PCBP2-203"; talon_gene "35035"; talon_transcript "122399"; ccdsid "CCDS44904.1"; level "3"; protein_id "ENSP00000390304.1"; source "ENSEMBL"; tag "CCDS"; transcript_support_level "5";
chr12	ENSEMBL	exon	53452102	53452376	.	+	.	gene_id "ENSG00000197111.15"; transcript_id "ENST00000437231.5"; gene_type "protein_coding"; gene_status "KNOWN"; gene_name "PCBP2"; transcript_type "protein_coding"; transcript_status "KNOWN"; transcript_name "PCBP2-203"; exon_number "1"; exon_id "ENSE00001558548.2"; talon_gene "35035"; talon_transcript "122399"; talon_exon "572578"; ccdsid "CCDS44902.1"; exon_status "KNOWN"; level "3"; protein_id "ENSP00000394116.1"; source "ENSEMBL"; tag "CCDS";
chr12	ENSEMBL	exon	53454726	53454869	.	+	.	gene_id "ENSG00000197111.15"; transcript_id "ENST00000437231.5"; gene_type "protein_coding"; gene_status "KNOWN"; gene_name "PCBP2"; transcript_type "protein_coding"; transcript_status "KNOWN"; transcript_name "PCBP2-203"; exon_number "2"; exon_id "ENSE00003532538.1"; talon_gene "35035"; talon_transcript "122399"; talon_exon "572559"; ccdsid "CCDS44902.1"; exon_status "KNOWN"; level "3"; protein_id "ENSP00000394116.1"; source "ENSEMBL"; tag "CCDS";
chr12	ENSEMBL	exon	53455347	53455370	.	+	.	gene_id "ENSG00000197111.15"; transcript_id "ENST00000437231.5"; gene_type "protein_coding"; gene_status "KNOWN"; gene_name "PCBP2"; transcript_type "protein_coding"; transcript_status "KNOWN"; transcript_name "PCBP2-203"; exon_number "3"; exon_id "ENSE00003480577.1"; talon_gene "35035"; talon_transcript "122399"; talon_exon "572561"; ccdsid "CCDS44902.1"; exon_status "KNOWN"; level "3"; protein_id "ENSP00000394116.1"; source "ENSEMBL"; tag "CCDS";
chr12	ENSEMBL	exon	53455461	53455493	.	+	.	gene_id "ENSG00000197111.15"; transcript_id "ENST00000437231.5"; gene_type "protein_coding"; gene_status "KNOWN"; gene_name "PCBP2"; transcript_type "protein_coding"; transcript_status "KNOWN"; transcript_name "PCBP2-203"; exon_number "4"; exon_id "ENSE00003489517.1"; talon_gene "35035"; talon_transcript "122399"; talon_exon "572563"; ccdsid "CCDS44902.1"; exon_status "KNOWN"; level "3"; protein_id "ENSP00000394116.1"; source "ENSEMBL"; tag "CCDS";
chr12	ENSEMBL	exon	53455885	53456001	.	+	.	gene_id "ENSG00000197111.15"; transcript_id "ENST00000437231.5"; gene_type "protein_coding"; gene_status "KNOWN"; gene_name "PCBP2"; transcript_type "protein_coding"; transcript_status "KNOWN"; transcript_name "PCBP2-203"; exon_number "5"; exon_id "ENSE00003602867.1"; talon_gene "35035"; talon_transcript "122399"; talon_exon "572565"; ccdsid "CCDS44902.1"; exon_status "KNOWN"; level "3"; protein_id "ENSP00000394116.1"; source "ENSEMBL"; tag "CCDS";
chr12	ENSEMBL	exon	53459272	53459403	.	+	.	gene_id "ENSG00000197111.15"; transcript_id "ENST00000437231.5"; gene_type "protein_coding"; gene_status "KNOWN"; gene_name "PCBP2"; transcript_type "protein_coding"; transcript_status "KNOWN"; transcript_name "PCBP2-203"; exon_number "6"; exon_id "ENSE00003673222.1"; talon_gene "35035"; talon_transcript "122399"; talon_exon "572567"; ccdsid "CCDS44902.1"; exon_status "KNOWN"; level "3"; protein_id "ENSP00000394116.1"; source "ENSEMBL"; tag "CCDS";
chr12	ENSEMBL	exon	53461015	53461143	.	+	.	gene_id "ENSG00000197111.15"; transcript_id "ENST00000437231.5"; gene_type "protein_coding"; gene_status "KNOWN"; gene_name "PCBP2"; transcript_type "protein_coding"; transcript_status "KNOWN"; transcript_name "PCBP2-203"; exon_number "7"; exon_id "ENSE00003787788.1"; talon_gene "35035"; talon_transcript "122399"; talon_exon "572569"; ccdsid "CCDS44902.1"; exon_status "KNOWN"; level "3"; protein_id "ENSP00000394116.1"; source "ENSEMBL"; tag "CCDS";
chr12	ENSEMBL	exon	53462493	53462567	.	+	.	gene_id "ENSG00000197111.15"; transcript_id "ENST00000437231.5"; gene_type "protein_coding"; gene_status "KNOWN"; gene_name "PCBP2"; transcript_type "protein_coding"; transcript_status "KNOWN"; transcript_name "PCBP2-203"; exon_number "8"; exon_id "ENSE00003645717.1"; talon_gene "35035"; talon_transcript "122399"; talon_exon "572571"; ccdsid "CCDS44904.1"; exon_status "KNOWN"; level "3"; protein_id "ENSP00000390304.1"; source "ENSEMBL"; tag "CCDS";
chr12	ENSEMBL	exon	53465932	53465973	.	+	.	gene_id "ENSG00000197111.15"; transcript_id "ENST00000437231.5"; gene_type "protein_coding"; gene_status "KNOWN"; gene_name "PCBP2"; transcript_type "protein_coding"; transcript_status "KNOWN"; transcript_name "PCBP2-203"; exon_number "9"; exon_id "ENSE00003523658.1"; talon_gene "35035"; talon_transcript "122399"; talon_exon "572575"; ccdsid "CCDS44902.1"; exon_status "KNOWN"; level "3"; protein_id "ENSP00000394116.1"; source "ENSEMBL"; tag "CCDS";
chr12	ENSEMBL	exon	53467221	53467293	.	+	.	gene_id "ENSG00000197111.15"; transcript_id "ENST00000437231.5"; gene_type "protein_coding"; gene_status "KNOWN"; gene_name "PCBP2"; transcript_type "protein_coding"; transcript_status "KNOWN"; transcript_name "PCBP2-203"; exon_number "10"; exon_id "ENSE00003577141.1"; talon_gene "35035"; talon_transcript "122399"; talon_exon "572581"; ccdsid "CCDS44902.1"; exon_status "KNOWN"; level "3"; protein_id "ENSP00000394116.1"; source "ENSEMBL"; tag "CCDS";
chr12	ENSEMBL	exon	53468777	53468832	.	+	.	gene_id "ENSG00000197111.15"; transcript_id "ENST00000437231.5"; gene_type "protein_coding"; gene_status "KNOWN"; gene_name "PCBP2"; transcript_type "protein_coding"; transcript_status "KNOWN"; transcript_name "PCBP2-203"; exon_number "11"; exon_id "ENSE00003691939.1"; talon_gene "35035"; talon_transcript "122399"; talon_exon "572585"; ccdsid "CCDS44902.1"; exon_status "KNOWN"; level "3"; protein_id "ENSP00000394116.1"; source "ENSEMBL"; tag "CCDS";
chr12	ENSEMBL	exon	53471638	53471807	.	+	.	gene_id "ENSG00000197111.15"; transcript_id "ENST00000437231.5"; gene_type "protein_coding"; gene_status "KNOWN"; gene_name "PCBP2"; transcript_type "protein_coding"; transcript_status "KNOWN"; transcript_name "PCBP2-203"; exon_number "12"; exon_id "ENSE00003493178.1"; talon_gene "35035"; talon_transcript "122399"; talon_exon "572587"; ccdsid "CCDS44902.1"; exon_status "KNOWN"; level "3"; protein_id "ENSP00000394116.1"; source "ENSEMBL"; tag "CCDS";
chr12	ENSEMBL	exon	53479406	53481161	.	+	.	gene_id "ENSG00000197111.15"; transcript_id "ENST00000437231.5"; gene_type "protein_coding"; gene_status "KNOWN"; gene_name "PCBP2"; transcript_type "protein_coding"; transcript_status "KNOWN"; transcript_name "PCBP2-203"; exon_number "13"; exon_id "ENSE00001561826.2"; talon_gene "35035"; talon_transcript "122399"; talon_exon "572592"; ccdsid "CCDS44902.1"; exon_status "KNOWN"; level "3"; protein_id "ENSP00000394116.1"; source "ENSEMBL"; tag "CCDS";
chr12	TALON	transcript	53452102	53479769	.	+	.	gene_id "ENSG00000197111.15"; transcript_id "ENCODEHT000634792"; gene_name "PCBP2"; gene_status "KNOWN"; gene_type "protein_coding"; transcript_status "NOVEL"; transcript_name "ENCODEHT000634792"; talon_gene "35035"; talon_transcript "634792"; NIC_transcript "TRUE";
chr12	ENSEMBL	exon	53452102	53452376	.	+	.	gene_id "ENSG00000197111.15"; transcript_id "ENCODEHT000634792"; gene_type "protein_coding"; gene_status "KNOWN"; gene_name "PCBP2"; transcript_status "NOVEL"; transcript_name "ENCODEHT000634792"; exon_number "1"; exon_id "ENSE00001558548.2"; talon_gene "35035"; talon_transcript "634792"; talon_exon "572578"; ccdsid "CCDS44902.1"; exon_status "KNOWN"; level "3"; protein_id "ENSP00000394116.1"; source "ENSEMBL"; tag "CCDS";
chr12	ENSEMBL	exon	53454726	53454869	.	+	.	gene_id "ENSG00000197111.15"; transcript_id "ENCODEHT000634792"; gene_type "protein_coding"; gene_status "KNOWN"; gene_name "PCBP2"; transcript_status "NOVEL"; transcript_name "ENCODEHT000634792"; exon_number "2"; exon_id "ENSE00003532538.1"; talon_gene "35035"; talon_transcript "634792"; talon_exon "572559"; ccdsid "CCDS44902.1"; exon_status "KNOWN"; level "3"; protein_id "ENSP00000394116.1"; source "ENSEMBL"; tag "CCDS";
chr12	ENSEMBL	exon	53455347	53455370	.	+	.	gene_id "ENSG00000197111.15"; transcript_id "ENCODEHT000634792"; gene_type "protein_coding"; gene_status "KNOWN"; gene_name "PCBP2"; transcript_status "NOVEL"; transcript_name "ENCODEHT000634792"; exon_number "3"; exon_id "ENSE00003480577.1"; talon_gene "35035"; talon_transcript "634792"; talon_exon "572561"; ccdsid "CCDS44902.1"; exon_status "KNOWN"; level "3"; protein_id "ENSP00000394116.1"; source "ENSEMBL"; tag "CCDS";
chr12	ENSEMBL	exon	53455461	53455493	.	+	.	gene_id "ENSG00000197111.15"; transcript_id "ENCODEHT000634792"; gene_type "protein_coding"; gene_status "KNOWN"; gene_name "PCBP2"; transcript_status "NOVEL"; transcript_name "ENCODEHT000634792"; exon_number "4"; exon_id "ENSE00003489517.1"; talon_gene "35035"; talon_transcript "634792"; talon_exon "572563"; ccdsid "CCDS44902.1"; exon_status "KNOWN"; level "3"; protein_id "ENSP00000394116.1"; source "ENSEMBL"; tag "CCDS";
chr12	ENSEMBL	exon	53455885	53456001	.	+	.	gene_id "ENSG00000197111.15"; transcript_id "ENCODEHT000634792"; gene_type "protein_coding"; gene_status "KNOWN"; gene_name "PCBP2"; transcript_status "NOVEL"; transcript_name "ENCODEHT000634792"; exon_number "5"; exon_id "ENSE00003602867.1"; talon_gene "35035"; talon_transcript "634792"; talon_exon "572565"; ccdsid "CCDS44902.1"; exon_status "KNOWN"; level "3"; protein_id "ENSP00000394116.1"; source "ENSEMBL"; tag "CCDS";
chr12	TALON	exon	53459272	53459407	.	+	.	gene_id "ENSG00000197111.15"; transcript_id "ENCODEHT000634792"; gene_type "protein_coding"; gene_status "KNOWN"; gene_name "PCBP2"; transcript_status "NOVEL"; transcript_name "ENCODEHT000634792"; exon_number "6"; exon_id "1423961"; talon_gene "35035"; talon_transcript "634792"; talon_exon "1423961"; exon_status "NOVEL";
chr12	TALON	exon	53461022	53461143	.	+	.	gene_id "ENSG00000197111.15"; transcript_id "ENCODEHT000634792"; gene_type "protein_coding"; gene_status "KNOWN"; gene_name "PCBP2"; transcript_status "NOVEL"; transcript_name "ENCODEHT000634792"; exon_number "7"; exon_id "1423963"; talon_gene "35035"; talon_transcript "634792"; talon_exon "1423963"; exon_status "NOVEL";
chr12	ENSEMBL	exon	53462493	53462567	.	+	.	gene_id "ENSG00000197111.15"; transcript_id "ENCODEHT000634792"; gene_type "protein_coding"; gene_status "KNOWN"; gene_name "PCBP2"; transcript_status "NOVEL"; transcript_name "ENCODEHT000634792"; exon_number "8"; exon_id "ENSE00003645717.1"; talon_gene "35035"; talon_transcript "634792"; talon_exon "572571"; ccdsid "CCDS44904.1"; exon_status "KNOWN"; level "3"; protein_id "ENSP00000390304.1"; source "ENSEMBL"; tag "CCDS";
chr12	HAVANA	exon	53464760	53464852	.	+	.	gene_id "ENSG00000197111.15"; transcript_id "ENCODEHT000634792"; gene_type "protein_coding"; gene_status "KNOWN"; gene_name "PCBP2"; transcript_status "NOVEL"; transcript_name "ENCODEHT000634792"; exon_number "9"; exon_id "ENSE00003495203.1"; talon_gene "35035"; talon_transcript "634792"; talon_exon "572573"; ccdsid "CCDS44900.1"; exon_status "KNOWN"; level "2"; protein_id "ENSP00000352438.5"; source "HAVANA"; tag "readthrough_transcript";
chr12	ENSEMBL	exon	53465932	53465973	.	+	.	gene_id "ENSG00000197111.15"; transcript_id "ENCODEHT000634792"; gene_type "protein_coding"; gene_status "KNOWN"; gene_name "PCBP2"; transcript_status "NOVEL"; transcript_name "ENCODEHT000634792"; exon_number "10"; exon_id "ENSE00003523658.1"; talon_gene "35035"; talon_transcript "634792"; talon_exon "572575"; ccdsid "CCDS44902.1"; exon_status "KNOWN"; level "3"; protein_id "ENSP00000394116.1"; source "ENSEMBL"; tag "CCDS";
chr12	ENSEMBL	exon	53467221	53467293	.	+	.	gene_id "ENSG00000197111.15"; transcript_id "ENCODEHT000634792"; gene_type "protein_coding"; gene_status "KNOWN"; gene_name "PCBP2"; transcript_status "NOVEL"; transcript_name "ENCODEHT000634792"; exon_number "11"; exon_id "ENSE00003577141.1"; talon_gene "35035"; talon_transcript "634792"; talon_exon "572581"; ccdsid "CCDS44902.1"; exon_status "KNOWN"; level "3"; protein_id "ENSP00000394116.1"; source "ENSEMBL"; tag "CCDS";
chr12	ENSEMBL	exon	53467805	53467843	.	+	.	gene_id "ENSG00000197111.15"; transcript_id "ENCODEHT000634792"; gene_type "protein_coding"; gene_status "KNOWN"; gene_name "PCBP2"; transcript_status "NOVEL"; transcript_name "ENCODEHT000634792"; exon_number "12"; exon_id "ENSE00003677361.1"; talon_gene "35035"; talon_transcript "634792"; talon_exon "572583"; ccdsid "CCDS44902.1"; exon_status "KNOWN"; level "3"; protein_id "ENSP00000394116.1"; source "ENSEMBL"; tag "CCDS";
chr12	ENSEMBL	exon	53468777	53468832	.	+	.	gene_id "ENSG00000197111.15"; transcript_id "ENCODEHT000634792"; gene_type "protein_coding"; gene_status "KNOWN"; gene_name "PCBP2"; transcript_status "NOVEL"; transcript_name "ENCODEHT000634792"; exon_number "13"; exon_id "ENSE00003691939.1"; talon_gene "35035"; talon_transcript "634792"; talon_exon "572585"; ccdsid "CCDS44902.1"; exon_status "KNOWN"; level "3"; protein_id "ENSP00000394116.1"; source "ENSEMBL"; tag "CCDS";
chr12	ENSEMBL	exon	53471638	53471807	.	+	.	gene_id "ENSG00000197111.15"; transcript_id "ENCODEHT000634792"; gene_type "protein_coding"; gene_status "KNOWN"; gene_name "PCBP2"; transcript_status "NOVEL"; transcript_name "ENCODEHT000634792"; exon_number "14"; exon_id "ENSE00003493178.1"; talon_gene "35035"; talon_transcript "634792"; talon_exon "572587"; ccdsid "CCDS44902.1"; exon_status "KNOWN"; level "3"; protein_id "ENSP00000394116.1"; source "ENSEMBL"; tag "CCDS";
chr12	HAVANA	exon	53479406	53479769	.	+	.	gene_id "ENSG00000197111.15"; transcript_id "ENCODEHT000634792"; gene_type "protein_coding"; gene_status "KNOWN"; gene_name "PCBP2"; transcript_status "NOVEL"; transcript_name "ENCODEHT000634792"; exon_number "15"; exon_id "ENSE00002386582.1"; talon_gene "35035"; talon_transcript "634792"; talon_exon "572596"; exon_status "KNOWN"; level "2"; protein_id "ENSP00000447670.1"; source "HAVANA"; tag "basic";
chr12	TALON	transcript	53452102	53479850	.	+	.	gene_id "ENSG00000197111.15"; transcript_id "ENCODEHT000634798"; gene_name "PCBP2"; gene_status "KNOWN"; gene_type "protein_coding"; transcript_status "NOVEL"; transcript_name "ENCODEHT000634798"; talon_gene "35035"; talon_transcript "634798"; NIC_transcript "TRUE";
chr12	ENSEMBL	exon	53452102	53452376	.	+	.	gene_id "ENSG00000197111.15"; transcript_id "ENCODEHT000634798"; gene_type "protein_coding"; gene_status "KNOWN"; gene_name "PCBP2"; transcript_status "NOVEL"; transcript_name "ENCODEHT000634798"; exon_number "1"; exon_id "ENSE00001558548.2"; talon_gene "35035"; talon_transcript "634798"; talon_exon "572578"; ccdsid "CCDS44902.1"; exon_status "KNOWN"; level "3"; protein_id "ENSP00000394116.1"; source "ENSEMBL"; tag "CCDS";
chr12	TALON	exon	53454726	53454893	.	+	.	gene_id "ENSG00000197111.15"; transcript_id "ENCODEHT000634798"; gene_type "protein_coding"; gene_status "KNOWN"; gene_name "PCBP2"; transcript_status "NOVEL"; transcript_name "ENCODEHT000634798"; exon_number "2"; exon_id "1423965"; talon_gene "35035"; talon_transcript "634798"; talon_exon "1423965"; exon_status "NOVEL";
chr12	ENSEMBL	exon	53455461	53455493	.	+	.	gene_id "ENSG00000197111.15"; transcript_id "ENCODEHT000634798"; gene_type "protein_coding"; gene_status "KNOWN"; gene_name "PCBP2"; transcript_status "NOVEL"; transcript_name "ENCODEHT000634798"; exon_number "3"; exon_id "ENSE00003489517.1"; talon_gene "35035"; talon_transcript "634798"; talon_exon "572563"; ccdsid "CCDS44902.1"; exon_status "KNOWN"; level "3"; protein_id "ENSP00000394116.1"; source "ENSEMBL"; tag "CCDS";
chr12	ENSEMBL	exon	53455885	53456001	.	+	.	gene_id "ENSG00000197111.15"; transcript_id "ENCODEHT000634798"; gene_type "protein_coding"; gene_status "KNOWN"; gene_name "PCBP2"; transcript_status "NOVEL"; transcript_name "ENCODEHT000634798"; exon_number "4"; exon_id "ENSE00003602867.1"; talon_gene "35035"; talon_transcript "634798"; talon_exon "572565"; ccdsid "CCDS44902.1"; exon_status "KNOWN"; level "3"; protein_id "ENSP00000394116.1"; source "ENSEMBL"; tag "CCDS";
chr12	ENSEMBL	exon	53459272	53459403	.	+	.	gene_id "ENSG00000197111.15"; transcript_id "ENCODEHT000634798"; gene_type "protein_coding"; gene_status "KNOWN"; gene_name "PCBP2"; transcript_status "NOVEL"; transcript_name "ENCODEHT000634798"; exon_number "5"; exon_id "ENSE00003673222.1"; talon_gene "35035"; talon_transcript "634798"; talon_exon "572567"; ccdsid "CCDS44902.1"; exon_status "KNOWN"; level "3"; protein_id "ENSP00000394116.1"; source "ENSEMBL"; tag "CCDS";
chr12	ENSEMBL	exon	53461015	53461143	.	+	.	gene_id "ENSG00000197111.15"; transcript_id "ENCODEHT000634798"; gene_type "protein_coding"; gene_status "KNOWN"; gene_name "PCBP2"; transcript_status "NOVEL"; transcript_name "ENCODEHT000634798"; exon_number "6"; exon_id "ENSE00003787788.1"; talon_gene "35035"; talon_transcript "634798"; talon_exon "572569"; ccdsid "CCDS44902.1"; exon_status "KNOWN"; level "3"; protein_id "ENSP00000394116.1"; source "ENSEMBL"; tag "CCDS";
chr12	ENSEMBL	exon	53462493	53462567	.	+	.	gene_id "ENSG00000197111.15"; transcript_id "ENCODEHT000634798"; gene_type "protein_coding"; gene_status "KNOWN"; gene_name "PCBP2"; transcript_status "NOVEL"; transcript_name "ENCODEHT000634798"; exon_number "7"; exon_id "ENSE00003645717.1"; talon_gene "35035"; talon_transcript "634798"; talon_exon "572571"; ccdsid "CCDS44904.1"; exon_status "KNOWN"; level "3"; protein_id "ENSP00000390304.1"; source "ENSEMBL"; tag "CCDS";
chr12	HAVANA	exon	53464760	53464852	.	+	.	gene_id "ENSG00000197111.15"; transcript_id "ENCODEHT000634798"; gene_type "protein_coding"; gene_status "KNOWN"; gene_name "PCBP2"; transcript_status "NOVEL"; transcript_name "ENCODEHT000634798"; exon_number "8"; exon_id "ENSE00003495203.1"; talon_gene "35035"; talon_transcript "634798"; talon_exon "572573"; ccdsid "CCDS44900.1"; exon_status "KNOWN"; level "2"; protein_id "ENSP00000352438.5"; source "HAVANA"; tag "readthrough_transcript";
chr12	ENSEMBL	exon	53465932	53465973	.	+	.	gene_id "ENSG00000197111.15"; transcript_id "ENCODEHT000634798"; gene_type "protein_coding"; gene_status "KNOWN"; gene_name "PCBP2"; transcript_status "NOVEL"; transcript_name "ENCODEHT000634798"; exon_number "9"; exon_id "ENSE00003523658.1"; talon_gene "35035"; talon_transcript "634798"; talon_exon "572575"; ccdsid "CCDS44902.1"; exon_status "KNOWN"; level "3"; protein_id "ENSP00000394116.1"; source "ENSEMBL"; tag "CCDS";
chr12	ENSEMBL	exon	53467221	53467293	.	+	.	gene_id "ENSG00000197111.15"; transcript_id "ENCODEHT000634798"; gene_type "protein_coding"; gene_status "KNOWN"; gene_name "PCBP2"; transcript_status "NOVEL"; transcript_name "ENCODEHT000634798"; exon_number "10"; exon_id "ENSE00003577141.1"; talon_gene "35035"; talon_transcript "634798"; talon_exon "572581"; ccdsid "CCDS44902.1"; exon_status "KNOWN"; level "3"; protein_id "ENSP00000394116.1"; source "ENSEMBL"; tag "CCDS";
chr12	ENSEMBL	exon	53467805	53467843	.	+	.	gene_id "ENSG00000197111.15"; transcript_id "ENCODEHT000634798"; gene_type "protein_coding"; gene_status "KNOWN"; gene_name "PCBP2"; transcript_status "NOVEL"; transcript_name "ENCODEHT000634798"; exon_number "11"; exon_id "ENSE00003677361.1"; talon_gene "35035"; talon_transcript "634798"; talon_exon "572583"; ccdsid "CCDS44902.1"; exon_status "KNOWN"; level "3"; protein_id "ENSP00000394116.1"; source "ENSEMBL"; tag "CCDS";
chr12	ENSEMBL	exon	53468777	53468832	.	+	.	gene_id "ENSG00000197111.15"; transcript_id "ENCODEHT000634798"; gene_type "protein_coding"; gene_status "KNOWN"; gene_name "PCBP2"; transcript_status "NOVEL"; transcript_name "ENCODEHT000634798"; exon_number "12"; exon_id "ENSE00003691939.1"; talon_gene "35035"; talon_transcript "634798"; talon_exon "572585"; ccdsid "CCDS44902.1"; exon_status "KNOWN"; level "3"; protein_id "ENSP00000394116.1"; source "ENSEMBL"; tag "CCDS";
chr12	ENSEMBL	exon	53471638	53471807	.	+	.	gene_id "ENSG00000197111.15"; transcript_id "ENCODEHT000634798"; gene_type "protein_coding"; gene_status "KNOWN"; gene_name "PCBP2"; transcript_status "NOVEL"; transcript_name "ENCODEHT000634798"; exon_number "13"; exon_id "ENSE00003493178.1"; talon_gene "35035"; talon_transcript "634798"; talon_exon "572587"; ccdsid "CCDS44902.1"; exon_status "KNOWN"; level "3"; protein_id "ENSP00000394116.1"; source "ENSEMBL"; tag "CCDS";
chr12	HAVANA	exon	53479406	53479850	.	+	.	gene_id "ENSG00000197111.15"; transcript_id "ENCODEHT000634798"; gene_type "protein_coding"; gene_status "KNOWN"; gene_name "PCBP2"; transcript_status "NOVEL"; transcript_name "ENCODEHT000634798"; exon_number "14"; exon_id "ENSE00002414696.1"; talon_gene "35035"; talon_transcript "634798"; talon_exon "572638"; exon_status "KNOWN"; level "2"; protein_id "ENSP00000454797.1"; source "HAVANA"; tag "cds_start_NF";
chr12	HAVANA	transcript	53452126	53479769	.	+	.	gene_id "ENSG00000197111.15"; transcript_id "ENST00000549863.5"; gene_name "PCBP2"; gene_status "KNOWN"; gene_type "protein_coding"; transcript_type "protein_coding"; transcript_status "KNOWN"; transcript_name "PCBP2-215"; talon_gene "35035"; talon_transcript "122400"; havana_transcript "OTTHUMT00000404031.1"; level "2"; protein_id "ENSP00000447670.1"; source "HAVANA"; tag "basic"; transcript_support_level "5";
chr12	HAVANA	exon	53452126	53452376	.	+	.	gene_id "ENSG00000197111.15"; transcript_id "ENST00000549863.5"; gene_type "protein_coding"; gene_status "KNOWN"; gene_name "PCBP2"; transcript_type "protein_coding"; transcript_status "KNOWN"; transcript_name "PCBP2-215"; exon_number "1"; exon_id "ENSE00002387974.1"; talon_gene "35035"; talon_transcript "122400"; talon_exon "572594"; exon_status "KNOWN"; level "2"; protein_id "ENSP00000447670.1"; source "HAVANA"; tag "basic";
chr12	ENSEMBL	exon	53454726	53454869	.	+	.	gene_id "ENSG00000197111.15"; transcript_id "ENST00000549863.5"; gene_type "protein_coding"; gene_status "KNOWN"; gene_name "PCBP2"; transcript_type "protein_coding"; transcript_status "KNOWN"; transcript_name "PCBP2-215"; exon_number "2"; exon_id "ENSE00003532538.1"; talon_gene "35035"; talon_transcript "122400"; talon_exon "572559"; ccdsid "CCDS44902.1"; exon_status "KNOWN"; level "3"; protein_id "ENSP00000394116.1"; source "ENSEMBL"; tag "CCDS";
chr12	ENSEMBL	exon	53455347	53455370	.	+	.	gene_id "ENSG00000197111.15"; transcript_id "ENST00000549863.5"; gene_type "protein_coding"; gene_status "KNOWN"; gene_name "PCBP2"; transcript_type "protein_coding"; transcript_status "KNOWN"; transcript_name "PCBP2-215"; exon_number "3"; exon_id "ENSE00003480577.1"; talon_gene "35035"; talon_transcript "122400"; talon_exon "572561"; ccdsid "CCDS44902.1"; exon_status "KNOWN"; level "3"; protein_id "ENSP00000394116.1"; source "ENSEMBL"; tag "CCDS";
chr12	ENSEMBL	exon	53455461	53455493	.	+	.	gene_id "ENSG00000197111.15"; transcript_id "ENST00000549863.5"; gene_type "protein_coding"; gene_status "KNOWN"; gene_name "PCBP2"; transcript_type "protein_coding"; transcript_status "KNOWN"; transcript_name "PCBP2-215"; exon_number "4"; exon_id "ENSE00003489517.1"; talon_gene "35035"; talon_transcript "122400"; talon_exon "572563"; ccdsid "CCDS44902.1"; exon_status "KNOWN"; level "3"; protein_id "ENSP00000394116.1"; source "ENSEMBL"; tag "CCDS";
chr12	ENSEMBL	exon	53455885	53456001	.	+	.	gene_id "ENSG00000197111.15"; transcript_id "ENST00000549863.5"; gene_type "protein_coding"; gene_status "KNOWN"; gene_name "PCBP2"; transcript_type "protein_coding"; transcript_status "KNOWN"; transcript_name "PCBP2-215"; exon_number "5"; exon_id "ENSE00003602867.1"; talon_gene "35035"; talon_transcript "122400"; talon_exon "572565"; ccdsid "CCDS44902.1"; exon_status "KNOWN"; level "3"; protein_id "ENSP00000394116.1"; source "ENSEMBL"; tag "CCDS";
chr12	ENSEMBL	exon	53459272	53459403	.	+	.	gene_id "ENSG00000197111.15"; transcript_id "ENST00000549863.5"; gene_type "protein_coding"; gene_status "KNOWN"; gene_name "PCBP2"; transcript_type "protein_coding"; transcript_status "KNOWN"; transcript_name "PCBP2-215"; exon_number "6"; exon_id "ENSE00003673222.1"; talon_gene "35035"; talon_transcript "122400"; talon_exon "572567"; ccdsid "CCDS44902.1"; exon_status "KNOWN"; level "3"; protein_id "ENSP00000394116.1"; source "ENSEMBL"; tag "CCDS";
chr12	ENSEMBL	exon	53461015	53461143	.	+	.	gene_id "ENSG00000197111.15"; transcript_id "ENST00000549863.5"; gene_type "protein_coding"; gene_status "KNOWN"; gene_name "PCBP2"; transcript_type "protein_coding"; transcript_status "KNOWN"; transcript_name "PCBP2-215"; exon_number "7"; exon_id "ENSE00003787788.1"; talon_gene "35035"; talon_transcript "122400"; talon_exon "572569"; ccdsid "CCDS44902.1"; exon_status "KNOWN"; level "3"; protein_id "ENSP00000394116.1"; source "ENSEMBL"; tag "CCDS";
chr12	HAVANA	exon	53462481	53462567	.	+	.	gene_id "ENSG00000197111.15"; transcript_id "ENST00000549863.5"; gene_type "protein_coding"; gene_status "KNOWN"; gene_name "PCBP2"; transcript_type "protein_coding"; transcript_status "KNOWN"; transcript_name "PCBP2-215"; exon_number "8"; exon_id "ENSE00003460942.1"; talon_gene "35035"; talon_transcript "122400"; talon_exon "572591"; ccdsid "CCDS44900.1"; exon_status "KNOWN"; level "2"; protein_id "ENSP00000447670.1"; source "HAVANA"; tag "basic";
chr12	ENSEMBL	exon	53467221	53467293	.	+	.	gene_id "ENSG00000197111.15"; transcript_id "ENST00000549863.5"; gene_type "protein_coding"; gene_status "KNOWN"; gene_name "PCBP2"; transcript_type "protein_coding"; transcript_status "KNOWN"; transcript_name "PCBP2-215"; exon_number "9"; exon_id "ENSE00003577141.1"; talon_gene "35035"; talon_transcript "122400"; talon_exon "572581"; ccdsid "CCDS44902.1"; exon_status "KNOWN"; level "3"; protein_id "ENSP00000394116.1"; source "ENSEMBL"; tag "CCDS";
chr12	ENSEMBL	exon	53467805	53467843	.	+	.	gene_id "ENSG00000197111.15"; transcript_id "ENST00000549863.5"; gene_type "protein_coding"; gene_status "KNOWN"; gene_name "PCBP2"; transcript_type "protein_coding"; transcript_status "KNOWN"; transcript_name "PCBP2-215"; exon_number "10"; exon_id "ENSE00003677361.1"; talon_gene "35035"; talon_transcript "122400"; talon_exon "572583"; ccdsid "CCDS44902.1"; exon_status "KNOWN"; level "3"; protein_id "ENSP00000394116.1"; source "ENSEMBL"; tag "CCDS";
chr12	ENSEMBL	exon	53468777	53468832	.	+	.	gene_id "ENSG00000197111.15"; transcript_id "ENST00000549863.5"; gene_type "protein_coding"; gene_status "KNOWN"; gene_name "PCBP2"; transcript_type "protein_coding"; transcript_status "KNOWN"; transcript_name "PCBP2-215"; exon_number "11"; exon_id "ENSE00003691939.1"; talon_gene "35035"; talon_transcript "122400"; talon_exon "572585"; ccdsid "CCDS44902.1"; exon_status "KNOWN"; level "3"; protein_id "ENSP00000394116.1"; source "ENSEMBL"; tag "CCDS";
chr12	ENSEMBL	exon	53471638	53471807	.	+	.	gene_id "ENSG00000197111.15"; transcript_id "ENST00000549863.5"; gene_type "protein_coding"; gene_status "KNOWN"; gene_name "PCBP2"; transcript_type "protein_coding"; transcript_status "KNOWN"; transcript_name "PCBP2-215"; exon_number "12"; exon_id "ENSE00003493178.1"; talon_gene "35035"; talon_transcript "122400"; talon_exon "572587"; ccdsid "CCDS44902.1"; exon_status "KNOWN"; level "3"; protein_id "ENSP00000394116.1"; source "ENSEMBL"; tag "CCDS";
chr12	HAVANA	exon	53479406	53479769	.	+	.	gene_id "ENSG00000197111.15"; transcript_id "ENST00000549863.5"; gene_type "protein_coding"; gene_status "KNOWN"; gene_name "PCBP2"; transcript_type "protein_coding"; transcript_status "KNOWN"; transcript_name "PCBP2-215"; exon_number "13"; exon_id "ENSE00002386582.1"; talon_gene "35035"; talon_transcript "122400"; talon_exon "572596"; exon_status "KNOWN"; level "2"; protein_id "ENSP00000447670.1"; source "HAVANA"; tag "basic";
chr12	HAVANA	transcript	53452129	53479832	.	+	.	gene_id "ENSG00000197111.15"; transcript_id "ENST00000359462.9"; gene_name "PCBP2"; gene_status "KNOWN"; gene_type "protein_coding"; transcript_type "protein_coding"; transcript_status "KNOWN"; transcript_name "PCBP2-202"; talon_gene "35035"; talon_transcript "122401"; ccdsid "CCDS44900.1"; havana_transcript "OTTHUMT00000407074.1"; level "2"; protein_id "ENSP00000352438.5"; source "HAVANA"; tag "CCDS"; transcript_support_level "1";
chr12	HAVANA	exon	53452129	53452376	.	+	.	gene_id "ENSG00000197111.15"; transcript_id "ENST00000359462.9"; gene_type "protein_coding"; gene_status "KNOWN"; gene_name "PCBP2"; transcript_type "protein_coding"; transcript_status "KNOWN"; transcript_name "PCBP2-202"; exon_number "1"; exon_id "ENSE00002326544.1"; talon_gene "35035"; talon_transcript "122401"; talon_exon "572597"; ccdsid "CCDS44900.1"; exon_status "KNOWN"; level "2"; protein_id "ENSP00000352438.5"; source "HAVANA"; tag "CCDS";
chr12	ENSEMBL	exon	53454726	53454869	.	+	.	gene_id "ENSG00000197111.15"; transcript_id "ENST00000359462.9"; gene_type "protein_coding"; gene_status "KNOWN"; gene_name "PCBP2"; transcript_type "protein_coding"; transcript_status "KNOWN"; transcript_name "PCBP2-202"; exon_number "2"; exon_id "ENSE00003532538.1"; talon_gene "35035"; talon_transcript "122401"; talon_exon "572559"; ccdsid "CCDS44902.1"; exon_status "KNOWN"; level "3"; protein_id "ENSP00000394116.1"; source "ENSEMBL"; tag "CCDS";
chr12	ENSEMBL	exon	53455347	53455370	.	+	.	gene_id "ENSG00000197111.15"; transcript_id "ENST00000359462.9"; gene_type "protein_coding"; gene_status "KNOWN"; gene_name "PCBP2"; transcript_type "protein_coding"; transcript_status "KNOWN"; transcript_name "PCBP2-202"; exon_number "3"; exon_id "ENSE00003480577.1"; talon_gene "35035"; talon_transcript "122401"; talon_exon "572561"; ccdsid "CCDS44902.1"; exon_status "KNOWN"; level "3"; protein_id "ENSP00000394116.1"; source "ENSEMBL"; tag "CCDS";
chr12	ENSEMBL	exon	53455461	53455493	.	+	.	gene_id "ENSG00000197111.15"; transcript_id "ENST00000359462.9"; gene_type "protein_coding"; gene_status "KNOWN"; gene_name "PCBP2"; transcript_type "protein_coding"; transcript_status "KNOWN"; transcript_name "PCBP2-202"; exon_number "4"; exon_id "ENSE00003489517.1"; talon_gene "35035"; talon_transcript "122401"; talon_exon "572563"; ccdsid "CCDS44902.1"; exon_status "KNOWN"; level "3"; protein_id "ENSP00000394116.1"; source "ENSEMBL"; tag "CCDS";
chr12	ENSEMBL	exon	53455885	53456001	.	+	.	gene_id "ENSG00000197111.15"; transcript_id "ENST00000359462.9"; gene_type "protein_coding"; gene_status "KNOWN"; gene_name "PCBP2"; transcript_type "protein_coding"; transcript_status "KNOWN"; transcript_name "PCBP2-202"; exon_number "5"; exon_id "ENSE00003602867.1"; talon_gene "35035"; talon_transcript "122401"; talon_exon "572565"; ccdsid "CCDS44902.1"; exon_status "KNOWN"; level "3"; protein_id "ENSP00000394116.1"; source "ENSEMBL"; tag "CCDS";
chr12	ENSEMBL	exon	53459272	53459403	.	+	.	gene_id "ENSG00000197111.15"; transcript_id "ENST00000359462.9"; gene_type "protein_coding"; gene_status "KNOWN"; gene_name "PCBP2"; transcript_type "protein_coding"; transcript_status "KNOWN"; transcript_name "PCBP2-202"; exon_number "6"; exon_id "ENSE00003673222.1"; talon_gene "35035"; talon_transcript "122401"; talon_exon "572567"; ccdsid "CCDS44902.1"; exon_status "KNOWN"; level "3"; protein_id "ENSP00000394116.1"; source "ENSEMBL"; tag "CCDS";
chr12	ENSEMBL	exon	53461015	53461143	.	+	.	gene_id "ENSG00000197111.15"; transcript_id "ENST00000359462.9"; gene_type "protein_coding"; gene_status "KNOWN"; gene_name "PCBP2"; transcript_type "protein_coding"; transcript_status "KNOWN"; transcript_name "PCBP2-202"; exon_number "7"; exon_id "ENSE00003787788.1"; talon_gene "35035"; talon_transcript "122401"; talon_exon "572569"; ccdsid "CCDS44902.1"; exon_status "KNOWN"; level "3"; protein_id "ENSP00000394116.1"; source "ENSEMBL"; tag "CCDS";
chr12	HAVANA	exon	53462481	53462567	.	+	.	gene_id "ENSG00000197111.15"; transcript_id "ENST00000359462.9"; gene_type "protein_coding"; gene_status "KNOWN"; gene_name "PCBP2"; transcript_type "protein_coding"; transcript_status "KNOWN"; transcript_name "PCBP2-202"; exon_number "8"; exon_id "ENSE00003460942.1"; talon_gene "35035"; talon_transcript "122401"; talon_exon "572591"; ccdsid "CCDS44900.1"; exon_status "KNOWN"; level "2"; protein_id "ENSP00000447670.1"; source "HAVANA"; tag "basic";
chr12	HAVANA	exon	53464760	53464852	.	+	.	gene_id "ENSG00000197111.15"; transcript_id "ENST00000359462.9"; gene_type "protein_coding"; gene_status "KNOWN"; gene_name "PCBP2"; transcript_type "protein_coding"; transcript_status "KNOWN"; transcript_name "PCBP2-202"; exon_number "9"; exon_id "ENSE00003495203.1"; talon_gene "35035"; talon_transcript "122401"; talon_exon "572573"; ccdsid "CCDS44900.1"; exon_status "KNOWN"; level "2"; protein_id "ENSP00000352438.5"; source "HAVANA"; tag "readthrough_transcript";
chr12	ENSEMBL	exon	53465932	53465973	.	+	.	gene_id "ENSG00000197111.15"; transcript_id "ENST00000359462.9"; gene_type "protein_coding"; gene_status "KNOWN"; gene_name "PCBP2"; transcript_type "protein_coding"; transcript_status "KNOWN"; transcript_name "PCBP2-202"; exon_number "10"; exon_id "ENSE00003523658.1"; talon_gene "35035"; talon_transcript "122401"; talon_exon "572575"; ccdsid "CCDS44902.1"; exon_status "KNOWN"; level "3"; protein_id "ENSP00000394116.1"; source "ENSEMBL"; tag "CCDS";
chr12	ENSEMBL	exon	53467221	53467293	.	+	.	gene_id "ENSG00000197111.15"; transcript_id "ENST00000359462.9"; gene_type "protein_coding"; gene_status "KNOWN"; gene_name "PCBP2"; transcript_type "protein_coding"; transcript_status "KNOWN"; transcript_name "PCBP2-202"; exon_number "11"; exon_id "ENSE00003577141.1"; talon_gene "35035"; talon_transcript "122401"; talon_exon "572581"; ccdsid "CCDS44902.1"; exon_status "KNOWN"; level "3"; protein_id "ENSP00000394116.1"; source "ENSEMBL"; tag "CCDS";
chr12	ENSEMBL	exon	53467805	53467843	.	+	.	gene_id "ENSG00000197111.15"; transcript_id "ENST00000359462.9"; gene_type "protein_coding"; gene_status "KNOWN"; gene_name "PCBP2"; transcript_type "protein_coding"; transcript_status "KNOWN"; transcript_name "PCBP2-202"; exon_number "12"; exon_id "ENSE00003677361.1"; talon_gene "35035"; talon_transcript "122401"; talon_exon "572583"; ccdsid "CCDS44902.1"; exon_status "KNOWN"; level "3"; protein_id "ENSP00000394116.1"; source "ENSEMBL"; tag "CCDS";
chr12	ENSEMBL	exon	53468777	53468832	.	+	.	gene_id "ENSG00000197111.15"; transcript_id "ENST00000359462.9"; gene_type "protein_coding"; gene_status "KNOWN"; gene_name "PCBP2"; transcript_type "protein_coding"; transcript_status "KNOWN"; transcript_name "PCBP2-202"; exon_number "13"; exon_id "ENSE00003691939.1"; talon_gene "35035"; talon_transcript "122401"; talon_exon "572585"; ccdsid "CCDS44902.1"; exon_status "KNOWN"; level "3"; protein_id "ENSP00000394116.1"; source "ENSEMBL"; tag "CCDS";
chr12	ENSEMBL	exon	53471638	53471807	.	+	.	gene_id "ENSG00000197111.15"; transcript_id "ENST00000359462.9"; gene_type "protein_coding"; gene_status "KNOWN"; gene_name "PCBP2"; transcript_type "protein_coding"; transcript_status "KNOWN"; transcript_name "PCBP2-202"; exon_number "14"; exon_id "ENSE00003493178.1"; talon_gene "35035"; talon_transcript "122401"; talon_exon "572587"; ccdsid "CCDS44902.1"; exon_status "KNOWN"; level "3"; protein_id "ENSP00000394116.1"; source "ENSEMBL"; tag "CCDS";
chr12	HAVANA	exon	53479406	53479832	.	+	.	gene_id "ENSG00000197111.15"; transcript_id "ENST00000359462.9"; gene_type "protein_coding"; gene_status "KNOWN"; gene_name "PCBP2"; transcript_type "protein_coding"; transcript_status "KNOWN"; transcript_name "PCBP2-202"; exon_number "15"; exon_id "ENSE00002341051.1"; talon_gene "35035"; talon_transcript "122401"; talon_exon "572598"; ccdsid "CCDS44900.1"; exon_status "KNOWN"; level "2"; protein_id "ENSP00000352438.5"; source "HAVANA"; tag "CCDS";
chr12	HAVANA	transcript	53452325	53479683	.	+	.	gene_id "ENSG00000197111.15"; transcript_id "ENST00000546463.5"; gene_name "PCBP2"; gene_status "KNOWN"; gene_type "protein_coding"; transcript_type "protein_coding"; transcript_status "KNOWN"; transcript_name "PCBP2-207"; talon_gene "35035"; talon_transcript "122403"; ccdsid "CCDS8859.1"; havana_transcript "OTTHUMT00000408111.1"; level "2"; protein_id "ENSP00000448762.1"; source "HAVANA"; tag "CCDS"; transcript_support_level "1";
chr12	HAVANA	exon	53452325	53452376	.	+	.	gene_id "ENSG00000197111.15"; transcript_id "ENST00000546463.5"; gene_type "protein_coding"; gene_status "KNOWN"; gene_name "PCBP2"; transcript_type "protein_coding"; transcript_status "KNOWN"; transcript_name "PCBP2-207"; exon_number "1"; exon_id "ENSE00002346290.1"; talon_gene "35035"; talon_transcript "122403"; talon_exon "572601"; ccdsid "CCDS8859.1"; exon_status "KNOWN"; level "2"; protein_id "ENSP00000448762.1"; source "HAVANA"; tag "CCDS";
chr12	ENSEMBL	exon	53454726	53454869	.	+	.	gene_id "ENSG00000197111.15"; transcript_id "ENST00000546463.5"; gene_type "protein_coding"; gene_status "KNOWN"; gene_name "PCBP2"; transcript_type "protein_coding"; transcript_status "KNOWN"; transcript_name "PCBP2-207"; exon_number "2"; exon_id "ENSE00003532538.1"; talon_gene "35035"; talon_transcript "122403"; talon_exon "572559"; ccdsid "CCDS44902.1"; exon_status "KNOWN"; level "3"; protein_id "ENSP00000394116.1"; source "ENSEMBL"; tag "CCDS";
chr12	ENSEMBL	exon	53455347	53455370	.	+	.	gene_id "ENSG00000197111.15"; transcript_id "ENST00000546463.5"; gene_type "protein_coding"; gene_status "KNOWN"; gene_name "PCBP2"; transcript_type "protein_coding"; transcript_status "KNOWN"; transcript_name "PCBP2-207"; exon_number "3"; exon_id "ENSE00003480577.1"; talon_gene "35035"; talon_transcript "122403"; talon_exon "572561"; ccdsid "CCDS44902.1"; exon_status "KNOWN"; level "3"; protein_id "ENSP00000394116.1"; source "ENSEMBL"; tag "CCDS";
chr12	ENSEMBL	exon	53455461	53455493	.	+	.	gene_id "ENSG00000197111.15"; transcript_id "ENST00000546463.5"; gene_type "protein_coding"; gene_status "KNOWN"; gene_name "PCBP2"; transcript_type "protein_coding"; transcript_status "KNOWN"; transcript_name "PCBP2-207"; exon_number "4"; exon_id "ENSE00003489517.1"; talon_gene "35035"; talon_transcript "122403"; talon_exon "572563"; ccdsid "CCDS44902.1"; exon_status "KNOWN"; level "3"; protein_id "ENSP00000394116.1"; source "ENSEMBL"; tag "CCDS";
chr12	ENSEMBL	exon	53455885	53456001	.	+	.	gene_id "ENSG00000197111.15"; transcript_id "ENST00000546463.5"; gene_type "protein_coding"; gene_status "KNOWN"; gene_name "PCBP2"; transcript_type "protein_coding"; transcript_status "KNOWN"; transcript_name "PCBP2-207"; exon_number "5"; exon_id "ENSE00003602867.1"; talon_gene "35035"; talon_transcript "122403"; talon_exon "572565"; ccdsid "CCDS44902.1"; exon_status "KNOWN"; level "3"; protein_id "ENSP00000394116.1"; source "ENSEMBL"; tag "CCDS";
chr12	ENSEMBL	exon	53459272	53459403	.	+	.	gene_id "ENSG00000197111.15"; transcript_id "ENST00000546463.5"; gene_type "protein_coding"; gene_status "KNOWN"; gene_name "PCBP2"; transcript_type "protein_coding"; transcript_status "KNOWN"; transcript_name "PCBP2-207"; exon_number "6"; exon_id "ENSE00003673222.1"; talon_gene "35035"; talon_transcript "122403"; talon_exon "572567"; ccdsid "CCDS44902.1"; exon_status "KNOWN"; level "3"; protein_id "ENSP00000394116.1"; source "ENSEMBL"; tag "CCDS";
chr12	ENSEMBL	exon	53461015	53461143	.	+	.	gene_id "ENSG00000197111.15"; transcript_id "ENST00000546463.5"; gene_type "protein_coding"; gene_status "KNOWN"; gene_name "PCBP2"; transcript_type "protein_coding"; transcript_status "KNOWN"; transcript_name "PCBP2-207"; exon_number "7"; exon_id "ENSE00003787788.1"; talon_gene "35035"; talon_transcript "122403"; talon_exon "572569"; ccdsid "CCDS44902.1"; exon_status "KNOWN"; level "3"; protein_id "ENSP00000394116.1"; source "ENSEMBL"; tag "CCDS";
chr12	ENSEMBL	exon	53462493	53462567	.	+	.	gene_id "ENSG00000197111.15"; transcript_id "ENST00000546463.5"; gene_type "protein_coding"; gene_status "KNOWN"; gene_name "PCBP2"; transcript_type "protein_coding"; transcript_status "KNOWN"; transcript_name "PCBP2-207"; exon_number "8"; exon_id "ENSE00003645717.1"; talon_gene "35035"; talon_transcript "122403"; talon_exon "572571"; ccdsid "CCDS44904.1"; exon_status "KNOWN"; level "3"; protein_id "ENSP00000390304.1"; source "ENSEMBL"; tag "CCDS";
chr12	HAVANA	exon	53464760	53464852	.	+	.	gene_id "ENSG00000197111.15"; transcript_id "ENST00000546463.5"; gene_type "protein_coding"; gene_status "KNOWN"; gene_name "PCBP2"; transcript_type "protein_coding"; transcript_status "KNOWN"; transcript_name "PCBP2-207"; exon_number "9"; exon_id "ENSE00003495203.1"; talon_gene "35035"; talon_transcript "122403"; talon_exon "572573"; ccdsid "CCDS44900.1"; exon_status "KNOWN"; level "2"; protein_id "ENSP00000352438.5"; source "HAVANA"; tag "readthrough_transcript";
chr12	ENSEMBL	exon	53465932	53465973	.	+	.	gene_id "ENSG00000197111.15"; transcript_id "ENST00000546463.5"; gene_type "protein_coding"; gene_status "KNOWN"; gene_name "PCBP2"; transcript_type "protein_coding"; transcript_status "KNOWN"; transcript_name "PCBP2-207"; exon_number "10"; exon_id "ENSE00003523658.1"; talon_gene "35035"; talon_transcript "122403"; talon_exon "572575"; ccdsid "CCDS44902.1"; exon_status "KNOWN"; level "3"; protein_id "ENSP00000394116.1"; source "ENSEMBL"; tag "CCDS";
chr12	ENSEMBL	exon	53467221	53467293	.	+	.	gene_id "ENSG00000197111.15"; transcript_id "ENST00000546463.5"; gene_type "protein_coding"; gene_status "KNOWN"; gene_name "PCBP2"; transcript_type "protein_coding"; transcript_status "KNOWN"; transcript_name "PCBP2-207"; exon_number "11"; exon_id "ENSE00003577141.1"; talon_gene "35035"; talon_transcript "122403"; talon_exon "572581"; ccdsid "CCDS44902.1"; exon_status "KNOWN"; level "3"; protein_id "ENSP00000394116.1"; source "ENSEMBL"; tag "CCDS";
chr12	ENSEMBL	exon	53467805	53467843	.	+	.	gene_id "ENSG00000197111.15"; transcript_id "ENST00000546463.5"; gene_type "protein_coding"; gene_status "KNOWN"; gene_name "PCBP2"; transcript_type "protein_coding"; transcript_status "KNOWN"; transcript_name "PCBP2-207"; exon_number "12"; exon_id "ENSE00003677361.1"; talon_gene "35035"; talon_transcript "122403"; talon_exon "572583"; ccdsid "CCDS44902.1"; exon_status "KNOWN"; level "3"; protein_id "ENSP00000394116.1"; source "ENSEMBL"; tag "CCDS";
chr12	ENSEMBL	exon	53468777	53468832	.	+	.	gene_id "ENSG00000197111.15"; transcript_id "ENST00000546463.5"; gene_type "protein_coding"; gene_status "KNOWN"; gene_name "PCBP2"; transcript_type "protein_coding"; transcript_status "KNOWN"; transcript_name "PCBP2-207"; exon_number "13"; exon_id "ENSE00003691939.1"; talon_gene "35035"; talon_transcript "122403"; talon_exon "572585"; ccdsid "CCDS44902.1"; exon_status "KNOWN"; level "3"; protein_id "ENSP00000394116.1"; source "ENSEMBL"; tag "CCDS";
chr12	ENSEMBL	exon	53471638	53471807	.	+	.	gene_id "ENSG00000197111.15"; transcript_id "ENST00000546463.5"; gene_type "protein_coding"; gene_status "KNOWN"; gene_name "PCBP2"; transcript_type "protein_coding"; transcript_status "KNOWN"; transcript_name "PCBP2-207"; exon_number "14"; exon_id "ENSE00003493178.1"; talon_gene "35035"; talon_transcript "122403"; talon_exon "572587"; ccdsid "CCDS44902.1"; exon_status "KNOWN"; level "3"; protein_id "ENSP00000394116.1"; source "ENSEMBL"; tag "CCDS";
chr12	HAVANA	exon	53479406	53479683	.	+	.	gene_id "ENSG00000197111.15"; transcript_id "ENST00000546463.5"; gene_type "protein_coding"; gene_status "KNOWN"; gene_name "PCBP2"; transcript_type "protein_coding"; transcript_status "KNOWN"; transcript_name "PCBP2-207"; exon_number "15"; exon_id "ENSE00001518245.3"; talon_gene "35035"; talon_transcript "122403"; talon_exon "572602"; ccdsid "CCDS8859.1"; exon_status "KNOWN"; level "2"; protein_id "ENSP00000448762.1"; source "HAVANA"; tag "CCDS";
chr12	HAVANA	transcript	53452368	53479614	.	+	.	gene_id "ENSG00000197111.15"; transcript_id "ENST00000552296.6"; gene_name "PCBP2"; gene_status "KNOWN"; gene_type "protein_coding"; transcript_type "protein_coding"; transcript_status "KNOWN"; transcript_name "PCBP2-222"; talon_gene "35035"; talon_transcript "122404"; ccdsid "CCDS55830.1"; havana_transcript "OTTHUMT00000407550.2"; level "2"; protein_id "ENSP00000448927.2"; source "HAVANA"; tag "CCDS"; transcript_support_level "5";
chr12	HAVANA	exon	53452368	53452376	.	+	.	gene_id "ENSG00000197111.15"; transcript_id "ENST00000552296.6"; gene_type "protein_coding"; gene_status "KNOWN"; gene_name "PCBP2"; transcript_type "protein_coding"; transcript_status "KNOWN"; transcript_name "PCBP2-222"; exon_number "1"; exon_id "ENSE00002613312.1"; talon_gene "35035"; talon_transcript "122404"; talon_exon "572603"; ccdsid "CCDS55830.1"; exon_status "KNOWN"; level "2"; protein_id "ENSP00000448927.2"; source "HAVANA"; tag "CCDS";
chr12	ENSEMBL	exon	53454726	53454869	.	+	.	gene_id "ENSG00000197111.15"; transcript_id "ENST00000552296.6"; gene_type "protein_coding"; gene_status "KNOWN"; gene_name "PCBP2"; transcript_type "protein_coding"; transcript_status "KNOWN"; transcript_name "PCBP2-222"; exon_number "2"; exon_id "ENSE00003532538.1"; talon_gene "35035"; talon_transcript "122404"; talon_exon "572559"; ccdsid "CCDS44902.1"; exon_status "KNOWN"; level "3"; protein_id "ENSP00000394116.1"; source "ENSEMBL"; tag "CCDS";
chr12	ENSEMBL	exon	53455347	53455370	.	+	.	gene_id "ENSG00000197111.15"; transcript_id "ENST00000552296.6"; gene_type "protein_coding"; gene_status "KNOWN"; gene_name "PCBP2"; transcript_type "protein_coding"; transcript_status "KNOWN"; transcript_name "PCBP2-222"; exon_number "3"; exon_id "ENSE00003480577.1"; talon_gene "35035"; talon_transcript "122404"; talon_exon "572561"; ccdsid "CCDS44902.1"; exon_status "KNOWN"; level "3"; protein_id "ENSP00000394116.1"; source "ENSEMBL"; tag "CCDS";
chr12	ENSEMBL	exon	53455461	53455493	.	+	.	gene_id "ENSG00000197111.15"; transcript_id "ENST00000552296.6"; gene_type "protein_coding"; gene_status "KNOWN"; gene_name "PCBP2"; transcript_type "protein_coding"; transcript_status "KNOWN"; transcript_name "PCBP2-222"; exon_number "4"; exon_id "ENSE00003489517.1"; talon_gene "35035"; talon_transcript "122404"; talon_exon "572563"; ccdsid "CCDS44902.1"; exon_status "KNOWN"; level "3"; protein_id "ENSP00000394116.1"; source "ENSEMBL"; tag "CCDS";
chr12	ENSEMBL	exon	53455885	53456001	.	+	.	gene_id "ENSG00000197111.15"; transcript_id "ENST00000552296.6"; gene_type "protein_coding"; gene_status "KNOWN"; gene_name "PCBP2"; transcript_type "protein_coding"; transcript_status "KNOWN"; transcript_name "PCBP2-222"; exon_number "5"; exon_id "ENSE00003602867.1"; talon_gene "35035"; talon_transcript "122404"; talon_exon "572565"; ccdsid "CCDS44902.1"; exon_status "KNOWN"; level "3"; protein_id "ENSP00000394116.1"; source "ENSEMBL"; tag "CCDS";
chr12	ENSEMBL	exon	53459272	53459403	.	+	.	gene_id "ENSG00000197111.15"; transcript_id "ENST00000552296.6"; gene_type "protein_coding"; gene_status "KNOWN"; gene_name "PCBP2"; transcript_type "protein_coding"; transcript_status "KNOWN"; transcript_name "PCBP2-222"; exon_number "6"; exon_id "ENSE00003673222.1"; talon_gene "35035"; talon_transcript "122404"; talon_exon "572567"; ccdsid "CCDS44902.1"; exon_status "KNOWN"; level "3"; protein_id "ENSP00000394116.1"; source "ENSEMBL"; tag "CCDS";
chr12	ENSEMBL	exon	53461015	53461143	.	+	.	gene_id "ENSG00000197111.15"; transcript_id "ENST00000552296.6"; gene_type "protein_coding"; gene_status "KNOWN"; gene_name "PCBP2"; transcript_type "protein_coding"; transcript_status "KNOWN"; transcript_name "PCBP2-222"; exon_number "7"; exon_id "ENSE00003787788.1"; talon_gene "35035"; talon_transcript "122404"; talon_exon "572569"; ccdsid "CCDS44902.1"; exon_status "KNOWN"; level "3"; protein_id "ENSP00000394116.1"; source "ENSEMBL"; tag "CCDS";
chr12	ENSEMBL	exon	53462493	53462567	.	+	.	gene_id "ENSG00000197111.15"; transcript_id "ENST00000552296.6"; gene_type "protein_coding"; gene_status "KNOWN"; gene_name "PCBP2"; transcript_type "protein_coding"; transcript_status "KNOWN"; transcript_name "PCBP2-222"; exon_number "8"; exon_id "ENSE00003645717.1"; talon_gene "35035"; talon_transcript "122404"; talon_exon "572571"; ccdsid "CCDS44904.1"; exon_status "KNOWN"; level "3"; protein_id "ENSP00000390304.1"; source "ENSEMBL"; tag "CCDS";
chr12	HAVANA	exon	53464760	53464852	.	+	.	gene_id "ENSG00000197111.15"; transcript_id "ENST00000552296.6"; gene_type "protein_coding"; gene_status "KNOWN"; gene_name "PCBP2"; transcript_type "protein_coding"; transcript_status "KNOWN"; transcript_name "PCBP2-222"; exon_number "9"; exon_id "ENSE00003495203.1"; talon_gene "35035"; talon_transcript "122404"; talon_exon "572573"; ccdsid "CCDS44900.1"; exon_status "KNOWN"; level "2"; protein_id "ENSP00000352438.5"; source "HAVANA"; tag "readthrough_transcript";
chr12	ENSEMBL	exon	53465932	53465973	.	+	.	gene_id "ENSG00000197111.15"; transcript_id "ENST00000552296.6"; gene_type "protein_coding"; gene_status "KNOWN"; gene_name "PCBP2"; transcript_type "protein_coding"; transcript_status "KNOWN"; transcript_name "PCBP2-222"; exon_number "10"; exon_id "ENSE00003523658.1"; talon_gene "35035"; talon_transcript "122404"; talon_exon "572575"; ccdsid "CCDS44902.1"; exon_status "KNOWN"; level "3"; protein_id "ENSP00000394116.1"; source "ENSEMBL"; tag "CCDS";
chr12	ENSEMBL	exon	53467221	53467293	.	+	.	gene_id "ENSG00000197111.15"; transcript_id "ENST00000552296.6"; gene_type "protein_coding"; gene_status "KNOWN"; gene_name "PCBP2"; transcript_type "protein_coding"; transcript_status "KNOWN"; transcript_name "PCBP2-222"; exon_number "11"; exon_id "ENSE00003577141.1"; talon_gene "35035"; talon_transcript "122404"; talon_exon "572581"; ccdsid "CCDS44902.1"; exon_status "KNOWN"; level "3"; protein_id "ENSP00000394116.1"; source "ENSEMBL"; tag "CCDS";
chr12	ENSEMBL	exon	53467805	53467843	.	+	.	gene_id "ENSG00000197111.15"; transcript_id "ENST00000552296.6"; gene_type "protein_coding"; gene_status "KNOWN"; gene_name "PCBP2"; transcript_type "protein_coding"; transcript_status "KNOWN"; transcript_name "PCBP2-222"; exon_number "12"; exon_id "ENSE00003677361.1"; talon_gene "35035"; talon_transcript "122404"; talon_exon "572583"; ccdsid "CCDS44902.1"; exon_status "KNOWN"; level "3"; protein_id "ENSP00000394116.1"; source "ENSEMBL"; tag "CCDS";
chr12	HAVANA	exon	53468780	53468832	.	+	.	gene_id "ENSG00000197111.15"; transcript_id "ENST00000552296.6"; gene_type "protein_coding"; gene_status "KNOWN"; gene_name "PCBP2"; transcript_type "protein_coding"; transcript_status "KNOWN"; transcript_name "PCBP2-222"; exon_number "13"; exon_id "ENSE00001612870.1"; talon_gene "35035"; talon_transcript "122404"; talon_exon "572605"; ccdsid "CCDS55830.1"; exon_status "KNOWN"; level "2"; protein_id "ENSP00000448927.2"; source "HAVANA"; tag "CCDS";
chr12	ENSEMBL	exon	53471638	53471807	.	+	.	gene_id "ENSG00000197111.15"; transcript_id "ENST00000552296.6"; gene_type "protein_coding"; gene_status "KNOWN"; gene_name "PCBP2"; transcript_type "protein_coding"; transcript_status "KNOWN"; transcript_name "PCBP2-222"; exon_number "14"; exon_id "ENSE00003493178.1"; talon_gene "35035"; talon_transcript "122404"; talon_exon "572587"; ccdsid "CCDS44902.1"; exon_status "KNOWN"; level "3"; protein_id "ENSP00000394116.1"; source "ENSEMBL"; tag "CCDS";
chr12	HAVANA	exon	53479406	53479614	.	+	.	gene_id "ENSG00000197111.15"; transcript_id "ENST00000552296.6"; gene_type "protein_coding"; gene_status "KNOWN"; gene_name "PCBP2"; transcript_type "protein_coding"; transcript_status "KNOWN"; transcript_name "PCBP2-222"; exon_number "15"; exon_id "ENSE00002371160.1"; talon_gene "35035"; talon_transcript "122404"; talon_exon "572606"; ccdsid "CCDS55830.1"; exon_status "KNOWN"; level "2"; protein_id "ENSP00000448927.2"; source "HAVANA"; tag "CCDS";
chr12	HAVANA	transcript	53454737	53481162	.	+	.	gene_id "ENSG00000197111.15"; transcript_id "ENST00000455667.7"; gene_name "PCBP2"; gene_status "KNOWN"; gene_type "protein_coding"; transcript_type "protein_coding"; transcript_status "KNOWN"; transcript_name "PCBP2-206"; talon_gene "35035"; talon_transcript "122410"; ccdsid "CCDS44904.1"; havana_transcript "OTTHUMT00000404035.4"; level "2"; protein_id "ENSP00000388008.3"; source "HAVANA"; tag "CCDS"; transcript_support_level "1";
chr12	HAVANA	exon	53454737	53454869	.	+	.	gene_id "ENSG00000197111.15"; transcript_id "ENST00000455667.7"; gene_type "protein_coding"; gene_status "KNOWN"; gene_name "PCBP2"; transcript_type "protein_coding"; transcript_status "KNOWN"; transcript_name "PCBP2-206"; exon_number "1"; exon_id "ENSE00002342466.1"; talon_gene "35035"; talon_transcript "122410"; talon_exon "572620"; ccdsid "CCDS44904.1"; exon_status "KNOWN"; level "2"; protein_id "ENSP00000388008.3"; source "HAVANA"; tag "CCDS";
chr12	ENSEMBL	exon	53455347	53455370	.	+	.	gene_id "ENSG00000197111.15"; transcript_id "ENST00000455667.7"; gene_type "protein_coding"; gene_status "KNOWN"; gene_name "PCBP2"; transcript_type "protein_coding"; transcript_status "KNOWN"; transcript_name "PCBP2-206"; exon_number "2"; exon_id "ENSE00003480577.1"; talon_gene "35035"; talon_transcript "122410"; talon_exon "572561"; ccdsid "CCDS44902.1"; exon_status "KNOWN"; level "3"; protein_id "ENSP00000394116.1"; source "ENSEMBL"; tag "CCDS";
chr12	ENSEMBL	exon	53455461	53455493	.	+	.	gene_id "ENSG00000197111.15"; transcript_id "ENST00000455667.7"; gene_type "protein_coding"; gene_status "KNOWN"; gene_name "PCBP2"; transcript_type "protein_coding"; transcript_status "KNOWN"; transcript_name "PCBP2-206"; exon_number "3"; exon_id "ENSE00003489517.1"; talon_gene "35035"; talon_transcript "122410"; talon_exon "572563"; ccdsid "CCDS44902.1"; exon_status "KNOWN"; level "3"; protein_id "ENSP00000394116.1"; source "ENSEMBL"; tag "CCDS";
chr12	ENSEMBL	exon	53455885	53456001	.	+	.	gene_id "ENSG00000197111.15"; transcript_id "ENST00000455667.7"; gene_type "protein_coding"; gene_status "KNOWN"; gene_name "PCBP2"; transcript_type "protein_coding"; transcript_status "KNOWN"; transcript_name "PCBP2-206"; exon_number "4"; exon_id "ENSE00003602867.1"; talon_gene "35035"; talon_transcript "122410"; talon_exon "572565"; ccdsid "CCDS44902.1"; exon_status "KNOWN"; level "3"; protein_id "ENSP00000394116.1"; source "ENSEMBL"; tag "CCDS";
chr12	ENSEMBL	exon	53459272	53459403	.	+	.	gene_id "ENSG00000197111.15"; transcript_id "ENST00000455667.7"; gene_type "protein_coding"; gene_status "KNOWN"; gene_name "PCBP2"; transcript_type "protein_coding"; transcript_status "KNOWN"; transcript_name "PCBP2-206"; exon_number "5"; exon_id "ENSE00003673222.1"; talon_gene "35035"; talon_transcript "122410"; talon_exon "572567"; ccdsid "CCDS44902.1"; exon_status "KNOWN"; level "3"; protein_id "ENSP00000394116.1"; source "ENSEMBL"; tag "CCDS";
chr12	ENSEMBL	exon	53461015	53461143	.	+	.	gene_id "ENSG00000197111.15"; transcript_id "ENST00000455667.7"; gene_type "protein_coding"; gene_status "KNOWN"; gene_name "PCBP2"; transcript_type "protein_coding"; transcript_status "KNOWN"; transcript_name "PCBP2-206"; exon_number "6"; exon_id "ENSE00003787788.1"; talon_gene "35035"; talon_transcript "122410"; talon_exon "572569"; ccdsid "CCDS44902.1"; exon_status "KNOWN"; level "3"; protein_id "ENSP00000394116.1"; source "ENSEMBL"; tag "CCDS";
chr12	ENSEMBL	exon	53462493	53462567	.	+	.	gene_id "ENSG00000197111.15"; transcript_id "ENST00000455667.7"; gene_type "protein_coding"; gene_status "KNOWN"; gene_name "PCBP2"; transcript_type "protein_coding"; transcript_status "KNOWN"; transcript_name "PCBP2-206"; exon_number "7"; exon_id "ENSE00003645717.1"; talon_gene "35035"; talon_transcript "122410"; talon_exon "572571"; ccdsid "CCDS44904.1"; exon_status "KNOWN"; level "3"; protein_id "ENSP00000390304.1"; source "ENSEMBL"; tag "CCDS";
chr12	ENSEMBL	exon	53465932	53465973	.	+	.	gene_id "ENSG00000197111.15"; transcript_id "ENST00000455667.7"; gene_type "protein_coding"; gene_status "KNOWN"; gene_name "PCBP2"; transcript_type "protein_coding"; transcript_status "KNOWN"; transcript_name "PCBP2-206"; exon_number "8"; exon_id "ENSE00003523658.1"; talon_gene "35035"; talon_transcript "122410"; talon_exon "572575"; ccdsid "CCDS44902.1"; exon_status "KNOWN"; level "3"; protein_id "ENSP00000394116.1"; source "ENSEMBL"; tag "CCDS";
chr12	ENSEMBL	exon	53467221	53467293	.	+	.	gene_id "ENSG00000197111.15"; transcript_id "ENST00000455667.7"; gene_type "protein_coding"; gene_status "KNOWN"; gene_name "PCBP2"; transcript_type "protein_coding"; transcript_status "KNOWN"; transcript_name "PCBP2-206"; exon_number "9"; exon_id "ENSE00003577141.1"; talon_gene "35035"; talon_transcript "122410"; talon_exon "572581"; ccdsid "CCDS44902.1"; exon_status "KNOWN"; level "3"; protein_id "ENSP00000394116.1"; source "ENSEMBL"; tag "CCDS";
chr12	ENSEMBL	exon	53468777	53468832	.	+	.	gene_id "ENSG00000197111.15"; transcript_id "ENST00000455667.7"; gene_type "protein_coding"; gene_status "KNOWN"; gene_name "PCBP2"; transcript_type "protein_coding"; transcript_status "KNOWN"; transcript_name "PCBP2-206"; exon_number "10"; exon_id "ENSE00003691939.1"; talon_gene "35035"; talon_transcript "122410"; talon_exon "572585"; ccdsid "CCDS44902.1"; exon_status "KNOWN"; level "3"; protein_id "ENSP00000394116.1"; source "ENSEMBL"; tag "CCDS";
chr12	ENSEMBL	exon	53471638	53471807	.	+	.	gene_id "ENSG00000197111.15"; transcript_id "ENST00000455667.7"; gene_type "protein_coding"; gene_status "KNOWN"; gene_name "PCBP2"; transcript_type "protein_coding"; transcript_status "KNOWN"; transcript_name "PCBP2-206"; exon_number "11"; exon_id "ENSE00003493178.1"; talon_gene "35035"; talon_transcript "122410"; talon_exon "572587"; ccdsid "CCDS44902.1"; exon_status "KNOWN"; level "3"; protein_id "ENSP00000394116.1"; source "ENSEMBL"; tag "CCDS";
chr12	HAVANA	exon	53479406	53481162	.	+	.	gene_id "ENSG00000197111.15"; transcript_id "ENST00000455667.7"; gene_type "protein_coding"; gene_status "KNOWN"; gene_name "PCBP2"; transcript_type "protein_coding"; transcript_status "KNOWN"; transcript_name "PCBP2-206"; exon_number "12"; exon_id "ENSE00002353509.2"; talon_gene "35035"; talon_transcript "122410"; talon_exon "572621"; ccdsid "CCDS44904.1"; exon_status "KNOWN"; level "2"; protein_id "ENSP00000388008.3"; source "HAVANA"; tag "CCDS";
chr12	HAVANA	transcript	53454779	53479618	.	+	.	gene_id "ENSG00000197111.15"; transcript_id "ENST00000439930.7"; gene_name "PCBP2"; gene_status "KNOWN"; gene_type "protein_coding"; transcript_type "protein_coding"; transcript_status "KNOWN"; transcript_name "PCBP2-204"; talon_gene "35035"; talon_transcript "122411"; ccdsid "CCDS44901.1"; havana_transcript "OTTHUMT00000407545.2"; level "2"; protein_id "ENSP00000408949.2"; source "HAVANA"; tag "CCDS"; transcript_support_level "1";
chr12	HAVANA	exon	53454779	53454869	.	+	.	gene_id "ENSG00000197111.15"; transcript_id "ENST00000439930.7"; gene_type "protein_coding"; gene_status "KNOWN"; gene_name "PCBP2"; transcript_type "protein_coding"; transcript_status "KNOWN"; transcript_name "PCBP2-204"; exon_number "1"; exon_id "ENSE00003664245.1"; talon_gene "35035"; talon_transcript "122411"; talon_exon "572622"; ccdsid "CCDS44901.1"; exon_status "KNOWN"; level "2"; protein_id "ENSP00000408949.2"; source "HAVANA"; tag "CCDS";
chr12	ENSEMBL	exon	53455347	53455370	.	+	.	gene_id "ENSG00000197111.15"; transcript_id "ENST00000439930.7"; gene_type "protein_coding"; gene_status "KNOWN"; gene_name "PCBP2"; transcript_type "protein_coding"; transcript_status "KNOWN"; transcript_name "PCBP2-204"; exon_number "2"; exon_id "ENSE00003480577.1"; talon_gene "35035"; talon_transcript "122411"; talon_exon "572561"; ccdsid "CCDS44902.1"; exon_status "KNOWN"; level "3"; protein_id "ENSP00000394116.1"; source "ENSEMBL"; tag "CCDS";
chr12	ENSEMBL	exon	53455461	53455493	.	+	.	gene_id "ENSG00000197111.15"; transcript_id "ENST00000439930.7"; gene_type "protein_coding"; gene_status "KNOWN"; gene_name "PCBP2"; transcript_type "protein_coding"; transcript_status "KNOWN"; transcript_name "PCBP2-204"; exon_number "3"; exon_id "ENSE00003489517.1"; talon_gene "35035"; talon_transcript "122411"; talon_exon "572563"; ccdsid "CCDS44902.1"; exon_status "KNOWN"; level "3"; protein_id "ENSP00000394116.1"; source "ENSEMBL"; tag "CCDS";
chr12	ENSEMBL	exon	53455885	53456001	.	+	.	gene_id "ENSG00000197111.15"; transcript_id "ENST00000439930.7"; gene_type "protein_coding"; gene_status "KNOWN"; gene_name "PCBP2"; transcript_type "protein_coding"; transcript_status "KNOWN"; transcript_name "PCBP2-204"; exon_number "4"; exon_id "ENSE00003602867.1"; talon_gene "35035"; talon_transcript "122411"; talon_exon "572565"; ccdsid "CCDS44902.1"; exon_status "KNOWN"; level "3"; protein_id "ENSP00000394116.1"; source "ENSEMBL"; tag "CCDS";
chr12	ENSEMBL	exon	53459272	53459403	.	+	.	gene_id "ENSG00000197111.15"; transcript_id "ENST00000439930.7"; gene_type "protein_coding"; gene_status "KNOWN"; gene_name "PCBP2"; transcript_type "protein_coding"; transcript_status "KNOWN"; transcript_name "PCBP2-204"; exon_number "5"; exon_id "ENSE00003673222.1"; talon_gene "35035"; talon_transcript "122411"; talon_exon "572567"; ccdsid "CCDS44902.1"; exon_status "KNOWN"; level "3"; protein_id "ENSP00000394116.1"; source "ENSEMBL"; tag "CCDS";
chr12	ENSEMBL	exon	53461015	53461143	.	+	.	gene_id "ENSG00000197111.15"; transcript_id "ENST00000439930.7"; gene_type "protein_coding"; gene_status "KNOWN"; gene_name "PCBP2"; transcript_type "protein_coding"; transcript_status "KNOWN"; transcript_name "PCBP2-204"; exon_number "6"; exon_id "ENSE00003787788.1"; talon_gene "35035"; talon_transcript "122411"; talon_exon "572569"; ccdsid "CCDS44902.1"; exon_status "KNOWN"; level "3"; protein_id "ENSP00000394116.1"; source "ENSEMBL"; tag "CCDS";
chr12	HAVANA	exon	53462481	53462567	.	+	.	gene_id "ENSG00000197111.15"; transcript_id "ENST00000439930.7"; gene_type "protein_coding"; gene_status "KNOWN"; gene_name "PCBP2"; transcript_type "protein_coding"; transcript_status "KNOWN"; transcript_name "PCBP2-204"; exon_number "7"; exon_id "ENSE00003460942.1"; talon_gene "35035"; talon_transcript "122411"; talon_exon "572591"; ccdsid "CCDS44900.1"; exon_status "KNOWN"; level "2"; protein_id "ENSP00000447670.1"; source "HAVANA"; tag "basic";
chr12	HAVANA	exon	53464760	53464852	.	+	.	gene_id "ENSG00000197111.15"; transcript_id "ENST00000439930.7"; gene_type "protein_coding"; gene_status "KNOWN"; gene_name "PCBP2"; transcript_type "protein_coding"; transcript_status "KNOWN"; transcript_name "PCBP2-204"; exon_number "8"; exon_id "ENSE00003495203.1"; talon_gene "35035"; talon_transcript "122411"; talon_exon "572573"; ccdsid "CCDS44900.1"; exon_status "KNOWN"; level "2"; protein_id "ENSP00000352438.5"; source "HAVANA"; tag "readthrough_transcript";
chr12	ENSEMBL	exon	53465932	53465973	.	+	.	gene_id "ENSG00000197111.15"; transcript_id "ENST00000439930.7"; gene_type "protein_coding"; gene_status "KNOWN"; gene_name "PCBP2"; transcript_type "protein_coding"; transcript_status "KNOWN"; transcript_name "PCBP2-204"; exon_number "9"; exon_id "ENSE00003523658.1"; talon_gene "35035"; talon_transcript "122411"; talon_exon "572575"; ccdsid "CCDS44902.1"; exon_status "KNOWN"; level "3"; protein_id "ENSP00000394116.1"; source "ENSEMBL"; tag "CCDS";
chr12	ENSEMBL	exon	53467221	53467293	.	+	.	gene_id "ENSG00000197111.15"; transcript_id "ENST00000439930.7"; gene_type "protein_coding"; gene_status "KNOWN"; gene_name "PCBP2"; transcript_type "protein_coding"; transcript_status "KNOWN"; transcript_name "PCBP2-204"; exon_number "10"; exon_id "ENSE00003577141.1"; talon_gene "35035"; talon_transcript "122411"; talon_exon "572581"; ccdsid "CCDS44902.1"; exon_status "KNOWN"; level "3"; protein_id "ENSP00000394116.1"; source "ENSEMBL"; tag "CCDS";
chr12	ENSEMBL	exon	53467805	53467843	.	+	.	gene_id "ENSG00000197111.15"; transcript_id "ENST00000439930.7"; gene_type "protein_coding"; gene_status "KNOWN"; gene_name "PCBP2"; transcript_type "protein_coding"; transcript_status "KNOWN"; transcript_name "PCBP2-204"; exon_number "11"; exon_id "ENSE00003677361.1"; talon_gene "35035"; talon_transcript "122411"; talon_exon "572583"; ccdsid "CCDS44902.1"; exon_status "KNOWN"; level "3"; protein_id "ENSP00000394116.1"; source "ENSEMBL"; tag "CCDS";
chr12	HAVANA	exon	53468780	53468832	.	+	.	gene_id "ENSG00000197111.15"; transcript_id "ENST00000439930.7"; gene_type "protein_coding"; gene_status "KNOWN"; gene_name "PCBP2"; transcript_type "protein_coding"; transcript_status "KNOWN"; transcript_name "PCBP2-204"; exon_number "12"; exon_id "ENSE00001612870.1"; talon_gene "35035"; talon_transcript "122411"; talon_exon "572605"; ccdsid "CCDS55830.1"; exon_status "KNOWN"; level "2"; protein_id "ENSP00000448927.2"; source "HAVANA"; tag "CCDS";
chr12	ENSEMBL	exon	53471638	53471807	.	+	.	gene_id "ENSG00000197111.15"; transcript_id "ENST00000439930.7"; gene_type "protein_coding"; gene_status "KNOWN"; gene_name "PCBP2"; transcript_type "protein_coding"; transcript_status "KNOWN"; transcript_name "PCBP2-204"; exon_number "13"; exon_id "ENSE00003493178.1"; talon_gene "35035"; talon_transcript "122411"; talon_exon "572587"; ccdsid "CCDS44902.1"; exon_status "KNOWN"; level "3"; protein_id "ENSP00000394116.1"; source "ENSEMBL"; tag "CCDS";
chr12	HAVANA	exon	53479406	53479618	.	+	.	gene_id "ENSG00000197111.15"; transcript_id "ENST00000439930.7"; gene_type "protein_coding"; gene_status "KNOWN"; gene_name "PCBP2"; transcript_type "protein_coding"; transcript_status "KNOWN"; transcript_name "PCBP2-204"; exon_number "14"; exon_id "ENSE00002428940.1"; talon_gene "35035"; talon_transcript "122411"; talon_exon "572623"; ccdsid "CCDS44901.1"; exon_status "KNOWN"; level "2"; protein_id "ENSP00000408949.2"; source "HAVANA"; tag "CCDS";
chr12	HAVANA	transcript	53454785	53479620	.	+	.	gene_id "ENSG00000197111.15"; transcript_id "ENST00000548933.5"; gene_name "PCBP2"; gene_status "KNOWN"; gene_type "protein_coding"; transcript_type "protein_coding"; transcript_status "KNOWN"; transcript_name "PCBP2-213"; talon_gene "35035"; talon_transcript "122412"; ccdsid "CCDS44902.1"; havana_transcript "OTTHUMT00000407552.1"; level "2"; protein_id "ENSP00000449062.1"; source "HAVANA"; tag "CCDS"; transcript_support_level "1";
chr12	HAVANA	exon	53454785	53454869	.	+	.	gene_id "ENSG00000197111.15"; transcript_id "ENST00000548933.5"; gene_type "protein_coding"; gene_status "KNOWN"; gene_name "PCBP2"; transcript_type "protein_coding"; transcript_status "KNOWN"; transcript_name "PCBP2-213"; exon_number "1"; exon_id "ENSE00002382863.1"; talon_gene "35035"; talon_transcript "122412"; talon_exon "572624"; ccdsid "CCDS44902.1"; exon_status "KNOWN"; level "2"; protein_id "ENSP00000449062.1"; source "HAVANA"; tag "CCDS";
chr12	ENSEMBL	exon	53455347	53455370	.	+	.	gene_id "ENSG00000197111.15"; transcript_id "ENST00000548933.5"; gene_type "protein_coding"; gene_status "KNOWN"; gene_name "PCBP2"; transcript_type "protein_coding"; transcript_status "KNOWN"; transcript_name "PCBP2-213"; exon_number "2"; exon_id "ENSE00003480577.1"; talon_gene "35035"; talon_transcript "122412"; talon_exon "572561"; ccdsid "CCDS44902.1"; exon_status "KNOWN"; level "3"; protein_id "ENSP00000394116.1"; source "ENSEMBL"; tag "CCDS";
chr12	ENSEMBL	exon	53455461	53455493	.	+	.	gene_id "ENSG00000197111.15"; transcript_id "ENST00000548933.5"; gene_type "protein_coding"; gene_status "KNOWN"; gene_name "PCBP2"; transcript_type "protein_coding"; transcript_status "KNOWN"; transcript_name "PCBP2-213"; exon_number "3"; exon_id "ENSE00003489517.1"; talon_gene "35035"; talon_transcript "122412"; talon_exon "572563"; ccdsid "CCDS44902.1"; exon_status "KNOWN"; level "3"; protein_id "ENSP00000394116.1"; source "ENSEMBL"; tag "CCDS";
chr12	ENSEMBL	exon	53455885	53456001	.	+	.	gene_id "ENSG00000197111.15"; transcript_id "ENST00000548933.5"; gene_type "protein_coding"; gene_status "KNOWN"; gene_name "PCBP2"; transcript_type "protein_coding"; transcript_status "KNOWN"; transcript_name "PCBP2-213"; exon_number "4"; exon_id "ENSE00003602867.1"; talon_gene "35035"; talon_transcript "122412"; talon_exon "572565"; ccdsid "CCDS44902.1"; exon_status "KNOWN"; level "3"; protein_id "ENSP00000394116.1"; source "ENSEMBL"; tag "CCDS";
chr12	ENSEMBL	exon	53459272	53459403	.	+	.	gene_id "ENSG00000197111.15"; transcript_id "ENST00000548933.5"; gene_type "protein_coding"; gene_status "KNOWN"; gene_name "PCBP2"; transcript_type "protein_coding"; transcript_status "KNOWN"; transcript_name "PCBP2-213"; exon_number "5"; exon_id "ENSE00003673222.1"; talon_gene "35035"; talon_transcript "122412"; talon_exon "572567"; ccdsid "CCDS44902.1"; exon_status "KNOWN"; level "3"; protein_id "ENSP00000394116.1"; source "ENSEMBL"; tag "CCDS";
chr12	ENSEMBL	exon	53461015	53461143	.	+	.	gene_id "ENSG00000197111.15"; transcript_id "ENST00000548933.5"; gene_type "protein_coding"; gene_status "KNOWN"; gene_name "PCBP2"; transcript_type "protein_coding"; transcript_status "KNOWN"; transcript_name "PCBP2-213"; exon_number "6"; exon_id "ENSE00003787788.1"; talon_gene "35035"; talon_transcript "122412"; talon_exon "572569"; ccdsid "CCDS44902.1"; exon_status "KNOWN"; level "3"; protein_id "ENSP00000394116.1"; source "ENSEMBL"; tag "CCDS";
chr12	HAVANA	exon	53462481	53462567	.	+	.	gene_id "ENSG00000197111.15"; transcript_id "ENST00000548933.5"; gene_type "protein_coding"; gene_status "KNOWN"; gene_name "PCBP2"; transcript_type "protein_coding"; transcript_status "KNOWN"; transcript_name "PCBP2-213"; exon_number "7"; exon_id "ENSE00003460942.1"; talon_gene "35035"; talon_transcript "122412"; talon_exon "572591"; ccdsid "CCDS44900.1"; exon_status "KNOWN"; level "2"; protein_id "ENSP00000447670.1"; source "HAVANA"; tag "basic";
chr12	ENSEMBL	exon	53465932	53465973	.	+	.	gene_id "ENSG00000197111.15"; transcript_id "ENST00000548933.5"; gene_type "protein_coding"; gene_status "KNOWN"; gene_name "PCBP2"; transcript_type "protein_coding"; transcript_status "KNOWN"; transcript_name "PCBP2-213"; exon_number "8"; exon_id "ENSE00003523658.1"; talon_gene "35035"; talon_transcript "122412"; talon_exon "572575"; ccdsid "CCDS44902.1"; exon_status "KNOWN"; level "3"; protein_id "ENSP00000394116.1"; source "ENSEMBL"; tag "CCDS";
chr12	ENSEMBL	exon	53467221	53467293	.	+	.	gene_id "ENSG00000197111.15"; transcript_id "ENST00000548933.5"; gene_type "protein_coding"; gene_status "KNOWN"; gene_name "PCBP2"; transcript_type "protein_coding"; transcript_status "KNOWN"; transcript_name "PCBP2-213"; exon_number "9"; exon_id "ENSE00003577141.1"; talon_gene "35035"; talon_transcript "122412"; talon_exon "572581"; ccdsid "CCDS44902.1"; exon_status "KNOWN"; level "3"; protein_id "ENSP00000394116.1"; source "ENSEMBL"; tag "CCDS";
chr12	ENSEMBL	exon	53467805	53467843	.	+	.	gene_id "ENSG00000197111.15"; transcript_id "ENST00000548933.5"; gene_type "protein_coding"; gene_status "KNOWN"; gene_name "PCBP2"; transcript_type "protein_coding"; transcript_status "KNOWN"; transcript_name "PCBP2-213"; exon_number "10"; exon_id "ENSE00003677361.1"; talon_gene "35035"; talon_transcript "122412"; talon_exon "572583"; ccdsid "CCDS44902.1"; exon_status "KNOWN"; level "3"; protein_id "ENSP00000394116.1"; source "ENSEMBL"; tag "CCDS";
chr12	ENSEMBL	exon	53468777	53468832	.	+	.	gene_id "ENSG00000197111.15"; transcript_id "ENST00000548933.5"; gene_type "protein_coding"; gene_status "KNOWN"; gene_name "PCBP2"; transcript_type "protein_coding"; transcript_status "KNOWN"; transcript_name "PCBP2-213"; exon_number "11"; exon_id "ENSE00003691939.1"; talon_gene "35035"; talon_transcript "122412"; talon_exon "572585"; ccdsid "CCDS44902.1"; exon_status "KNOWN"; level "3"; protein_id "ENSP00000394116.1"; source "ENSEMBL"; tag "CCDS";
chr12	ENSEMBL	exon	53471638	53471807	.	+	.	gene_id "ENSG00000197111.15"; transcript_id "ENST00000548933.5"; gene_type "protein_coding"; gene_status "KNOWN"; gene_name "PCBP2"; transcript_type "protein_coding"; transcript_status "KNOWN"; transcript_name "PCBP2-213"; exon_number "12"; exon_id "ENSE00003493178.1"; talon_gene "35035"; talon_transcript "122412"; talon_exon "572587"; ccdsid "CCDS44902.1"; exon_status "KNOWN"; level "3"; protein_id "ENSP00000394116.1"; source "ENSEMBL"; tag "CCDS";
chr12	HAVANA	exon	53479406	53479620	.	+	.	gene_id "ENSG00000197111.15"; transcript_id "ENST00000548933.5"; gene_type "protein_coding"; gene_status "KNOWN"; gene_name "PCBP2"; transcript_type "protein_coding"; transcript_status "KNOWN"; transcript_name "PCBP2-213"; exon_number "13"; exon_id "ENSE00002347110.1"; talon_gene "35035"; talon_transcript "122412"; talon_exon "572625"; ccdsid "CCDS44902.1"; exon_status "KNOWN"; level "2"; protein_id "ENSP00000449062.1"; source "HAVANA"; tag "CCDS";
chr12	TALON	transcript	53461015	53479769	.	+	.	gene_id "ENSG00000197111.15"; transcript_id "ENCODEHT000635105"; gene_name "PCBP2"; gene_status "KNOWN"; gene_type "protein_coding"; transcript_status "NOVEL"; transcript_name "ENCODEHT000635105"; talon_gene "35035"; talon_transcript "635105"; ISM-suffix_to_IDs "122403,634786,634792,634798,634815,634864,634875,634885,634888,634891,634913,634916,634918,634921,634932,634937,634954,634985,634986,635003,635008,635009,635010,635018,635019,635029,635033,635046,635073,635082,635086"; ISM-suffix_transcript "TRUE"; ISM_to_IDs "122403,634786,634792,634798,634815,634864,634875,634885,634888,634891,634913,634916,634918,634921,634932,634937,634954,634985,634986,635003,635008,635009,635010,635018,635019,635029,635033,635046,635073,635082,635086"; ISM_transcript "TRUE";
chr12	ENSEMBL	exon	53461015	53461143	.	+	.	gene_id "ENSG00000197111.15"; transcript_id "ENCODEHT000635105"; gene_type "protein_coding"; gene_status "KNOWN"; gene_name "PCBP2"; transcript_status "NOVEL"; transcript_name "ENCODEHT000635105"; exon_number "1"; exon_id "ENSE00003787788.1"; talon_gene "35035"; talon_transcript "635105"; talon_exon "572569"; ccdsid "CCDS44902.1"; exon_status "KNOWN"; level "3"; protein_id "ENSP00000394116.1"; source "ENSEMBL"; tag "CCDS";
chr12	ENSEMBL	exon	53462493	53462567	.	+	.	gene_id "ENSG00000197111.15"; transcript_id "ENCODEHT000635105"; gene_type "protein_coding"; gene_status "KNOWN"; gene_name "PCBP2"; transcript_status "NOVEL"; transcript_name "ENCODEHT000635105"; exon_number "2"; exon_id "ENSE00003645717.1"; talon_gene "35035"; talon_transcript "635105"; talon_exon "572571"; ccdsid "CCDS44904.1"; exon_status "KNOWN"; level "3"; protein_id "ENSP00000390304.1"; source "ENSEMBL"; tag "CCDS";
chr12	HAVANA	exon	53464760	53464852	.	+	.	gene_id "ENSG00000197111.15"; transcript_id "ENCODEHT000635105"; gene_type "protein_coding"; gene_status "KNOWN"; gene_name "PCBP2"; transcript_status "NOVEL"; transcript_name "ENCODEHT000635105"; exon_number "3"; exon_id "ENSE00003495203.1"; talon_gene "35035"; talon_transcript "635105"; talon_exon "572573"; ccdsid "CCDS44900.1"; exon_status "KNOWN"; level "2"; protein_id "ENSP00000352438.5"; source "HAVANA"; tag "readthrough_transcript";
chr12	ENSEMBL	exon	53465932	53465973	.	+	.	gene_id "ENSG00000197111.15"; transcript_id "ENCODEHT000635105"; gene_type "protein_coding"; gene_status "KNOWN"; gene_name "PCBP2"; transcript_status "NOVEL"; transcript_name "ENCODEHT000635105"; exon_number "4"; exon_id "ENSE00003523658.1"; talon_gene "35035"; talon_transcript "635105"; talon_exon "572575"; ccdsid "CCDS44902.1"; exon_status "KNOWN"; level "3"; protein_id "ENSP00000394116.1"; source "ENSEMBL"; tag "CCDS";
chr12	ENSEMBL	exon	53467221	53467293	.	+	.	gene_id "ENSG00000197111.15"; transcript_id "ENCODEHT000635105"; gene_type "protein_coding"; gene_status "KNOWN"; gene_name "PCBP2"; transcript_status "NOVEL"; transcript_name "ENCODEHT000635105"; exon_number "5"; exon_id "ENSE00003577141.1"; talon_gene "35035"; talon_transcript "635105"; talon_exon "572581"; ccdsid "CCDS44902.1"; exon_status "KNOWN"; level "3"; protein_id "ENSP00000394116.1"; source "ENSEMBL"; tag "CCDS";
chr12	ENSEMBL	exon	53467805	53467843	.	+	.	gene_id "ENSG00000197111.15"; transcript_id "ENCODEHT000635105"; gene_type "protein_coding"; gene_status "KNOWN"; gene_name "PCBP2"; transcript_status "NOVEL"; transcript_name "ENCODEHT000635105"; exon_number "6"; exon_id "ENSE00003677361.1"; talon_gene "35035"; talon_transcript "635105"; talon_exon "572583"; ccdsid "CCDS44902.1"; exon_status "KNOWN"; level "3"; protein_id "ENSP00000394116.1"; source "ENSEMBL"; tag "CCDS";
chr12	ENSEMBL	exon	53468777	53468832	.	+	.	gene_id "ENSG00000197111.15"; transcript_id "ENCODEHT000635105"; gene_type "protein_coding"; gene_status "KNOWN"; gene_name "PCBP2"; transcript_status "NOVEL"; transcript_name "ENCODEHT000635105"; exon_number "7"; exon_id "ENSE00003691939.1"; talon_gene "35035"; talon_transcript "635105"; talon_exon "572585"; ccdsid "CCDS44902.1"; exon_status "KNOWN"; level "3"; protein_id "ENSP00000394116.1"; source "ENSEMBL"; tag "CCDS";
chr12	ENSEMBL	exon	53471638	53471807	.	+	.	gene_id "ENSG00000197111.15"; transcript_id "ENCODEHT000635105"; gene_type "protein_coding"; gene_status "KNOWN"; gene_name "PCBP2"; transcript_status "NOVEL"; transcript_name "ENCODEHT000635105"; exon_number "8"; exon_id "ENSE00003493178.1"; talon_gene "35035"; talon_transcript "635105"; talon_exon "572587"; ccdsid "CCDS44902.1"; exon_status "KNOWN"; level "3"; protein_id "ENSP00000394116.1"; source "ENSEMBL"; tag "CCDS";
chr12	HAVANA	exon	53479406	53479769	.	+	.	gene_id "ENSG00000197111.15"; transcript_id "ENCODEHT000635105"; gene_type "protein_coding"; gene_status "KNOWN"; gene_name "PCBP2"; transcript_status "NOVEL"; transcript_name "ENCODEHT000635105"; exon_number "9"; exon_id "ENSE00002386582.1"; talon_gene "35035"; talon_transcript "635105"; talon_exon "572596"; exon_status "KNOWN"; level "2"; protein_id "ENSP00000447670.1"; source "HAVANA"; tag "basic";
chr12	HAVANA	transcript	53461136	53480807	.	+	.	gene_id "ENSG00000197111.15"; transcript_id "ENST00000547859.2"; gene_name "PCBP2"; gene_status "KNOWN"; gene_type "protein_coding"; transcript_type "protein_coding"; transcript_status "KNOWN"; transcript_name "PCBP2-210"; talon_gene "35035"; talon_transcript "122419"; havana_transcript "OTTHUMT00000407558.2"; level "2"; protein_id "ENSP00000456842.1"; source "HAVANA"; tag "cds_start_NF"; transcript_support_level "2";
chr12	HAVANA	exon	53461136	53461143	.	+	.	gene_id "ENSG00000197111.15"; transcript_id "ENST00000547859.2"; gene_type "protein_coding"; gene_status "KNOWN"; gene_name "PCBP2"; transcript_type "protein_coding"; transcript_status "KNOWN"; transcript_name "PCBP2-210"; exon_number "1"; exon_id "ENSE00002577320.1"; talon_gene "35035"; talon_transcript "122419"; talon_exon "572643"; exon_status "KNOWN"; level "2"; protein_id "ENSP00000456842.1"; source "HAVANA"; tag "cds_start_NF";
chr12	ENSEMBL	exon	53462493	53462567	.	+	.	gene_id "ENSG00000197111.15"; transcript_id "ENST00000547859.2"; gene_type "protein_coding"; gene_status "KNOWN"; gene_name "PCBP2"; transcript_type "protein_coding"; transcript_status "KNOWN"; transcript_name "PCBP2-210"; exon_number "2"; exon_id "ENSE00003645717.1"; talon_gene "35035"; talon_transcript "122419"; talon_exon "572571"; ccdsid "CCDS44904.1"; exon_status "KNOWN"; level "3"; protein_id "ENSP00000390304.1"; source "ENSEMBL"; tag "CCDS";
chr12	HAVANA	exon	53464760	53464852	.	+	.	gene_id "ENSG00000197111.15"; transcript_id "ENST00000547859.2"; gene_type "protein_coding"; gene_status "KNOWN"; gene_name "PCBP2"; transcript_type "protein_coding"; transcript_status "KNOWN"; transcript_name "PCBP2-210"; exon_number "3"; exon_id "ENSE00003495203.1"; talon_gene "35035"; talon_transcript "122419"; talon_exon "572573"; ccdsid "CCDS44900.1"; exon_status "KNOWN"; level "2"; protein_id "ENSP00000352438.5"; source "HAVANA"; tag "readthrough_transcript";
chr12	ENSEMBL	exon	53465932	53465973	.	+	.	gene_id "ENSG00000197111.15"; transcript_id "ENST00000547859.2"; gene_type "protein_coding"; gene_status "KNOWN"; gene_name "PCBP2"; transcript_type "protein_coding"; transcript_status "KNOWN"; transcript_name "PCBP2-210"; exon_number "4"; exon_id "ENSE00003523658.1"; talon_gene "35035"; talon_transcript "122419"; talon_exon "572575"; ccdsid "CCDS44902.1"; exon_status "KNOWN"; level "3"; protein_id "ENSP00000394116.1"; source "ENSEMBL"; tag "CCDS";
chr12	ENSEMBL	exon	53467221	53467293	.	+	.	gene_id "ENSG00000197111.15"; transcript_id "ENST00000547859.2"; gene_type "protein_coding"; gene_status "KNOWN"; gene_name "PCBP2"; transcript_type "protein_coding"; transcript_status "KNOWN"; transcript_name "PCBP2-210"; exon_number "5"; exon_id "ENSE00003577141.1"; talon_gene "35035"; talon_transcript "122419"; talon_exon "572581"; ccdsid "CCDS44902.1"; exon_status "KNOWN"; level "3"; protein_id "ENSP00000394116.1"; source "ENSEMBL"; tag "CCDS";
chr12	ENSEMBL	exon	53468777	53468832	.	+	.	gene_id "ENSG00000197111.15"; transcript_id "ENST00000547859.2"; gene_type "protein_coding"; gene_status "KNOWN"; gene_name "PCBP2"; transcript_type "protein_coding"; transcript_status "KNOWN"; transcript_name "PCBP2-210"; exon_number "6"; exon_id "ENSE00003691939.1"; talon_gene "35035"; talon_transcript "122419"; talon_exon "572585"; ccdsid "CCDS44902.1"; exon_status "KNOWN"; level "3"; protein_id "ENSP00000394116.1"; source "ENSEMBL"; tag "CCDS";
chr12	ENSEMBL	exon	53471638	53471807	.	+	.	gene_id "ENSG00000197111.15"; transcript_id "ENST00000547859.2"; gene_type "protein_coding"; gene_status "KNOWN"; gene_name "PCBP2"; transcript_type "protein_coding"; transcript_status "KNOWN"; transcript_name "PCBP2-210"; exon_number "7"; exon_id "ENSE00003493178.1"; talon_gene "35035"; talon_transcript "122419"; talon_exon "572587"; ccdsid "CCDS44902.1"; exon_status "KNOWN"; level "3"; protein_id "ENSP00000394116.1"; source "ENSEMBL"; tag "CCDS";
chr12	HAVANA	exon	53479406	53480807	.	+	.	gene_id "ENSG00000197111.15"; transcript_id "ENST00000547859.2"; gene_type "protein_coding"; gene_status "KNOWN"; gene_name "PCBP2"; transcript_type "protein_coding"; transcript_status "KNOWN"; transcript_name "PCBP2-210"; exon_number "8"; exon_id "ENSE00002423973.1"; talon_gene "35035"; talon_transcript "122419"; talon_exon "572644"; exon_status "KNOWN"; level "2"; protein_id "ENSP00000456842.1"; source "HAVANA"; tag "cds_start_NF";
chr12	TALON	transcript	53465932	53479769	.	+	.	gene_id "ENSG00000197111.15"; transcript_id "ENCODEHT000635154"; gene_name "PCBP2"; gene_status "KNOWN"; gene_type "protein_coding"; transcript_status "NOVEL"; transcript_name "ENCODEHT000635154"; talon_gene "35035"; talon_transcript "635154"; ISM-suffix_to_IDs "122397,122398,122401,122403,122412,122416,634786,634787,634790,634792,634794,634798,634808,634809,634810,634815,634864,634868,634875,634885,634888,634891,634892,634893,634900,634906,634913,634916,634918,634921,634923,634932,634937,634954,634970,634975,634979,634984,634985,634986,634988,634989,634996,635003,635006,635008,635009,635010,635016,635017,635018,635019,635020,635029,635033,635034,635037,635044,635046,635048,635049,635073,635076,635077,635079,635082,635085,635086,635091,635105,635106,635107,635112,635131,635133,635145"; ISM-suffix_transcript "TRUE"; ISM_to_IDs "122397,122398,122401,122403,122412,122416,634786,634787,634790,634792,634794,634798,634808,634809,634810,634815,634864,634868,634875,634885,634888,634891,634892,634893,634900,634906,634913,634916,634918,634921,634923,634932,634937,634954,634970,634975,634979,634984,634985,634986,634988,634989,634996,635003,635006,635008,635009,635010,635016,635017,635018,635019,635020,635029,635033,635034,635037,635044,635046,635048,635049,635073,635076,635077,635079,635082,635085,635086,635091,635105,635106,635107,635112,635131,635133,635145"; ISM_transcript "TRUE";
chr12	ENSEMBL	exon	53465932	53465973	.	+	.	gene_id "ENSG00000197111.15"; transcript_id "ENCODEHT000635154"; gene_type "protein_coding"; gene_status "KNOWN"; gene_name "PCBP2"; transcript_status "NOVEL"; transcript_name "ENCODEHT000635154"; exon_number "1"; exon_id "ENSE00003523658.1"; talon_gene "35035"; talon_transcript "635154"; talon_exon "572575"; ccdsid "CCDS44902.1"; exon_status "KNOWN"; level "3"; protein_id "ENSP00000394116.1"; source "ENSEMBL"; tag "CCDS";
chr12	ENSEMBL	exon	53467221	53467293	.	+	.	gene_id "ENSG00000197111.15"; transcript_id "ENCODEHT000635154"; gene_type "protein_coding"; gene_status "KNOWN"; gene_name "PCBP2"; transcript_status "NOVEL"; transcript_name "ENCODEHT000635154"; exon_number "2"; exon_id "ENSE00003577141.1"; talon_gene "35035"; talon_transcript "635154"; talon_exon "572581"; ccdsid "CCDS44902.1"; exon_status "KNOWN"; level "3"; protein_id "ENSP00000394116.1"; source "ENSEMBL"; tag "CCDS";
chr12	ENSEMBL	exon	53467805	53467843	.	+	.	gene_id "ENSG00000197111.15"; transcript_id "ENCODEHT000635154"; gene_type "protein_coding"; gene_status "KNOWN"; gene_name "PCBP2"; transcript_status "NOVEL"; transcript_name "ENCODEHT000635154"; exon_number "3"; exon_id "ENSE00003677361.1"; talon_gene "35035"; talon_transcript "635154"; talon_exon "572583"; ccdsid "CCDS44902.1"; exon_status "KNOWN"; level "3"; protein_id "ENSP00000394116.1"; source "ENSEMBL"; tag "CCDS";
chr12	ENSEMBL	exon	53468777	53468832	.	+	.	gene_id "ENSG00000197111.15"; transcript_id "ENCODEHT000635154"; gene_type "protein_coding"; gene_status "KNOWN"; gene_name "PCBP2"; transcript_status "NOVEL"; transcript_name "ENCODEHT000635154"; exon_number "4"; exon_id "ENSE00003691939.1"; talon_gene "35035"; talon_transcript "635154"; talon_exon "572585"; ccdsid "CCDS44902.1"; exon_status "KNOWN"; level "3"; protein_id "ENSP00000394116.1"; source "ENSEMBL"; tag "CCDS";
chr12	ENSEMBL	exon	53471638	53471807	.	+	.	gene_id "ENSG00000197111.15"; transcript_id "ENCODEHT000635154"; gene_type "protein_coding"; gene_status "KNOWN"; gene_name "PCBP2"; transcript_status "NOVEL"; transcript_name "ENCODEHT000635154"; exon_number "5"; exon_id "ENSE00003493178.1"; talon_gene "35035"; talon_transcript "635154"; talon_exon "572587"; ccdsid "CCDS44902.1"; exon_status "KNOWN"; level "3"; protein_id "ENSP00000394116.1"; source "ENSEMBL"; tag "CCDS";
chr12	HAVANA	exon	53479406	53479769	.	+	.	gene_id "ENSG00000197111.15"; transcript_id "ENCODEHT000635154"; gene_type "protein_coding"; gene_status "KNOWN"; gene_name "PCBP2"; transcript_status "NOVEL"; transcript_name "ENCODEHT000635154"; exon_number "6"; exon_id "ENSE00002386582.1"; talon_gene "35035"; talon_transcript "635154"; talon_exon "572596"; exon_status "KNOWN"; level "2"; protein_id "ENSP00000447670.1"; source "HAVANA"; tag "basic";
chr12	TALON	transcript	53467221	53479769	.	+	.	gene_id "ENSG00000197111.15"; transcript_id "ENCODEHT000635173"; gene_name "PCBP2"; gene_status "KNOWN"; gene_type "protein_coding"; transcript_status "NOVEL"; transcript_name "ENCODEHT000635173"; talon_gene "35035"; talon_transcript "635173"; ISM-suffix_to_IDs "122397,122398,122400,122401,122403,122412,122416,634786,634787,634790,634792,634794,634796,634797,634798,634802,634808,634809,634810,634814,634815,634827,634843,634848,634857,634864,634868,634875,634885,634888,634891,634892,634893,634896,634898,634900,634903,634906,634913,634916,634918,634921,634923,634932,634937,634939,634946,634948,634954,634957,634966,634968,634970,634975,634979,634984,634985,634986,634987,634988,634989,634991,634992,634996,634999,635001,635003,635006,635007,635008,635009,635010,635013,635015,635016,635017,635018,635019,635020,635021,635024,635029,635033,635034,635037,635044,635045,635046,635048,635049,635050,635052,635056,635068,635073,635076,635077,635079,635082,635085,635086,635091,635094,635097,635100,635105,635106,635107,635110,635112,635127,635131,635133,635137,635145,635154"; ISM-suffix_transcript "TRUE"; ISM_to_IDs "122397,122398,122400,122401,122403,122412,122416,634786,634787,634790,634792,634794,634796,634797,634798,634802,634808,634809,634810,634814,634815,634827,634843,634848,634857,634864,634868,634875,634885,634888,634891,634892,634893,634896,634898,634900,634903,634906,634913,634916,634918,634921,634923,634932,634937,634939,634946,634948,634951,634954,634957,634966,634968,634970,634975,634979,634984,634985,634986,634987,634988,634989,634991,634992,634996,634999,635001,635003,635006,635007,635008,635009,635010,635013,635015,635016,635017,635018,635019,635020,635021,635024,635029,635033,635034,635037,635044,635045,635046,635048,635049,635050,635052,635056,635068,635073,635076,635077,635079,635082,635085,635086,635091,635094,635097,635100,635105,635106,635107,635110,635112,635127,635131,635133,635137,635145,635154"; ISM_transcript "TRUE";
chr12	ENSEMBL	exon	53467221	53467293	.	+	.	gene_id "ENSG00000197111.15"; transcript_id "ENCODEHT000635173"; gene_type "protein_coding"; gene_status "KNOWN"; gene_name "PCBP2"; transcript_status "NOVEL"; transcript_name "ENCODEHT000635173"; exon_number "1"; exon_id "ENSE00003577141.1"; talon_gene "35035"; talon_transcript "635173"; talon_exon "572581"; ccdsid "CCDS44902.1"; exon_status "KNOWN"; level "3"; protein_id "ENSP00000394116.1"; source "ENSEMBL"; tag "CCDS";
chr12	ENSEMBL	exon	53467805	53467843	.	+	.	gene_id "ENSG00000197111.15"; transcript_id "ENCODEHT000635173"; gene_type "protein_coding"; gene_status "KNOWN"; gene_name "PCBP2"; transcript_status "NOVEL"; transcript_name "ENCODEHT000635173"; exon_number "2"; exon_id "ENSE00003677361.1"; talon_gene "35035"; talon_transcript "635173"; talon_exon "572583"; ccdsid "CCDS44902.1"; exon_status "KNOWN"; level "3"; protein_id "ENSP00000394116.1"; source "ENSEMBL"; tag "CCDS";
chr12	ENSEMBL	exon	53468777	53468832	.	+	.	gene_id "ENSG00000197111.15"; transcript_id "ENCODEHT000635173"; gene_type "protein_coding"; gene_status "KNOWN"; gene_name "PCBP2"; transcript_status "NOVEL"; transcript_name "ENCODEHT000635173"; exon_number "3"; exon_id "ENSE00003691939.1"; talon_gene "35035"; talon_transcript "635173"; talon_exon "572585"; ccdsid "CCDS44902.1"; exon_status "KNOWN"; level "3"; protein_id "ENSP00000394116.1"; source "ENSEMBL"; tag "CCDS";
chr12	ENSEMBL	exon	53471638	53471807	.	+	.	gene_id "ENSG00000197111.15"; transcript_id "ENCODEHT000635173"; gene_type "protein_coding"; gene_status "KNOWN"; gene_name "PCBP2"; transcript_status "NOVEL"; transcript_name "ENCODEHT000635173"; exon_number "4"; exon_id "ENSE00003493178.1"; talon_gene "35035"; talon_transcript "635173"; talon_exon "572587"; ccdsid "CCDS44902.1"; exon_status "KNOWN"; level "3"; protein_id "ENSP00000394116.1"; source "ENSEMBL"; tag "CCDS";
chr12	HAVANA	exon	53479406	53479769	.	+	.	gene_id "ENSG00000197111.15"; transcript_id "ENCODEHT000635173"; gene_type "protein_coding"; gene_status "KNOWN"; gene_name "PCBP2"; transcript_status "NOVEL"; transcript_name "ENCODEHT000635173"; exon_number "5"; exon_id "ENSE00002386582.1"; talon_gene "35035"; talon_transcript "635173"; talon_exon "572596"; exon_status "KNOWN"; level "2"; protein_id "ENSP00000447670.1"; source "HAVANA"; tag "basic";
chr12	HAVANA	transcript	53467723	53479821	.	+	.	gene_id "ENSG00000197111.15"; transcript_id "ENST00000547048.5"; gene_name "PCBP2"; gene_status "KNOWN"; gene_type "protein_coding"; transcript_type "retained_intron"; transcript_status "KNOWN"; transcript_name "PCBP2-209"; talon_gene "35035"; talon_transcript "122421"; havana_transcript "OTTHUMT00000407076.2"; level "2"; source "HAVANA"; transcript_support_level "2";
chr12	HAVANA	exon	53467723	53468832	.	+	.	gene_id "ENSG00000197111.15"; transcript_id "ENST00000547048.5"; gene_type "protein_coding"; gene_status "KNOWN"; gene_name "PCBP2"; transcript_type "retained_intron"; transcript_status "KNOWN"; transcript_name "PCBP2-209"; exon_number "1"; exon_id "ENSE00002335511.1"; talon_gene "35035"; talon_transcript "122421"; talon_exon "572647"; exon_status "KNOWN"; level "2"; source "HAVANA";
chr12	ENSEMBL	exon	53471638	53471807	.	+	.	gene_id "ENSG00000197111.15"; transcript_id "ENST00000547048.5"; gene_type "protein_coding"; gene_status "KNOWN"; gene_name "PCBP2"; transcript_type "retained_intron"; transcript_status "KNOWN"; transcript_name "PCBP2-209"; exon_number "2"; exon_id "ENSE00003493178.1"; talon_gene "35035"; talon_transcript "122421"; talon_exon "572587"; ccdsid "CCDS44902.1"; exon_status "KNOWN"; level "3"; protein_id "ENSP00000394116.1"; source "ENSEMBL"; tag "CCDS";
chr12	HAVANA	exon	53479406	53479821	.	+	.	gene_id "ENSG00000197111.15"; transcript_id "ENST00000547048.5"; gene_type "protein_coding"; gene_status "KNOWN"; gene_name "PCBP2"; transcript_type "retained_intron"; transcript_status "KNOWN"; transcript_name "PCBP2-209"; exon_number "3"; exon_id "ENSE00002409051.1"; talon_gene "35035"; talon_transcript "122421"; talon_exon "572648"; exon_status "KNOWN"; level "2"; source "HAVANA";
chr12	TALON	transcript	53467723	53479614	.	+	.	gene_id "ENSG00000197111.15"; transcript_id "ENCODEHT000635188"; gene_name "PCBP2"; gene_status "KNOWN"; gene_type "protein_coding"; transcript_status "NOVEL"; transcript_name "ENCODEHT000635188"; talon_gene "35035"; talon_transcript "635188"; ISM-suffix_to_IDs "122397,122398,122400,122401,122403,122412,122416,634786,634787,634790,634792,634794,634796,634797,634798,634802,634808,634809,634810,634814,634815,634827,634843,634848,634857,634864,634868,634875,634885,634888,634891,634892,634893,634896,634898,634900,634903,634906,634913,634916,634918,634921,634923,634932,634937,634939,634943,634946,634948,634954,634957,634966,634968,634970,634975,634979,634984,634985,634986,634987,634988,634989,634991,634992,634996,634999,635001,635003,635006,635007,635008,635009,635010,635013,635015,635016,635017,635018,635019,635020,635021,635024,635029,635033,635034,635037,635044,635045,635046,635048,635049,635050,635052,635056,635068,635073,635076,635077,635079,635082,635085,635086,635091,635094,635097,635100,635105,635106,635107,635110,635112,635127,635131,635133,635137,635145,635154,635173"; ISM-suffix_transcript "TRUE"; ISM_to_IDs "122397,122398,122400,122401,122403,122412,122416,634786,634787,634790,634792,634794,634796,634797,634798,634802,634808,634809,634810,634814,634815,634827,634843,634848,634857,634864,634868,634875,634885,634888,634891,634892,634893,634896,634898,634900,634903,634906,634913,634916,634918,634921,634923,634932,634937,634939,634943,634946,634948,634951,634954,634957,634966,634968,634970,634975,634979,634984,634985,634986,634987,634988,634989,634991,634992,634996,634999,635001,635003,635006,635007,635008,635009,635010,635013,635015,635016,635017,635018,635019,635020,635021,635024,635029,635033,635034,635037,635044,635045,635046,635048,635049,635050,635052,635056,635068,635073,635076,635077,635079,635082,635085,635086,635091,635094,635097,635100,635105,635106,635107,635110,635112,635127,635131,635133,635137,635145,635154,635173"; ISM_transcript "TRUE";
chr12	TALON	exon	53467723	53467843	.	+	.	gene_id "ENSG00000197111.15"; transcript_id "ENCODEHT000635188"; gene_type "protein_coding"; gene_status "KNOWN"; gene_name "PCBP2"; transcript_status "NOVEL"; transcript_name "ENCODEHT000635188"; exon_number "1"; exon_id "1424197"; talon_gene "35035"; talon_transcript "635188"; talon_exon "1424197"; exon_status "NOVEL";
chr12	ENSEMBL	exon	53468777	53468832	.	+	.	gene_id "ENSG00000197111.15"; transcript_id "ENCODEHT000635188"; gene_type "protein_coding"; gene_status "KNOWN"; gene_name "PCBP2"; transcript_status "NOVEL"; transcript_name "ENCODEHT000635188"; exon_number "2"; exon_id "ENSE00003691939.1"; talon_gene "35035"; talon_transcript "635188"; talon_exon "572585"; ccdsid "CCDS44902.1"; exon_status "KNOWN"; level "3"; protein_id "ENSP00000394116.1"; source "ENSEMBL"; tag "CCDS";
chr12	ENSEMBL	exon	53471638	53471807	.	+	.	gene_id "ENSG00000197111.15"; transcript_id "ENCODEHT000635188"; gene_type "protein_coding"; gene_status "KNOWN"; gene_name "PCBP2"; transcript_status "NOVEL"; transcript_name "ENCODEHT000635188"; exon_number "3"; exon_id "ENSE00003493178.1"; talon_gene "35035"; talon_transcript "635188"; talon_exon "572587"; ccdsid "CCDS44902.1"; exon_status "KNOWN"; level "3"; protein_id "ENSP00000394116.1"; source "ENSEMBL"; tag "CCDS";
chr12	HAVANA	exon	53479406	53479614	.	+	.	gene_id "ENSG00000197111.15"; transcript_id "ENCODEHT000635188"; gene_type "protein_coding"; gene_status "KNOWN"; gene_name "PCBP2"; transcript_status "NOVEL"; transcript_name "ENCODEHT000635188"; exon_number "4"; exon_id "ENSE00002371160.1"; talon_gene "35035"; talon_transcript "635188"; talon_exon "572606"; ccdsid "CCDS55830.1"; exon_status "KNOWN"; level "2"; protein_id "ENSP00000448927.2"; source "HAVANA"; tag "CCDS";
chr12	TALON	transcript	53471638	53479614	.	+	.	gene_id "ENSG00000197111.15"; transcript_id "ENCODEHT000635211"; gene_name "PCBP2"; gene_status "KNOWN"; gene_type "protein_coding"; transcript_status "NOVEL"; transcript_name "ENCODEHT000635211"; talon_gene "35035"; talon_transcript "635211"; ISM-suffix_to_IDs "122397,122398,122399,122400,122401,122403,122404,122408,122410,122411,122412,122414,122416,122419,122421,122422,634786,634787,634788,634790,634791,634792,634794,634795,634796,634797,634798,634799,634800,634802,634803,634805,634806,634807,634808,634809,634810,634814,634815,634816,634817,634818,634819,634823,634827,634830,634832,634836,634839,634842,634843,634846,634848,634849,634851,634852,634856,634857,634859,634860,634864,634868,634875,634879,634881,634885,634888,634891,634892,634893,634895,634896,634898,634900,634901,634903,634904,634906,634908,634909,634912,634913,634914,634916,634917,634918,634920,634921,634922,634923,634925,634926,634927,634930,634932,634933,634935,634936,634937,634939,634941,634943,634944,634945,634946,634947,634948,634949,634950,634952,634954,634955,634956,634957,634960,634961,634962,634964,634965,634966,634968,634969,634970,634971,634975,634979,634980,634981,634982,634983,634984,634985,634986,634987,634988,634989,634990,634991,634992,634994,634995,634996,634999,635000,635001,635002,635003,635004,635005,635006,635007,635008,635009,635010,635012,635013,635014,635015,635016,635017,635018,635019,635020,635021,635023,635024,635026,635027,635028,635029,635030,635031,635032,635033,635034,635035,635036,635037,635038,635039,635040,635041,635042,635043,635044,635045,635046,635047,635048,635049,635050,635051,635052,635054,635056,635057,635058,635059,635067,635068,635069,635070,635072,635073,635074,635076,635077,635078,635079,635080,635081,635082,635083,635084,635085,635086,635087,635088,635089,635090,635091,635093,635094,635096,635097,635100,635101,635102,635103,635105,635106,635107,635108,635109,635110,635111,635112,635113,635114,635115,635116,635117,635118,635119,635123,635124,635125,635127,635129,635130,635131,635132,635133,635134,635137,635140,635141,635142,635143,635145,635147,635148,635149,635150,635151,635154,635155,635156,635158,635164,635167,635168,635170,635172,635173,635175,635177,635178,635179,635180,635188,635190,635192,635208"; ISM-suffix_transcript "TRUE"; ISM_to_IDs "122397,122398,122399,122400,122401,122403,122404,122408,122410,122411,122412,122414,122416,122419,122421,122422,634786,634787,634788,634790,634791,634792,634794,634795,634796,634797,634798,634799,634800,634802,634803,634805,634806,634807,634808,634809,634810,634814,634815,634816,634817,634818,634819,634823,634827,634830,634832,634836,634839,634842,634843,634846,634848,634849,634851,634852,634856,634857,634859,634860,634864,634868,634875,634879,634881,634885,634888,634891,634892,634893,634895,634896,634898,634900,634901,634903,634904,634906,634908,634909,634912,634913,634914,634916,634917,634918,634920,634921,634922,634923,634925,634926,634927,634930,634932,634933,634935,634936,634937,634939,634941,634943,634944,634945,634946,634947,634948,634949,634950,634951,634952,634954,634955,634956,634957,634960,634961,634962,634964,634965,634966,634968,634969,634970,634971,634975,634979,634980,634981,634982,634983,634984,634985,634986,634987,634988,634989,634990,634991,634992,634994,634995,634996,634999,635000,635001,635002,635003,635004,635005,635006,635007,635008,635009,635010,635012,635013,635014,635015,635016,635017,635018,635019,635020,635021,635023,635024,635026,635027,635028,635029,635030,635031,635032,635033,635034,635035,635036,635037,635038,635039,635040,635041,635042,635043,635044,635045,635046,635047,635048,635049,635050,635051,635052,635054,635056,635057,635058,635059,635067,635068,635069,635070,635072,635073,635074,635076,635077,635078,635079,635080,635081,635082,635083,635084,635085,635086,635087,635088,635089,635090,635091,635093,635094,635096,635097,635100,635101,635102,635103,635105,635106,635107,635108,635109,635110,635111,635112,635113,635114,635115,635116,635117,635118,635119,635123,635124,635125,635127,635129,635130,635131,635132,635133,635134,635137,635139,635140,635141,635142,635143,635145,635147,635148,635149,635150,635151,635154,635155,635156,635158,635164,635167,635168,635170,635172,635173,635175,635177,635178,635179,635180,635188,635190,635192,635208"; ISM_transcript "TRUE";
chr12	ENSEMBL	exon	53471638	53471807	.	+	.	gene_id "ENSG00000197111.15"; transcript_id "ENCODEHT000635211"; gene_type "protein_coding"; gene_status "KNOWN"; gene_name "PCBP2"; transcript_status "NOVEL"; transcript_name "ENCODEHT000635211"; exon_number "1"; exon_id "ENSE00003493178.1"; talon_gene "35035"; talon_transcript "635211"; talon_exon "572587"; ccdsid "CCDS44902.1"; exon_status "KNOWN"; level "3"; protein_id "ENSP00000394116.1"; source "ENSEMBL"; tag "CCDS";
chr12	HAVANA	exon	53479406	53479614	.	+	.	gene_id "ENSG00000197111.15"; transcript_id "ENCODEHT000635211"; gene_type "protein_coding"; gene_status "KNOWN"; gene_name "PCBP2"; transcript_status "NOVEL"; transcript_name "ENCODEHT000635211"; exon_number "2"; exon_id "ENSE00002371160.1"; talon_gene "35035"; talon_transcript "635211"; talon_exon "572606"; ccdsid "CCDS55830.1"; exon_status "KNOWN"; level "2"; protein_id "ENSP00000448927.2"; source "HAVANA"; tag "CCDS";
chr12	TALON	transcript	53479406	53479832	.	+	.	gene_id "ENSG00000197111.15"; transcript_id "ENCODEHT000635253"; gene_name "PCBP2"; gene_status "KNOWN"; gene_type "protein_coding"; transcript_status "NOVEL"; transcript_name "ENCODEHT000635253"; talon_gene "35035"; talon_transcript "635253"; ISM_to_IDs "122401,634786,634803,634816,634818,634843,634846,634901,634913,634947,634950,634954,634968,634971,634991,634994,635026,635039,635049,635050,635133,635175"; ISM_transcript "TRUE";
chr12	HAVANA	exon	53479406	53479832	.	+	.	gene_id "ENSG00000197111.15"; transcript_id "ENCODEHT000635253"; gene_type "protein_coding"; gene_status "KNOWN"; gene_name "PCBP2"; transcript_status "NOVEL"; transcript_name "ENCODEHT000635253"; exon_number "1"; exon_id "ENSE00002341051.1"; talon_gene "35035"; talon_transcript "635253"; talon_exon "572598"; ccdsid "CCDS44900.1"; exon_status "KNOWN"; level "2"; protein_id "ENSP00000352438.5"; source "HAVANA"; tag "CCDS";
chr12	HAVANA	gene	53481121	53482587	.	-	.	gene_id "ENSG00000139625.12"; gene_name "MAP3K12"; gene_status "KNOWN"; gene_type "protein_coding"; talon_gene "35038"; havana_gene "OTTHUMG00000169854.4"; level "1";
chr12	HAVANA	transcript	53481121	53499456	.	-	.	gene_id "ENSG00000139625.12"; transcript_id "ENST00000547488.5"; gene_name "MAP3K12"; gene_status "KNOWN"; gene_type "protein_coding"; transcript_type "protein_coding"; transcript_status "KNOWN"; transcript_name "MAP3K12-205"; talon_gene "35038"; talon_transcript "122427"; ccdsid "CCDS55831.1"; havana_transcript "OTTHUMT00000406268.1"; level "2"; protein_id "ENSP00000449038.1"; source "HAVANA"; tag "CCDS"; transcript_support_level "2";
chr12	HAVANA	exon	53499427	53499456	.	-	.	gene_id "ENSG00000139625.12"; transcript_id "ENST00000547488.5"; gene_type "protein_coding"; gene_status "KNOWN"; gene_name "MAP3K12"; transcript_type "protein_coding"; transcript_status "KNOWN"; transcript_name "MAP3K12-205"; exon_number "1"; exon_id "ENSE00002365961.1"; talon_gene "35038"; talon_transcript "122427"; talon_exon "572686"; ccdsid "CCDS55831.1"; exon_status "KNOWN"; level "2"; protein_id "ENSP00000449038.1"; source "HAVANA"; tag "CCDS";
chr12	HAVANA	exon	53486947	53487428	.	-	.	gene_id "ENSG00000139625.12"; transcript_id "ENST00000547488.5"; gene_type "protein_coding"; gene_status "KNOWN"; gene_name "MAP3K12"; transcript_type "protein_coding"; transcript_status "KNOWN"; transcript_name "MAP3K12-205"; exon_number "2"; exon_id "ENSE00002360596.1"; talon_gene "35038"; talon_transcript "122427"; talon_exon "572687"; ccdsid "CCDS55831.1"; exon_status "KNOWN"; level "2"; protein_id "ENSP00000449038.1"; source "HAVANA"; tag "CCDS";
chr12	HAVANA	exon	53486439	53486622	.	-	.	gene_id "ENSG00000139625.12"; transcript_id "ENST00000547488.5"; gene_type "protein_coding"; gene_status "KNOWN"; gene_name "MAP3K12"; transcript_type "protein_coding"; transcript_status "KNOWN"; transcript_name "MAP3K12-205"; exon_number "3"; exon_id "ENSE00000939230.1"; talon_gene "35038"; talon_transcript "122427"; talon_exon "572659"; ccdsid "CCDS8860.1"; exon_status "KNOWN"; level "2"; protein_id "ENSP00000267079.2"; source "HAVANA"; tag "CCDS";
chr12	HAVANA	exon	53486056	53486247	.	-	.	gene_id "ENSG00000139625.12"; transcript_id "ENST00000547488.5"; gene_type "protein_coding"; gene_status "KNOWN"; gene_name "MAP3K12"; transcript_type "protein_coding"; transcript_status "KNOWN"; transcript_name "MAP3K12-205"; exon_number "4"; exon_id "ENSE00000939231.1"; talon_gene "35038"; talon_transcript "122427"; talon_exon "572661"; ccdsid "CCDS8860.1"; exon_status "KNOWN"; level "2"; protein_id "ENSP00000267079.2"; source "HAVANA"; tag "CCDS";
chr12	HAVANA	exon	53485317	53485475	.	-	.	gene_id "ENSG00000139625.12"; transcript_id "ENST00000547488.5"; gene_type "protein_coding"; gene_status "KNOWN"; gene_name "MAP3K12"; transcript_type "protein_coding"; transcript_status "KNOWN"; transcript_name "MAP3K12-205"; exon_number "5"; exon_id "ENSE00000939232.1"; talon_gene "35038"; talon_transcript "122427"; talon_exon "572663"; ccdsid "CCDS8860.1"; exon_status "KNOWN"; level "2"; protein_id "ENSP00000267079.2"; source "HAVANA"; tag "CCDS";
chr12	HAVANA	exon	53485056	53485214	.	-	.	gene_id "ENSG00000139625.12"; transcript_id "ENST00000547488.5"; gene_type "protein_coding"; gene_status "KNOWN"; gene_name "MAP3K12"; transcript_type "protein_coding"; transcript_status "KNOWN"; transcript_name "MAP3K12-205"; exon_number "6"; exon_id "ENSE00000939233.1"; talon_gene "35038"; talon_transcript "122427"; talon_exon "572665"; ccdsid "CCDS8860.1"; exon_status "KNOWN"; level "2"; protein_id "ENSP00000267079.2"; source "HAVANA"; tag "CCDS";
chr12	HAVANA	exon	53484257	53484365	.	-	.	gene_id "ENSG00000139625.12"; transcript_id "ENST00000547488.5"; gene_type "protein_coding"; gene_status "KNOWN"; gene_name "MAP3K12"; transcript_type "protein_coding"; transcript_status "KNOWN"; transcript_name "MAP3K12-205"; exon_number "7"; exon_id "ENSE00000939234.1"; talon_gene "35038"; talon_transcript "122427"; talon_exon "572667"; ccdsid "CCDS8860.1"; exon_status "KNOWN"; level "2"; protein_id "ENSP00000267079.2"; source "HAVANA"; tag "CCDS";
chr12	HAVANA	exon	53483911	53484020	.	-	.	gene_id "ENSG00000139625.12"; transcript_id "ENST00000547488.5"; gene_type "protein_coding"; gene_status "KNOWN"; gene_name "MAP3K12"; transcript_type "protein_coding"; transcript_status "KNOWN"; transcript_name "MAP3K12-205"; exon_number "8"; exon_id "ENSE00003497965.1"; talon_gene "35038"; talon_transcript "122427"; talon_exon "572669"; ccdsid "CCDS8860.1"; exon_status "KNOWN"; level "2"; protein_id "ENSP00000267079.2"; source "HAVANA"; tag "CCDS";
chr12	HAVANA	exon	53483607	53483723	.	-	.	gene_id "ENSG00000139625.12"; transcript_id "ENST00000547488.5"; gene_type "protein_coding"; gene_status "KNOWN"; gene_name "MAP3K12"; transcript_type "protein_coding"; transcript_status "KNOWN"; transcript_name "MAP3K12-205"; exon_number "9"; exon_id "ENSE00003675189.1"; talon_gene "35038"; talon_transcript "122427"; talon_exon "572671"; ccdsid "CCDS8860.1"; exon_status "KNOWN"; level "2"; protein_id "ENSP00000267079.2"; source "HAVANA"; tag "CCDS";
chr12	HAVANA	exon	53483349	53483486	.	-	.	gene_id "ENSG00000139625.12"; transcript_id "ENST00000547488.5"; gene_type "protein_coding"; gene_status "KNOWN"; gene_name "MAP3K12"; transcript_type "protein_coding"; transcript_status "KNOWN"; transcript_name "MAP3K12-205"; exon_number "10"; exon_id "ENSE00003637242.1"; talon_gene "35038"; talon_transcript "122427"; talon_exon "572673"; ccdsid "CCDS8860.1"; exon_status "KNOWN"; level "2"; protein_id "ENSP00000267079.2"; source "HAVANA"; tag "CCDS";
chr12	HAVANA	exon	53482565	53483189	.	-	.	gene_id "ENSG00000139625.12"; transcript_id "ENST00000547488.5"; gene_type "protein_coding"; gene_status "KNOWN"; gene_name "MAP3K12"; transcript_type "protein_coding"; transcript_status "KNOWN"; transcript_name "MAP3K12-205"; exon_number "11"; exon_id "ENSE00003520434.1"; talon_gene "35038"; talon_transcript "122427"; talon_exon "572675"; ccdsid "CCDS8860.1"; exon_status "KNOWN"; level "2"; protein_id "ENSP00000267079.2"; source "HAVANA"; tag "CCDS";
chr12	HAVANA	exon	53482299	53482369	.	-	.	gene_id "ENSG00000139625.12"; transcript_id "ENST00000547488.5"; gene_type "protein_coding"; gene_status "KNOWN"; gene_name "MAP3K12"; transcript_type "protein_coding"; transcript_status "KNOWN"; transcript_name "MAP3K12-205"; exon_number "12"; exon_id "ENSE00003459497.1"; talon_gene "35038"; talon_transcript "122427"; talon_exon "572677"; ccdsid "CCDS8860.1"; exon_status "KNOWN"; level "2"; protein_id "ENSP00000267079.2"; source "HAVANA"; tag "CCDS";
chr12	HAVANA	exon	53481941	53482211	.	-	.	gene_id "ENSG00000139625.12"; transcript_id "ENST00000547488.5"; gene_type "protein_coding"; gene_status "KNOWN"; gene_name "MAP3K12"; transcript_type "protein_coding"; transcript_status "KNOWN"; transcript_name "MAP3K12-205"; exon_number "13"; exon_id "ENSE00003648195.1"; talon_gene "35038"; talon_transcript "122427"; talon_exon "572679"; ccdsid "CCDS8860.1"; exon_status "KNOWN"; level "2"; protein_id "ENSP00000267079.2"; source "HAVANA"; tag "CCDS";
chr12	HAVANA	exon	53481121	53481280	.	-	.	gene_id "ENSG00000139625.12"; transcript_id "ENST00000547488.5"; gene_type "protein_coding"; gene_status "KNOWN"; gene_name "MAP3K12"; transcript_type "protein_coding"; transcript_status "KNOWN"; transcript_name "MAP3K12-205"; exon_number "14"; exon_id "ENSE00002347039.1"; talon_gene "35038"; talon_transcript "122427"; talon_exon "572688"; ccdsid "CCDS55831.1"; exon_status "KNOWN"; level "2"; protein_id "ENSP00000449038.1"; source "HAVANA"; tag "CCDS";
chr12	HAVANA	transcript	53481122	53482587	.	-	.	gene_id "ENSG00000139625.12"; transcript_id "ENST00000551511.5"; gene_name "MAP3K12"; gene_status "KNOWN"; gene_type "protein_coding"; transcript_type "retained_intron"; transcript_status "KNOWN"; transcript_name "MAP3K12-209"; talon_gene "35038"; talon_transcript "122428"; havana_transcript "OTTHUMT00000406269.1"; level "2"; source "HAVANA"; transcript_support_level "2";
chr12	HAVANA	exon	53482299	53482587	.	-	.	gene_id "ENSG00000139625.12"; transcript_id "ENST00000551511.5"; gene_type "protein_coding"; gene_status "KNOWN"; gene_name "MAP3K12"; transcript_type "retained_intron"; transcript_status "KNOWN"; transcript_name "MAP3K12-209"; exon_number "1"; exon_id "ENSE00002355116.1"; talon_gene "35038"; talon_transcript "122428"; talon_exon "572689"; exon_status "KNOWN"; level "2"; source "HAVANA";
chr12	HAVANA	exon	53481941	53482211	.	-	.	gene_id "ENSG00000139625.12"; transcript_id "ENST00000551511.5"; gene_type "protein_coding"; gene_status "KNOWN"; gene_name "MAP3K12"; transcript_type "retained_intron"; transcript_status "KNOWN"; transcript_name "MAP3K12-209"; exon_number "2"; exon_id "ENSE00003648195.1"; talon_gene "35038"; talon_transcript "122428"; talon_exon "572679"; ccdsid "CCDS8860.1"; exon_status "KNOWN"; level "2"; protein_id "ENSP00000267079.2"; source "HAVANA"; tag "CCDS";
chr12	HAVANA	exon	53481122	53481280	.	-	.	gene_id "ENSG00000139625.12"; transcript_id "ENST00000551511.5"; gene_type "protein_coding"; gene_status "KNOWN"; gene_name "MAP3K12"; transcript_type "retained_intron"; transcript_status "KNOWN"; transcript_name "MAP3K12-209"; exon_number "3"; exon_id "ENSE00003656324.1"; talon_gene "35038"; talon_transcript "122428"; talon_exon "572690"; ccdsid "CCDS55831.1"; exon_status "KNOWN"; level "2"; protein_id "ENSP00000448689.1"; source "HAVANA"; tag "CCDS";
chr12	HAVANA	gene	53500162	53500936	.	-	.	gene_id "ENSG00000270175.1"; gene_name "AC023509.4"; gene_status "KNOWN"; gene_type "antisense"; talon_gene "35039"; havana_gene "OTTHUMG00000183931.1"; level "2";
chr12	HAVANA	transcript	53500162	53500936	.	-	.	gene_id "ENSG00000270175.1"; transcript_id "ENST00000602306.1"; gene_name "AC023509.4"; gene_status "KNOWN"; gene_type "antisense"; transcript_type "antisense"; transcript_status "KNOWN"; transcript_name "AC023509.4-201"; talon_gene "35039"; talon_transcript "122436"; havana_transcript "OTTHUMT00000467540.1"; level "2"; source "HAVANA"; tag "basic"; transcript_support_level "NA";
chr12	HAVANA	exon	53500162	53500936	.	-	.	gene_id "ENSG00000270175.1"; transcript_id "ENST00000602306.1"; gene_type "antisense"; gene_status "KNOWN"; gene_name "AC023509.4"; transcript_type "antisense"; transcript_status "KNOWN"; transcript_name "AC023509.4-201"; exon_number "1"; exon_id "ENSE00003395253.1"; talon_gene "35039"; talon_transcript "122436"; talon_exon "572711"; exon_status "KNOWN"; level "2"; source "HAVANA"; tag "basic";
chr12	HAVANA	gene	53500921	53504787	.	+	.	gene_id "ENSG00000139546.10"; gene_name "TARBP2"; gene_status "KNOWN"; gene_type "protein_coding"; talon_gene "35040"; havana_gene "OTTHUMG00000169855.5"; level "1";
chr12	HAVANA	transcript	53500921	53506431	.	+	.	gene_id "ENSG00000139546.10"; transcript_id "ENST00000550147.5"; gene_name "TARBP2"; gene_status "KNOWN"; gene_type "protein_coding"; transcript_type "nonsense_mediated_decay"; transcript_status "KNOWN"; transcript_name "TARBP2-214"; talon_gene "35040"; talon_transcript "122437"; havana_transcript "OTTHUMT00000406277.1"; level "2"; protein_id "ENSP00000450320.1"; source "HAVANA"; transcript_support_level "1";
chr12	HAVANA	exon	53500921	53501461	.	+	.	gene_id "ENSG00000139546.10"; transcript_id "ENST00000550147.5"; gene_type "protein_coding"; gene_status "KNOWN"; gene_name "TARBP2"; transcript_type "nonsense_mediated_decay"; transcript_status "KNOWN"; transcript_name "TARBP2-214"; exon_number "1"; exon_id "ENSE00000938709.1"; talon_gene "35040"; talon_transcript "122437"; talon_exon "572712"; exon_status "KNOWN"; level "2"; protein_id "ENSP00000450320.1"; source "HAVANA";
chr12	HAVANA	exon	53502015	53502184	.	+	.	gene_id "ENSG00000139546.10"; transcript_id "ENST00000550147.5"; gene_type "protein_coding"; gene_status "KNOWN"; gene_name "TARBP2"; transcript_type "nonsense_mediated_decay"; transcript_status "KNOWN"; transcript_name "TARBP2-214"; exon_number "2"; exon_id "ENSE00003598683.1"; talon_gene "35040"; talon_transcript "122437"; talon_exon "572714"; ccdsid "CCDS8861.1"; exon_status "KNOWN"; level "2"; protein_id "ENSP00000450320.1"; source "HAVANA"; tag "CCDS";
chr12	HAVANA	exon	53503027	53503129	.	+	.	gene_id "ENSG00000139546.10"; transcript_id "ENST00000550147.5"; gene_type "protein_coding"; gene_status "KNOWN"; gene_name "TARBP2"; transcript_type "nonsense_mediated_decay"; transcript_status "KNOWN"; transcript_name "TARBP2-214"; exon_number "3"; exon_id "ENSE00003537599.1"; talon_gene "35040"; talon_transcript "122437"; talon_exon "572716"; ccdsid "CCDS8861.1"; exon_status "KNOWN"; level "2"; protein_id "ENSP00000450320.1"; source "HAVANA"; tag "CCDS";
chr12	HAVANA	exon	53503730	53503808	.	+	.	gene_id "ENSG00000139546.10"; transcript_id "ENST00000550147.5"; gene_type "protein_coding"; gene_status "KNOWN"; gene_name "TARBP2"; transcript_type "nonsense_mediated_decay"; transcript_status "KNOWN"; transcript_name "TARBP2-214"; exon_number "4"; exon_id "ENSE00003628596.1"; talon_gene "35040"; talon_transcript "122437"; talon_exon "572718"; exon_status "KNOWN"; level "2"; protein_id "ENSP00000450320.1"; source "HAVANA";
chr12	HAVANA	exon	53504397	53504469	.	+	.	gene_id "ENSG00000139546.10"; transcript_id "ENST00000550147.5"; gene_type "protein_coding"; gene_status "KNOWN"; gene_name "TARBP2"; transcript_type "nonsense_mediated_decay"; transcript_status "KNOWN"; transcript_name "TARBP2-214"; exon_number "5"; exon_id "ENSE00003494251.1"; talon_gene "35040"; talon_transcript "122437"; talon_exon "572720"; ccdsid "CCDS8861.1"; exon_status "KNOWN"; level "2"; protein_id "ENSP00000450320.1"; source "HAVANA"; tag "CCDS";
chr12	HAVANA	exon	53504698	53504815	.	+	.	gene_id "ENSG00000139546.10"; transcript_id "ENST00000550147.5"; gene_type "protein_coding"; gene_status "KNOWN"; gene_name "TARBP2"; transcript_type "nonsense_mediated_decay"; transcript_status "KNOWN"; transcript_name "TARBP2-214"; exon_number "6"; exon_id "ENSE00003658386.1"; talon_gene "35040"; talon_transcript "122437"; talon_exon "572722"; ccdsid "CCDS8861.1"; exon_status "KNOWN"; level "2"; protein_id "ENSP00000450320.1"; source "HAVANA"; tag "CCDS";
chr12	HAVANA	exon	53505135	53505262	.	+	.	gene_id "ENSG00000139546.10"; transcript_id "ENST00000550147.5"; gene_type "protein_coding"; gene_status "KNOWN"; gene_name "TARBP2"; transcript_type "nonsense_mediated_decay"; transcript_status "KNOWN"; transcript_name "TARBP2-214"; exon_number "7"; exon_id "ENSE00003684406.1"; talon_gene "35040"; talon_transcript "122437"; talon_exon "572724"; ccdsid "CCDS8861.1"; exon_status "KNOWN"; level "2"; protein_id "ENSP00000450320.1"; source "HAVANA"; tag "CCDS";
chr12	HAVANA	exon	53505649	53505850	.	+	.	gene_id "ENSG00000139546.10"; transcript_id "ENST00000550147.5"; gene_type "protein_coding"; gene_status "KNOWN"; gene_name "TARBP2"; transcript_type "nonsense_mediated_decay"; transcript_status "KNOWN"; transcript_name "TARBP2-214"; exon_number "8"; exon_id "ENSE00003479699.1"; talon_gene "35040"; talon_transcript "122437"; talon_exon "572726"; ccdsid "CCDS8861.1"; exon_status "KNOWN"; level "2"; protein_id "ENSP00000450320.1"; source "HAVANA"; tag "CCDS";
chr12	HAVANA	exon	53505991	53506431	.	+	.	gene_id "ENSG00000139546.10"; transcript_id "ENST00000550147.5"; gene_type "protein_coding"; gene_status "KNOWN"; gene_name "TARBP2"; transcript_type "nonsense_mediated_decay"; transcript_status "KNOWN"; transcript_name "TARBP2-214"; exon_number "9"; exon_id "ENSE00003498532.1"; talon_gene "35040"; talon_transcript "122437"; talon_exon "572728"; ccdsid "CCDS8861.1"; exon_status "KNOWN"; level "2"; protein_id "ENSP00000450320.1"; source "HAVANA"; tag "CCDS";
chr12	HAVANA	transcript	53500926	53506431	.	+	.	gene_id "ENSG00000139546.10"; transcript_id "ENST00000266987.6"; gene_name "TARBP2"; gene_status "KNOWN"; gene_type "protein_coding"; transcript_type "protein_coding"; transcript_status "KNOWN"; transcript_name "TARBP2-201"; talon_gene "35040"; talon_transcript "122438"; ccdsid "CCDS8861.1"; havana_transcript "OTTHUMT00000406278.1"; level "2"; protein_id "ENSP00000266987.2"; source "HAVANA"; tag "CCDS"; transcript_support_level "1";
chr12	HAVANA	exon	53500926	53501461	.	+	.	gene_id "ENSG00000139546.10"; transcript_id "ENST00000266987.6"; gene_type "protein_coding"; gene_status "KNOWN"; gene_name "TARBP2"; transcript_type "protein_coding"; transcript_status "KNOWN"; transcript_name "TARBP2-201"; exon_number "1"; exon_id "ENSE00002344790.1"; talon_gene "35040"; talon_transcript "122438"; talon_exon "572729"; ccdsid "CCDS8861.1"; exon_status "KNOWN"; level "2"; protein_id "ENSP00000266987.2"; source "HAVANA"; tag "CCDS";
chr12	HAVANA	exon	53502015	53502184	.	+	.	gene_id "ENSG00000139546.10"; transcript_id "ENST00000266987.6"; gene_type "protein_coding"; gene_status "KNOWN"; gene_name "TARBP2"; transcript_type "protein_coding"; transcript_status "KNOWN"; transcript_name "TARBP2-201"; exon_number "2"; exon_id "ENSE00003598683.1"; talon_gene "35040"; talon_transcript "122438"; talon_exon "572714"; ccdsid "CCDS8861.1"; exon_status "KNOWN"; level "2"; protein_id "ENSP00000450320.1"; source "HAVANA"; tag "CCDS";
chr12	HAVANA	exon	53503027	53503129	.	+	.	gene_id "ENSG00000139546.10"; transcript_id "ENST00000266987.6"; gene_type "protein_coding"; gene_status "KNOWN"; gene_name "TARBP2"; transcript_type "protein_coding"; transcript_status "KNOWN"; transcript_name "TARBP2-201"; exon_number "3"; exon_id "ENSE00003537599.1"; talon_gene "35040"; talon_transcript "122438"; talon_exon "572716"; ccdsid "CCDS8861.1"; exon_status "KNOWN"; level "2"; protein_id "ENSP00000450320.1"; source "HAVANA"; tag "CCDS";
chr12	HAVANA	exon	53503713	53503808	.	+	.	gene_id "ENSG00000139546.10"; transcript_id "ENST00000266987.6"; gene_type "protein_coding"; gene_status "KNOWN"; gene_name "TARBP2"; transcript_type "protein_coding"; transcript_status "KNOWN"; transcript_name "TARBP2-201"; exon_number "4"; exon_id "ENSE00003647750.1"; talon_gene "35040"; talon_transcript "122438"; talon_exon "572731"; ccdsid "CCDS8861.1"; exon_status "KNOWN"; level "2"; protein_id "ENSP00000266987.2"; source "HAVANA"; tag "CCDS";
chr12	HAVANA	exon	53504397	53504469	.	+	.	gene_id "ENSG00000139546.10"; transcript_id "ENST00000266987.6"; gene_type "protein_coding"; gene_status "KNOWN"; gene_name "TARBP2"; transcript_type "protein_coding"; transcript_status "KNOWN"; transcript_name "TARBP2-201"; exon_number "5"; exon_id "ENSE00003494251.1"; talon_gene "35040"; talon_transcript "122438"; talon_exon "572720"; ccdsid "CCDS8861.1"; exon_status "KNOWN"; level "2"; protein_id "ENSP00000450320.1"; source "HAVANA"; tag "CCDS";
chr12	HAVANA	exon	53504698	53504815	.	+	.	gene_id "ENSG00000139546.10"; transcript_id "ENST00000266987.6"; gene_type "protein_coding"; gene_status "KNOWN"; gene_name "TARBP2"; transcript_type "protein_coding"; transcript_status "KNOWN"; transcript_name "TARBP2-201"; exon_number "6"; exon_id "ENSE00003658386.1"; talon_gene "35040"; talon_transcript "122438"; talon_exon "572722"; ccdsid "CCDS8861.1"; exon_status "KNOWN"; level "2"; protein_id "ENSP00000450320.1"; source "HAVANA"; tag "CCDS";
chr12	HAVANA	exon	53505135	53505262	.	+	.	gene_id "ENSG00000139546.10"; transcript_id "ENST00000266987.6"; gene_type "protein_coding"; gene_status "KNOWN"; gene_name "TARBP2"; transcript_type "protein_coding"; transcript_status "KNOWN"; transcript_name "TARBP2-201"; exon_number "7"; exon_id "ENSE00003684406.1"; talon_gene "35040"; talon_transcript "122438"; talon_exon "572724"; ccdsid "CCDS8861.1"; exon_status "KNOWN"; level "2"; protein_id "ENSP00000450320.1"; source "HAVANA"; tag "CCDS";
chr12	HAVANA	exon	53505649	53505850	.	+	.	gene_id "ENSG00000139546.10"; transcript_id "ENST00000266987.6"; gene_type "protein_coding"; gene_status "KNOWN"; gene_name "TARBP2"; transcript_type "protein_coding"; transcript_status "KNOWN"; transcript_name "TARBP2-201"; exon_number "8"; exon_id "ENSE00003479699.1"; talon_gene "35040"; talon_transcript "122438"; talon_exon "572726"; ccdsid "CCDS8861.1"; exon_status "KNOWN"; level "2"; protein_id "ENSP00000450320.1"; source "HAVANA"; tag "CCDS";
chr12	HAVANA	exon	53505991	53506431	.	+	.	gene_id "ENSG00000139546.10"; transcript_id "ENST00000266987.6"; gene_type "protein_coding"; gene_status "KNOWN"; gene_name "TARBP2"; transcript_type "protein_coding"; transcript_status "KNOWN"; transcript_name "TARBP2-201"; exon_number "9"; exon_id "ENSE00003498532.1"; talon_gene "35040"; talon_transcript "122438"; talon_exon "572728"; ccdsid "CCDS8861.1"; exon_status "KNOWN"; level "2"; protein_id "ENSP00000450320.1"; source "HAVANA"; tag "CCDS";
chr12	HAVANA	transcript	53501604	53506423	.	+	.	gene_id "ENSG00000139546.10"; transcript_id "ENST00000549572.5"; gene_name "TARBP2"; gene_status "KNOWN"; gene_type "protein_coding"; transcript_type "nonsense_mediated_decay"; transcript_status "KNOWN"; transcript_name "TARBP2-211"; talon_gene "35040"; talon_transcript "122450"; havana_transcript "OTTHUMT00000406291.1"; level "2"; protein_id "ENSP00000448948.1"; source "HAVANA"; transcript_support_level "5";
chr12	HAVANA	exon	53501604	53501708	.	+	.	gene_id "ENSG00000139546.10"; transcript_id "ENST00000549572.5"; gene_type "protein_coding"; gene_status "KNOWN"; gene_name "TARBP2"; transcript_type "nonsense_mediated_decay"; transcript_status "KNOWN"; transcript_name "TARBP2-211"; exon_number "1"; exon_id "ENSE00002379489.1"; talon_gene "35040"; talon_transcript "122450"; talon_exon "572766"; exon_status "KNOWN"; level "2"; protein_id "ENSP00000448948.1"; source "HAVANA";
chr12	HAVANA	exon	53502015	53502184	.	+	.	gene_id "ENSG00000139546.10"; transcript_id "ENST00000549572.5"; gene_type "protein_coding"; gene_status "KNOWN"; gene_name "TARBP2"; transcript_type "nonsense_mediated_decay"; transcript_status "KNOWN"; transcript_name "TARBP2-211"; exon_number "2"; exon_id "ENSE00003598683.1"; talon_gene "35040"; talon_transcript "122450"; talon_exon "572714"; ccdsid "CCDS8861.1"; exon_status "KNOWN"; level "2"; protein_id "ENSP00000450320.1"; source "HAVANA"; tag "CCDS";
chr12	HAVANA	exon	53503027	53503129	.	+	.	gene_id "ENSG00000139546.10"; transcript_id "ENST00000549572.5"; gene_type "protein_coding"; gene_status "KNOWN"; gene_name "TARBP2"; transcript_type "nonsense_mediated_decay"; transcript_status "KNOWN"; transcript_name "TARBP2-211"; exon_number "3"; exon_id "ENSE00003537599.1"; talon_gene "35040"; talon_transcript "122450"; talon_exon "572716"; ccdsid "CCDS8861.1"; exon_status "KNOWN"; level "2"; protein_id "ENSP00000450320.1"; source "HAVANA"; tag "CCDS";
chr12	HAVANA	exon	53503713	53503808	.	+	.	gene_id "ENSG00000139546.10"; transcript_id "ENST00000549572.5"; gene_type "protein_coding"; gene_status "KNOWN"; gene_name "TARBP2"; transcript_type "nonsense_mediated_decay"; transcript_status "KNOWN"; transcript_name "TARBP2-211"; exon_number "4"; exon_id "ENSE00003647750.1"; talon_gene "35040"; talon_transcript "122450"; talon_exon "572731"; ccdsid "CCDS8861.1"; exon_status "KNOWN"; level "2"; protein_id "ENSP00000266987.2"; source "HAVANA"; tag "CCDS";
chr12	HAVANA	exon	53504397	53504469	.	+	.	gene_id "ENSG00000139546.10"; transcript_id "ENST00000549572.5"; gene_type "protein_coding"; gene_status "KNOWN"; gene_name "TARBP2"; transcript_type "nonsense_mediated_decay"; transcript_status "KNOWN"; transcript_name "TARBP2-211"; exon_number "5"; exon_id "ENSE00003494251.1"; talon_gene "35040"; talon_transcript "122450"; talon_exon "572720"; ccdsid "CCDS8861.1"; exon_status "KNOWN"; level "2"; protein_id "ENSP00000450320.1"; source "HAVANA"; tag "CCDS";
chr12	HAVANA	exon	53504612	53504815	.	+	.	gene_id "ENSG00000139546.10"; transcript_id "ENST00000549572.5"; gene_type "protein_coding"; gene_status "KNOWN"; gene_name "TARBP2"; transcript_type "nonsense_mediated_decay"; transcript_status "KNOWN"; transcript_name "TARBP2-211"; exon_number "6"; exon_id "ENSE00002331403.1"; talon_gene "35040"; talon_transcript "122450"; talon_exon "572768"; exon_status "KNOWN"; level "2"; protein_id "ENSP00000448948.1"; source "HAVANA";
chr12	HAVANA	exon	53505135	53505262	.	+	.	gene_id "ENSG00000139546.10"; transcript_id "ENST00000549572.5"; gene_type "protein_coding"; gene_status "KNOWN"; gene_name "TARBP2"; transcript_type "nonsense_mediated_decay"; transcript_status "KNOWN"; transcript_name "TARBP2-211"; exon_number "7"; exon_id "ENSE00003684406.1"; talon_gene "35040"; talon_transcript "122450"; talon_exon "572724"; ccdsid "CCDS8861.1"; exon_status "KNOWN"; level "2"; protein_id "ENSP00000450320.1"; source "HAVANA"; tag "CCDS";
chr12	HAVANA	exon	53505649	53505850	.	+	.	gene_id "ENSG00000139546.10"; transcript_id "ENST00000549572.5"; gene_type "protein_coding"; gene_status "KNOWN"; gene_name "TARBP2"; transcript_type "nonsense_mediated_decay"; transcript_status "KNOWN"; transcript_name "TARBP2-211"; exon_number "8"; exon_id "ENSE00003479699.1"; talon_gene "35040"; talon_transcript "122450"; talon_exon "572726"; ccdsid "CCDS8861.1"; exon_status "KNOWN"; level "2"; protein_id "ENSP00000450320.1"; source "HAVANA"; tag "CCDS";
chr12	HAVANA	exon	53505991	53506423	.	+	.	gene_id "ENSG00000139546.10"; transcript_id "ENST00000549572.5"; gene_type "protein_coding"; gene_status "KNOWN"; gene_name "TARBP2"; transcript_type "nonsense_mediated_decay"; transcript_status "KNOWN"; transcript_name "TARBP2-211"; exon_number "9"; exon_id "ENSE00002423810.1"; talon_gene "35040"; talon_transcript "122450"; talon_exon "572769"; exon_status "KNOWN"; level "2"; protein_id "ENSP00000448948.1"; source "HAVANA";
chr12	HAVANA	transcript	53501619	53506412	.	+	.	gene_id "ENSG00000139546.10"; transcript_id "ENST00000394357.6"; gene_name "TARBP2"; gene_status "KNOWN"; gene_type "protein_coding"; transcript_type "protein_coding"; transcript_status "KNOWN"; transcript_name "TARBP2-202"; talon_gene "35040"; talon_transcript "122452"; ccdsid "CCDS41791.1"; havana_transcript "OTTHUMT00000406293.1"; level "2"; protein_id "ENSP00000377885.2"; source "HAVANA"; tag "CCDS"; transcript_support_level "3";
chr12	HAVANA	exon	53501619	53501708	.	+	.	gene_id "ENSG00000139546.10"; transcript_id "ENST00000394357.6"; gene_type "protein_coding"; gene_status "KNOWN"; gene_name "TARBP2"; transcript_type "protein_coding"; transcript_status "KNOWN"; transcript_name "TARBP2-202"; exon_number "1"; exon_id "ENSE00002352607.1"; talon_gene "35040"; talon_transcript "122452"; talon_exon "572773"; ccdsid "CCDS41791.1"; exon_status "KNOWN"; level "2"; protein_id "ENSP00000377885.2"; source "HAVANA"; tag "CCDS";
chr12	HAVANA	exon	53502015	53502184	.	+	.	gene_id "ENSG00000139546.10"; transcript_id "ENST00000394357.6"; gene_type "protein_coding"; gene_status "KNOWN"; gene_name "TARBP2"; transcript_type "protein_coding"; transcript_status "KNOWN"; transcript_name "TARBP2-202"; exon_number "2"; exon_id "ENSE00003598683.1"; talon_gene "35040"; talon_transcript "122452"; talon_exon "572714"; ccdsid "CCDS8861.1"; exon_status "KNOWN"; level "2"; protein_id "ENSP00000450320.1"; source "HAVANA"; tag "CCDS";
chr12	HAVANA	exon	53503027	53503129	.	+	.	gene_id "ENSG00000139546.10"; transcript_id "ENST00000394357.6"; gene_type "protein_coding"; gene_status "KNOWN"; gene_name "TARBP2"; transcript_type "protein_coding"; transcript_status "KNOWN"; transcript_name "TARBP2-202"; exon_number "3"; exon_id "ENSE00003537599.1"; talon_gene "35040"; talon_transcript "122452"; talon_exon "572716"; ccdsid "CCDS8861.1"; exon_status "KNOWN"; level "2"; protein_id "ENSP00000450320.1"; source "HAVANA"; tag "CCDS";
chr12	HAVANA	exon	53503713	53503808	.	+	.	gene_id "ENSG00000139546.10"; transcript_id "ENST00000394357.6"; gene_type "protein_coding"; gene_status "KNOWN"; gene_name "TARBP2"; transcript_type "protein_coding"; transcript_status "KNOWN"; transcript_name "TARBP2-202"; exon_number "4"; exon_id "ENSE00003647750.1"; talon_gene "35040"; talon_transcript "122452"; talon_exon "572731"; ccdsid "CCDS8861.1"; exon_status "KNOWN"; level "2"; protein_id "ENSP00000266987.2"; source "HAVANA"; tag "CCDS";
chr12	HAVANA	exon	53504397	53504469	.	+	.	gene_id "ENSG00000139546.10"; transcript_id "ENST00000394357.6"; gene_type "protein_coding"; gene_status "KNOWN"; gene_name "TARBP2"; transcript_type "protein_coding"; transcript_status "KNOWN"; transcript_name "TARBP2-202"; exon_number "5"; exon_id "ENSE00003494251.1"; talon_gene "35040"; talon_transcript "122452"; talon_exon "572720"; ccdsid "CCDS8861.1"; exon_status "KNOWN"; level "2"; protein_id "ENSP00000450320.1"; source "HAVANA"; tag "CCDS";
chr12	HAVANA	exon	53504698	53504815	.	+	.	gene_id "ENSG00000139546.10"; transcript_id "ENST00000394357.6"; gene_type "protein_coding"; gene_status "KNOWN"; gene_name "TARBP2"; transcript_type "protein_coding"; transcript_status "KNOWN"; transcript_name "TARBP2-202"; exon_number "6"; exon_id "ENSE00003658386.1"; talon_gene "35040"; talon_transcript "122452"; talon_exon "572722"; ccdsid "CCDS8861.1"; exon_status "KNOWN"; level "2"; protein_id "ENSP00000450320.1"; source "HAVANA"; tag "CCDS";
chr12	HAVANA	exon	53505135	53505262	.	+	.	gene_id "ENSG00000139546.10"; transcript_id "ENST00000394357.6"; gene_type "protein_coding"; gene_status "KNOWN"; gene_name "TARBP2"; transcript_type "protein_coding"; transcript_status "KNOWN"; transcript_name "TARBP2-202"; exon_number "7"; exon_id "ENSE00003684406.1"; talon_gene "35040"; talon_transcript "122452"; talon_exon "572724"; ccdsid "CCDS8861.1"; exon_status "KNOWN"; level "2"; protein_id "ENSP00000450320.1"; source "HAVANA"; tag "CCDS";
chr12	HAVANA	exon	53505649	53505850	.	+	.	gene_id "ENSG00000139546.10"; transcript_id "ENST00000394357.6"; gene_type "protein_coding"; gene_status "KNOWN"; gene_name "TARBP2"; transcript_type "protein_coding"; transcript_status "KNOWN"; transcript_name "TARBP2-202"; exon_number "8"; exon_id "ENSE00003479699.1"; talon_gene "35040"; talon_transcript "122452"; talon_exon "572726"; ccdsid "CCDS8861.1"; exon_status "KNOWN"; level "2"; protein_id "ENSP00000450320.1"; source "HAVANA"; tag "CCDS";
chr12	HAVANA	exon	53505991	53506412	.	+	.	gene_id "ENSG00000139546.10"; transcript_id "ENST00000394357.6"; gene_type "protein_coding"; gene_status "KNOWN"; gene_name "TARBP2"; transcript_type "protein_coding"; transcript_status "KNOWN"; transcript_name "TARBP2-202"; exon_number "9"; exon_id "ENSE00002423210.1"; talon_gene "35040"; talon_transcript "122452"; talon_exon "572774"; ccdsid "CCDS41791.1"; exon_status "KNOWN"; level "2"; protein_id "ENSP00000377885.2"; source "HAVANA"; tag "CCDS";
chr12	HAVANA	transcript	53502051	53506396	.	+	.	gene_id "ENSG00000139546.10"; transcript_id "ENST00000550407.1"; gene_name "TARBP2"; gene_status "KNOWN"; gene_type "protein_coding"; transcript_type "protein_coding"; transcript_status "KNOWN"; transcript_name "TARBP2-215"; talon_gene "35040"; talon_transcript "122453"; havana_transcript "OTTHUMT00000406294.2"; level "2"; protein_id "ENSP00000447767.1"; source "HAVANA"; tag "mRNA_start_NF"; transcript_support_level "5";
chr12	HAVANA	exon	53502051	53502184	.	+	.	gene_id "ENSG00000139546.10"; transcript_id "ENST00000550407.1"; gene_type "protein_coding"; gene_status "KNOWN"; gene_name "TARBP2"; transcript_type "protein_coding"; transcript_status "KNOWN"; transcript_name "TARBP2-215"; exon_number "1"; exon_id "ENSE00002391422.1"; talon_gene "35040"; talon_transcript "122453"; talon_exon "572775"; exon_status "KNOWN"; level "2"; protein_id "ENSP00000447767.1"; source "HAVANA"; tag "mRNA_start_NF";
chr12	HAVANA	exon	53503027	53503129	.	+	.	gene_id "ENSG00000139546.10"; transcript_id "ENST00000550407.1"; gene_type "protein_coding"; gene_status "KNOWN"; gene_name "TARBP2"; transcript_type "protein_coding"; transcript_status "KNOWN"; transcript_name "TARBP2-215"; exon_number "2"; exon_id "ENSE00003537599.1"; talon_gene "35040"; talon_transcript "122453"; talon_exon "572716"; ccdsid "CCDS8861.1"; exon_status "KNOWN"; level "2"; protein_id "ENSP00000450320.1"; source "HAVANA"; tag "CCDS";
chr12	HAVANA	exon	53503713	53503808	.	+	.	gene_id "ENSG00000139546.10"; transcript_id "ENST00000550407.1"; gene_type "protein_coding"; gene_status "KNOWN"; gene_name "TARBP2"; transcript_type "protein_coding"; transcript_status "KNOWN"; transcript_name "TARBP2-215"; exon_number "3"; exon_id "ENSE00003647750.1"; talon_gene "35040"; talon_transcript "122453"; talon_exon "572731"; ccdsid "CCDS8861.1"; exon_status "KNOWN"; level "2"; protein_id "ENSP00000266987.2"; source "HAVANA"; tag "CCDS";
chr12	HAVANA	exon	53504397	53504469	.	+	.	gene_id "ENSG00000139546.10"; transcript_id "ENST00000550407.1"; gene_type "protein_coding"; gene_status "KNOWN"; gene_name "TARBP2"; transcript_type "protein_coding"; transcript_status "KNOWN"; transcript_name "TARBP2-215"; exon_number "4"; exon_id "ENSE00003494251.1"; talon_gene "35040"; talon_transcript "122453"; talon_exon "572720"; ccdsid "CCDS8861.1"; exon_status "KNOWN"; level "2"; protein_id "ENSP00000450320.1"; source "HAVANA"; tag "CCDS";
chr12	HAVANA	exon	53504698	53504815	.	+	.	gene_id "ENSG00000139546.10"; transcript_id "ENST00000550407.1"; gene_type "protein_coding"; gene_status "KNOWN"; gene_name "TARBP2"; transcript_type "protein_coding"; transcript_status "KNOWN"; transcript_name "TARBP2-215"; exon_number "5"; exon_id "ENSE00003658386.1"; talon_gene "35040"; talon_transcript "122453"; talon_exon "572722"; ccdsid "CCDS8861.1"; exon_status "KNOWN"; level "2"; protein_id "ENSP00000450320.1"; source "HAVANA"; tag "CCDS";
chr12	HAVANA	exon	53505649	53505850	.	+	.	gene_id "ENSG00000139546.10"; transcript_id "ENST00000550407.1"; gene_type "protein_coding"; gene_status "KNOWN"; gene_name "TARBP2"; transcript_type "protein_coding"; transcript_status "KNOWN"; transcript_name "TARBP2-215"; exon_number "6"; exon_id "ENSE00003479699.1"; talon_gene "35040"; talon_transcript "122453"; talon_exon "572726"; ccdsid "CCDS8861.1"; exon_status "KNOWN"; level "2"; protein_id "ENSP00000450320.1"; source "HAVANA"; tag "CCDS";
chr12	HAVANA	exon	53505991	53506396	.	+	.	gene_id "ENSG00000139546.10"; transcript_id "ENST00000550407.1"; gene_type "protein_coding"; gene_status "KNOWN"; gene_name "TARBP2"; transcript_type "protein_coding"; transcript_status "KNOWN"; transcript_name "TARBP2-215"; exon_number "7"; exon_id "ENSE00002358628.1"; talon_gene "35040"; talon_transcript "122453"; talon_exon "572772"; exon_status "KNOWN"; level "2"; protein_id "ENSP00000448943.1"; source "HAVANA"; tag "mRNA_start_NF";
chr12	HAVANA	transcript	53503714	53504787	.	+	.	gene_id "ENSG00000139546.10"; transcript_id "ENST00000546763.1"; gene_name "TARBP2"; gene_status "KNOWN"; gene_type "protein_coding"; transcript_type "retained_intron"; transcript_status "KNOWN"; transcript_name "TARBP2-204"; talon_gene "35040"; talon_transcript "122456"; havana_transcript "OTTHUMT00000406298.1"; level "2"; source "HAVANA"; transcript_support_level "2";
chr12	HAVANA	exon	53503714	53504469	.	+	.	gene_id "ENSG00000139546.10"; transcript_id "ENST00000546763.1"; gene_type "protein_coding"; gene_status "KNOWN"; gene_name "TARBP2"; transcript_type "retained_intron"; transcript_status "KNOWN"; transcript_name "TARBP2-204"; exon_number "1"; exon_id "ENSE00002332686.1"; talon_gene "35040"; talon_transcript "122456"; talon_exon "572780"; exon_status "KNOWN"; level "2"; source "HAVANA";
chr12	HAVANA	exon	53504698	53504787	.	+	.	gene_id "ENSG00000139546.10"; transcript_id "ENST00000546763.1"; gene_type "protein_coding"; gene_status "KNOWN"; gene_name "TARBP2"; transcript_type "retained_intron"; transcript_status "KNOWN"; transcript_name "TARBP2-204"; exon_number "2"; exon_id "ENSE00002328039.1"; talon_gene "35040"; talon_transcript "122456"; talon_exon "572781"; exon_status "KNOWN"; level "2"; source "HAVANA";
chr12	HAVANA	gene	53506688	53508220	.	-	.	gene_id "ENSG00000267281.2"; gene_name "AC023509.3"; gene_status "KNOWN"; gene_type "protein_coding"; talon_gene "35041"; havana_gene "OTTHUMG00000182349.1"; level "2"; tag "overlapping_locus";
chr12	HAVANA	transcript	53506688	53508220	.	-	.	gene_id "ENSG00000267281.2"; transcript_id "ENST00000448979.3"; gene_name "AC023509.3"; gene_status "KNOWN"; gene_type "protein_coding"; transcript_type "retained_intron"; transcript_status "KNOWN"; transcript_name "AC023509.3-201"; talon_gene "35041"; talon_transcript "122457"; havana_transcript "OTTHUMT00000406299.1"; level "2"; source "HAVANA"; tag "readthrough_transcript"; transcript_support_level "1";
chr12	HAVANA	exon	53507021	53508220	.	-	.	gene_id "ENSG00000267281.2"; transcript_id "ENST00000448979.3"; gene_type "protein_coding"; gene_status "KNOWN"; gene_name "AC023509.3"; transcript_type "retained_intron"; transcript_status "KNOWN"; transcript_name "AC023509.3-201"; exon_number "1"; exon_id "ENSE00001720756.3"; talon_gene "35041"; talon_transcript "122457"; talon_exon "572782"; exon_status "KNOWN"; level "2"; source "HAVANA"; tag "readthrough_transcript";
chr12	HAVANA	exon	53506688	53506893	.	-	.	gene_id "ENSG00000267281.2"; transcript_id "ENST00000448979.3"; gene_type "protein_coding"; gene_status "KNOWN"; gene_name "AC023509.3"; transcript_type "retained_intron"; transcript_status "KNOWN"; transcript_name "AC023509.3-201"; exon_number "2"; exon_id "ENSE00002382266.1"; talon_gene "35041"; talon_transcript "122457"; talon_exon "572784"; exon_status "KNOWN"; level "2"; source "HAVANA"; tag "readthrough_transcript";
chr12	HAVANA	gene	53542887	53626387	.	-	.	gene_id "ENSG00000170653.18"; gene_name "ATF7"; gene_status "KNOWN"; gene_type "protein_coding"; talon_gene "35043"; havana_gene "OTTHUMG00000169776.6"; level "2"; tag "overlapping_locus";
chr12	HAVANA	transcript	53542887	53625996	.	-	.	gene_id "ENSG00000170653.18"; transcript_id "ENST00000548118.6"; gene_name "ATF7"; gene_status "KNOWN"; gene_type "protein_coding"; transcript_type "protein_coding"; transcript_status "KNOWN"; transcript_name "ATF7-204"; talon_gene "35043"; talon_transcript "122468"; ccdsid "CCDS58238.1"; havana_transcript "OTTHUMT00000460677.1"; level "2"; protein_id "ENSP00000456858.1"; source "HAVANA"; tag "CCDS"; transcript_support_level "1";
chr12	HAVANA	exon	53625951	53625996	.	-	.	gene_id "ENSG00000170653.18"; transcript_id "ENST00000548118.6"; gene_type "protein_coding"; gene_status "KNOWN"; gene_name "ATF7"; transcript_type "protein_coding"; transcript_status "KNOWN"; transcript_name "ATF7-204"; exon_number "1"; exon_id "ENSE00002859392.1"; talon_gene "35043"; talon_transcript "122468"; talon_exon "572839"; ccdsid "CCDS58238.1"; exon_status "KNOWN"; level "2"; protein_id "ENSP00000456858.1"; source "HAVANA"; tag "CCDS";
chr12	HAVANA	exon	53600953	53601021	.	-	.	gene_id "ENSG00000170653.18"; transcript_id "ENST00000548118.6"; gene_type "protein_coding"; gene_status "KNOWN"; gene_name "ATF7"; transcript_type "protein_coding"; transcript_status "KNOWN"; transcript_name "ATF7-204"; exon_number "2"; exon_id "ENSE00003550930.1"; talon_gene "35043"; talon_transcript "122468"; talon_exon "572787"; ccdsid "CCDS44906.1"; exon_status "KNOWN"; level "2"; protein_id "ENSP00000466174.1"; source "HAVANA"; tag "readthrough_transcript";
chr12	HAVANA	exon	53552541	53552637	.	-	.	gene_id "ENSG00000170653.18"; transcript_id "ENST00000548118.6"; gene_type "protein_coding"; gene_status "KNOWN"; gene_name "ATF7"; transcript_type "protein_coding"; transcript_status "KNOWN"; transcript_name "ATF7-204"; exon_number "3"; exon_id "ENSE00003649389.1"; talon_gene "35043"; talon_transcript "122468"; talon_exon "572789"; ccdsid "CCDS44906.1"; exon_status "KNOWN"; level "2"; protein_id "ENSP00000466174.1"; source "HAVANA"; tag "readthrough_transcript";
chr12	HAVANA	exon	53542887	53543448	.	-	.	gene_id "ENSG00000170653.18"; transcript_id "ENST00000548118.6"; gene_type "protein_coding"; gene_status "KNOWN"; gene_name "ATF7"; transcript_type "protein_coding"; transcript_status "KNOWN"; transcript_name "ATF7-204"; exon_number "4"; exon_id "ENSE00002384106.2"; talon_gene "35043"; talon_transcript "122468"; talon_exon "572840"; ccdsid "CCDS58238.1"; exon_status "KNOWN"; level "2"; protein_id "ENSP00000456858.1"; source "HAVANA"; tag "CCDS";
chr12	HAVANA	transcript	53542887	53626410	.	-	.	gene_id "ENSG00000170653.18"; transcript_id "ENST00000591397.1"; gene_name "ATF7"; gene_status "KNOWN"; gene_type "protein_coding"; transcript_type "protein_coding"; transcript_status "KNOWN"; transcript_name "ATF7-212"; talon_gene "35043"; talon_transcript "122469"; ccdsid "CCDS58238.1"; havana_transcript "OTTHUMT00000405837.3"; level "2"; protein_id "ENSP00000465192.1"; source "HAVANA"; tag "CCDS"; transcript_support_level "1";
chr12	HAVANA	exon	53626279	53626410	.	-	.	gene_id "ENSG00000170653.18"; transcript_id "ENST00000591397.1"; gene_type "protein_coding"; gene_status "KNOWN"; gene_name "ATF7"; transcript_type "protein_coding"; transcript_status "KNOWN"; transcript_name "ATF7-212"; exon_number "1"; exon_id "ENSE00002804302.1"; talon_gene "35043"; talon_transcript "122469"; talon_exon "572841"; ccdsid "CCDS58238.1"; exon_status "KNOWN"; level "2"; protein_id "ENSP00000465192.1"; source "HAVANA"; tag "CCDS";
chr12	HAVANA	exon	53600953	53601021	.	-	.	gene_id "ENSG00000170653.18"; transcript_id "ENST00000591397.1"; gene_type "protein_coding"; gene_status "KNOWN"; gene_name "ATF7"; transcript_type "protein_coding"; transcript_status "KNOWN"; transcript_name "ATF7-212"; exon_number "2"; exon_id "ENSE00003550930.1"; talon_gene "35043"; talon_transcript "122469"; talon_exon "572787"; ccdsid "CCDS44906.1"; exon_status "KNOWN"; level "2"; protein_id "ENSP00000466174.1"; source "HAVANA"; tag "readthrough_transcript";
chr12	HAVANA	exon	53552541	53552637	.	-	.	gene_id "ENSG00000170653.18"; transcript_id "ENST00000591397.1"; gene_type "protein_coding"; gene_status "KNOWN"; gene_name "ATF7"; transcript_type "protein_coding"; transcript_status "KNOWN"; transcript_name "ATF7-212"; exon_number "3"; exon_id "ENSE00003649389.1"; talon_gene "35043"; talon_transcript "122469"; talon_exon "572789"; ccdsid "CCDS44906.1"; exon_status "KNOWN"; level "2"; protein_id "ENSP00000466174.1"; source "HAVANA"; tag "readthrough_transcript";
chr12	HAVANA	exon	53542887	53543448	.	-	.	gene_id "ENSG00000170653.18"; transcript_id "ENST00000591397.1"; gene_type "protein_coding"; gene_status "KNOWN"; gene_name "ATF7"; transcript_type "protein_coding"; transcript_status "KNOWN"; transcript_name "ATF7-212"; exon_number "4"; exon_id "ENSE00002384106.2"; talon_gene "35043"; talon_transcript "122469"; talon_exon "572840"; ccdsid "CCDS58238.1"; exon_status "KNOWN"; level "2"; protein_id "ENSP00000456858.1"; source "HAVANA"; tag "CCDS";
chr12	HAVANA	transcript	53600752	53626387	.	-	.	gene_id "ENSG00000170653.18"; transcript_id "ENST00000589726.1"; gene_name "ATF7"; gene_status "KNOWN"; gene_type "protein_coding"; transcript_type "retained_intron"; transcript_status "KNOWN"; transcript_name "ATF7-211"; talon_gene "35043"; talon_transcript "122471"; havana_transcript "OTTHUMT00000460687.1"; level "2"; source "HAVANA"; transcript_support_level "3";
chr12	HAVANA	exon	53626279	53626387	.	-	.	gene_id "ENSG00000170653.18"; transcript_id "ENST00000589726.1"; gene_type "protein_coding"; gene_status "KNOWN"; gene_name "ATF7"; transcript_type "retained_intron"; transcript_status "KNOWN"; transcript_name "ATF7-211"; exon_number "1"; exon_id "ENSE00002758936.1"; talon_gene "35043"; talon_transcript "122471"; talon_exon "572845"; exon_status "KNOWN"; level "2"; source "HAVANA";
chr12	HAVANA	exon	53600752	53601021	.	-	.	gene_id "ENSG00000170653.18"; transcript_id "ENST00000589726.1"; gene_type "protein_coding"; gene_status "KNOWN"; gene_name "ATF7"; transcript_type "retained_intron"; transcript_status "KNOWN"; transcript_name "ATF7-211"; exon_number "2"; exon_id "ENSE00002894900.1"; talon_gene "35043"; talon_transcript "122471"; talon_exon "572846"; exon_status "KNOWN"; level "2"; source "HAVANA";
chr12	HAVANA	gene	53665166	53676082	.	-	.	gene_id "ENSG00000135390.18"; gene_name "ATP5MC2"; gene_status "KNOWN"; gene_type "protein_coding"; talon_gene "35047"; havana_gene "OTTHUMG00000133442.5"; level "1"; tag "overlapping_locus";
chr12	HAVANA	transcript	53665166	53676325	.	-	.	gene_id "ENSG00000135390.18"; transcript_id "ENST00000394349.8"; gene_name "ATP5MC2"; gene_status "KNOWN"; gene_type "protein_coding"; transcript_type "protein_coding"; transcript_status "KNOWN"; transcript_name "ATP5MC2-202"; talon_gene "35047"; talon_transcript "122476"; ccdsid "CCDS8863.2"; havana_transcript "OTTHUMT00000257312.4"; level "2"; protein_id "ENSP00000377878.4"; source "HAVANA"; tag "CCDS"; transcript_support_level "2";
chr12	HAVANA	exon	53676053	53676325	.	-	.	gene_id "ENSG00000135390.18"; transcript_id "ENST00000394349.8"; gene_type "protein_coding"; gene_status "KNOWN"; gene_name "ATP5MC2"; transcript_type "protein_coding"; transcript_status "KNOWN"; transcript_name "ATP5MC2-202"; exon_number "1"; exon_id "ENSE00001518174.1"; talon_gene "35047"; talon_transcript "122476"; talon_exon "572871"; ccdsid "CCDS8863.2"; exon_status "KNOWN"; level "2"; protein_id "ENSP00000377878.4"; source "HAVANA"; tag "CCDS";
chr12	ENSEMBL	exon	53672576	53672645	.	-	.	gene_id "ENSG00000135390.18"; transcript_id "ENST00000394349.8"; gene_type "protein_coding"; gene_status "KNOWN"; gene_name "ATP5MC2"; transcript_type "protein_coding"; transcript_status "KNOWN"; transcript_name "ATP5MC2-202"; exon_number "2"; exon_id "ENSE00003486191.1"; talon_gene "35047"; talon_transcript "122476"; talon_exon "572873"; ccdsid "CCDS81694.1"; exon_status "KNOWN"; level "3"; protein_id "ENSP00000473535.2"; source "ENSEMBL"; tag "CCDS";
chr12	ENSEMBL	exon	53669871	53669948	.	-	.	gene_id "ENSG00000135390.18"; transcript_id "ENST00000394349.8"; gene_type "protein_coding"; gene_status "KNOWN"; gene_name "ATP5MC2"; transcript_type "protein_coding"; transcript_status "KNOWN"; transcript_name "ATP5MC2-202"; exon_number "3"; exon_id "ENSE00003468834.1"; talon_gene "35047"; talon_transcript "122476"; talon_exon "572875"; ccdsid "CCDS81694.1"; exon_status "KNOWN"; level "3"; protein_id "ENSP00000473535.2"; source "ENSEMBL"; tag "CCDS";
chr12	ENSEMBL	exon	53669148	53669341	.	-	.	gene_id "ENSG00000135390.18"; transcript_id "ENST00000394349.8"; gene_type "protein_coding"; gene_status "KNOWN"; gene_name "ATP5MC2"; transcript_type "protein_coding"; transcript_status "KNOWN"; transcript_name "ATP5MC2-202"; exon_number "4"; exon_id "ENSE00003614399.1"; talon_gene "35047"; talon_transcript "122476"; talon_exon "572877"; ccdsid "CCDS81694.1"; exon_status "KNOWN"; level "3"; protein_id "ENSP00000473535.2"; source "ENSEMBL"; tag "CCDS";
chr12	HAVANA	exon	53665166	53665428	.	-	.	gene_id "ENSG00000135390.18"; transcript_id "ENST00000394349.8"; gene_type "protein_coding"; gene_status "KNOWN"; gene_name "ATP5MC2"; transcript_type "protein_coding"; transcript_status "KNOWN"; transcript_name "ATP5MC2-202"; exon_number "5"; exon_id "ENSE00001823591.1"; talon_gene "35047"; talon_transcript "122476"; talon_exon "572879"; ccdsid "CCDS8863.2"; exon_status "KNOWN"; level "2"; protein_id "ENSP00000377878.4"; source "HAVANA"; tag "CCDS";
chr12	TALON	transcript	53665166	53669212	.	-	.	gene_id "ENSG00000135390.18"; transcript_id "ENCODEHT000635449"; gene_name "ATP5MC2"; gene_status "KNOWN"; gene_type "protein_coding"; transcript_status "NOVEL"; transcript_name "ENCODEHT000635449"; talon_gene "35047"; talon_transcript "635449"; ISM-suffix_to_IDs "122476,122477,122478,122479,122480,122481,122482"; ISM-suffix_transcript "TRUE"; ISM_to_IDs "122476,122477,122478,122479,122480,122481,122482,635424"; ISM_transcript "TRUE";
chr12	HAVANA	exon	53669148	53669212	.	-	.	gene_id "ENSG00000135390.18"; transcript_id "ENCODEHT000635449"; gene_type "protein_coding"; gene_status "KNOWN"; gene_name "ATP5MC2"; transcript_status "NOVEL"; transcript_name "ENCODEHT000635449"; exon_number "1"; exon_id "ENSE00002425400.1"; talon_gene "35047"; talon_transcript "635449"; talon_exon "572868"; exon_status "KNOWN"; level "2"; source "HAVANA";
chr12	HAVANA	exon	53665166	53665428	.	-	.	gene_id "ENSG00000135390.18"; transcript_id "ENCODEHT000635449"; gene_type "protein_coding"; gene_status "KNOWN"; gene_name "ATP5MC2"; transcript_status "NOVEL"; transcript_name "ENCODEHT000635449"; exon_number "2"; exon_id "ENSE00001823591.1"; talon_gene "35047"; talon_transcript "635449"; talon_exon "572879"; ccdsid "CCDS8863.2"; exon_status "KNOWN"; level "2"; protein_id "ENSP00000377878.4"; source "HAVANA"; tag "CCDS";
chr12	TALON	transcript	53665166	53670261	.	-	.	gene_id "ENSG00000135390.18"; transcript_id "ENCODEHT000635491"; gene_name "ATP5MC2"; gene_status "KNOWN"; gene_type "protein_coding"; transcript_status "NOVEL"; transcript_name "ENCODEHT000635491"; talon_gene "35047"; talon_transcript "635491"; ISM-suffix_to_IDs "122476,122477,122478,122479,122480,122481,122482,635459"; ISM-suffix_transcript "TRUE"; ISM_to_IDs "122476,122477,122478,122479,122480,122481,122482,635424,635459"; ISM_transcript "TRUE";
chr12	HAVANA	exon	53669871	53670261	.	-	.	gene_id "ENSG00000135390.18"; transcript_id "ENCODEHT000635491"; gene_type "protein_coding"; gene_status "KNOWN"; gene_name "ATP5MC2"; transcript_status "NOVEL"; transcript_name "ENCODEHT000635491"; exon_number "1"; exon_id "ENSE00002352901.1"; talon_gene "35047"; talon_transcript "635491"; talon_exon "572898"; exon_status "KNOWN"; level "2"; source "HAVANA";
chr12	ENSEMBL	exon	53669148	53669341	.	-	.	gene_id "ENSG00000135390.18"; transcript_id "ENCODEHT000635491"; gene_type "protein_coding"; gene_status "KNOWN"; gene_name "ATP5MC2"; transcript_status "NOVEL"; transcript_name "ENCODEHT000635491"; exon_number "2"; exon_id "ENSE00003614399.1"; talon_gene "35047"; talon_transcript "635491"; talon_exon "572877"; ccdsid "CCDS81694.1"; exon_status "KNOWN"; level "3"; protein_id "ENSP00000473535.2"; source "ENSEMBL"; tag "CCDS";
chr12	HAVANA	exon	53665166	53665428	.	-	.	gene_id "ENSG00000135390.18"; transcript_id "ENCODEHT000635491"; gene_type "protein_coding"; gene_status "KNOWN"; gene_name "ATP5MC2"; transcript_status "NOVEL"; transcript_name "ENCODEHT000635491"; exon_number "3"; exon_id "ENSE00001823591.1"; talon_gene "35047"; talon_transcript "635491"; talon_exon "572879"; ccdsid "CCDS8863.2"; exon_status "KNOWN"; level "2"; protein_id "ENSP00000377878.4"; source "HAVANA"; tag "CCDS";
chr12	HAVANA	transcript	53665171	53674021	.	-	.	gene_id "ENSG00000135390.18"; transcript_id "ENST00000495596.5"; gene_name "ATP5MC2"; gene_status "KNOWN"; gene_type "protein_coding"; transcript_type "retained_intron"; transcript_status "KNOWN"; transcript_name "ATP5MC2-203"; talon_gene "35047"; talon_transcript "122477"; havana_transcript "OTTHUMT00000257310.1"; level "2"; source "HAVANA"; transcript_support_level "1";
chr12	HAVANA	exon	53672576	53674021	.	-	.	gene_id "ENSG00000135390.18"; transcript_id "ENST00000495596.5"; gene_type "protein_coding"; gene_status "KNOWN"; gene_name "ATP5MC2"; transcript_type "retained_intron"; transcript_status "KNOWN"; transcript_name "ATP5MC2-203"; exon_number "1"; exon_id "ENSE00001843974.1"; talon_gene "35047"; talon_transcript "122477"; talon_exon "572880"; exon_status "KNOWN"; level "2"; source "HAVANA";
chr12	ENSEMBL	exon	53669871	53669948	.	-	.	gene_id "ENSG00000135390.18"; transcript_id "ENST00000495596.5"; gene_type "protein_coding"; gene_status "KNOWN"; gene_name "ATP5MC2"; transcript_type "retained_intron"; transcript_status "KNOWN"; transcript_name "ATP5MC2-203"; exon_number "2"; exon_id "ENSE00003468834.1"; talon_gene "35047"; talon_transcript "122477"; talon_exon "572875"; ccdsid "CCDS81694.1"; exon_status "KNOWN"; level "3"; protein_id "ENSP00000473535.2"; source "ENSEMBL"; tag "CCDS";
chr12	ENSEMBL	exon	53669148	53669341	.	-	.	gene_id "ENSG00000135390.18"; transcript_id "ENST00000495596.5"; gene_type "protein_coding"; gene_status "KNOWN"; gene_name "ATP5MC2"; transcript_type "retained_intron"; transcript_status "KNOWN"; transcript_name "ATP5MC2-203"; exon_number "3"; exon_id "ENSE00003614399.1"; talon_gene "35047"; talon_transcript "122477"; talon_exon "572877"; ccdsid "CCDS81694.1"; exon_status "KNOWN"; level "3"; protein_id "ENSP00000473535.2"; source "ENSEMBL"; tag "CCDS";
chr12	HAVANA	exon	53665171	53665428	.	-	.	gene_id "ENSG00000135390.18"; transcript_id "ENST00000495596.5"; gene_type "protein_coding"; gene_status "KNOWN"; gene_name "ATP5MC2"; transcript_type "retained_intron"; transcript_status "KNOWN"; transcript_name "ATP5MC2-203"; exon_number "4"; exon_id "ENSE00003711693.1"; talon_gene "35047"; talon_transcript "122477"; talon_exon "572881"; ccdsid "CCDS81694.1"; exon_status "KNOWN"; level "2"; protein_id "ENSP00000448801.2"; source "HAVANA"; tag "CCDS";
chr12	HAVANA	transcript	53665239	53676082	.	-	.	gene_id "ENSG00000135390.18"; transcript_id "ENST00000549748.2"; gene_name "ATP5MC2"; gene_status "KNOWN"; gene_type "protein_coding"; transcript_type "protein_coding"; transcript_status "KNOWN"; transcript_name "ATP5MC2-205"; talon_gene "35047"; talon_transcript "122481"; havana_transcript "OTTHUMT00000407404.2"; level "2"; protein_id "ENSP00000447643.2"; source "HAVANA"; tag "basic"; transcript_support_level "2";
chr12	HAVANA	exon	53676053	53676082	.	-	.	gene_id "ENSG00000135390.18"; transcript_id "ENST00000549748.2"; gene_type "protein_coding"; gene_status "KNOWN"; gene_name "ATP5MC2"; transcript_type "protein_coding"; transcript_status "KNOWN"; transcript_name "ATP5MC2-205"; exon_number "1"; exon_id "ENSE00002409244.1"; talon_gene "35047"; talon_transcript "122481"; talon_exon "572892"; exon_status "KNOWN"; level "2"; protein_id "ENSP00000447643.2"; source "HAVANA"; tag "basic";
chr12	ENSEMBL	exon	53672576	53672645	.	-	.	gene_id "ENSG00000135390.18"; transcript_id "ENST00000549748.2"; gene_type "protein_coding"; gene_status "KNOWN"; gene_name "ATP5MC2"; transcript_type "protein_coding"; transcript_status "KNOWN"; transcript_name "ATP5MC2-205"; exon_number "2"; exon_id "ENSE00003486191.1"; talon_gene "35047"; talon_transcript "122481"; talon_exon "572873"; ccdsid "CCDS81694.1"; exon_status "KNOWN"; level "3"; protein_id "ENSP00000473535.2"; source "ENSEMBL"; tag "CCDS";
chr12	HAVANA	exon	53669871	53670114	.	-	.	gene_id "ENSG00000135390.18"; transcript_id "ENST00000549748.2"; gene_type "protein_coding"; gene_status "KNOWN"; gene_name "ATP5MC2"; transcript_type "protein_coding"; transcript_status "KNOWN"; transcript_name "ATP5MC2-205"; exon_number "3"; exon_id "ENSE00002380596.1"; talon_gene "35047"; talon_transcript "122481"; talon_exon "572894"; exon_status "KNOWN"; level "2"; protein_id "ENSP00000447643.2"; source "HAVANA"; tag "basic";
chr12	ENSEMBL	exon	53669148	53669341	.	-	.	gene_id "ENSG00000135390.18"; transcript_id "ENST00000549748.2"; gene_type "protein_coding"; gene_status "KNOWN"; gene_name "ATP5MC2"; transcript_type "protein_coding"; transcript_status "KNOWN"; transcript_name "ATP5MC2-205"; exon_number "4"; exon_id "ENSE00003614399.1"; talon_gene "35047"; talon_transcript "122481"; talon_exon "572877"; ccdsid "CCDS81694.1"; exon_status "KNOWN"; level "3"; protein_id "ENSP00000473535.2"; source "ENSEMBL"; tag "CCDS";
chr12	HAVANA	exon	53665239	53665428	.	-	.	gene_id "ENSG00000135390.18"; transcript_id "ENST00000549748.2"; gene_type "protein_coding"; gene_status "KNOWN"; gene_name "ATP5MC2"; transcript_type "protein_coding"; transcript_status "KNOWN"; transcript_name "ATP5MC2-205"; exon_number "5"; exon_id "ENSE00002396835.1"; talon_gene "35047"; talon_transcript "122481"; talon_exon "572895"; exon_status "KNOWN"; level "2"; protein_id "ENSP00000447643.2"; source "HAVANA"; tag "basic";
chr12	HAVANA	gene	53711790	53727452	.	-	.	gene_id "ENSG00000012822.15"; gene_name "CALCOCO1"; gene_status "KNOWN"; gene_type "protein_coding"; talon_gene "35049"; havana_gene "OTTHUMG00000170095.4"; level "1";
chr12	HAVANA	transcript	53711790	53727440	.	-	.	gene_id "ENSG00000012822.15"; transcript_id "ENST00000550804.5"; gene_name "CALCOCO1"; gene_status "KNOWN"; gene_type "protein_coding"; transcript_type "protein_coding"; transcript_status "KNOWN"; transcript_name "CALCOCO1-218"; talon_gene "35049"; talon_transcript "122489"; ccdsid "CCDS8864.1"; havana_transcript "OTTHUMT00000407233.2"; level "2"; protein_id "ENSP00000449960.1"; source "HAVANA"; tag "CCDS"; transcript_support_level "1";
chr12	HAVANA	exon	53727404	53727440	.	-	.	gene_id "ENSG00000012822.15"; transcript_id "ENST00000550804.5"; gene_type "protein_coding"; gene_status "KNOWN"; gene_name "CALCOCO1"; transcript_type "protein_coding"; transcript_status "KNOWN"; transcript_name "CALCOCO1-218"; exon_number "1"; exon_id "ENSE00002243452.1"; talon_gene "35049"; talon_transcript "122489"; talon_exon "572943"; ccdsid "CCDS8864.1"; exon_status "KNOWN"; level "2"; protein_id "ENSP00000449960.1"; source "HAVANA"; tag "CCDS";
chr12	HAVANA	exon	53725087	53725266	.	-	.	gene_id "ENSG00000012822.15"; transcript_id "ENST00000550804.5"; gene_type "protein_coding"; gene_status "KNOWN"; gene_name "CALCOCO1"; transcript_type "protein_coding"; transcript_status "KNOWN"; transcript_name "CALCOCO1-218"; exon_number "2"; exon_id "ENSE00003495343.1"; talon_gene "35049"; talon_transcript "122489"; talon_exon "572903"; ccdsid "CCDS44908.1"; exon_status "KNOWN"; level "2"; protein_id "ENSP00000262059.4"; source "HAVANA"; tag "appris_alternative_1";
chr12	HAVANA	exon	53724645	53724747	.	-	.	gene_id "ENSG00000012822.15"; transcript_id "ENST00000550804.5"; gene_type "protein_coding"; gene_status "KNOWN"; gene_name "CALCOCO1"; transcript_type "protein_coding"; transcript_status "KNOWN"; transcript_name "CALCOCO1-218"; exon_number "3"; exon_id "ENSE00003648435.1"; talon_gene "35049"; talon_transcript "122489"; talon_exon "572905"; ccdsid "CCDS44908.1"; exon_status "KNOWN"; level "2"; protein_id "ENSP00000262059.4"; source "HAVANA"; tag "appris_alternative_1";
chr12	HAVANA	exon	53723593	53723783	.	-	.	gene_id "ENSG00000012822.15"; transcript_id "ENST00000550804.5"; gene_type "protein_coding"; gene_status "KNOWN"; gene_name "CALCOCO1"; transcript_type "protein_coding"; transcript_status "KNOWN"; transcript_name "CALCOCO1-218"; exon_number "4"; exon_id "ENSE00003566605.1"; talon_gene "35049"; talon_transcript "122489"; talon_exon "572907"; ccdsid "CCDS8864.1"; exon_status "KNOWN"; level "2"; protein_id "ENSP00000262059.4"; source "HAVANA"; tag "appris_alternative_1";
chr12	HAVANA	exon	53722025	53722183	.	-	.	gene_id "ENSG00000012822.15"; transcript_id "ENST00000550804.5"; gene_type "protein_coding"; gene_status "KNOWN"; gene_name "CALCOCO1"; transcript_type "protein_coding"; transcript_status "KNOWN"; transcript_name "CALCOCO1-218"; exon_number "5"; exon_id "ENSE00003687520.1"; talon_gene "35049"; talon_transcript "122489"; talon_exon "572909"; ccdsid "CCDS44908.1"; exon_status "KNOWN"; level "2"; protein_id "ENSP00000262059.4"; source "HAVANA"; tag "appris_alternative_1";
chr12	HAVANA	exon	53721467	53721615	.	-	.	gene_id "ENSG00000012822.15"; transcript_id "ENST00000550804.5"; gene_type "protein_coding"; gene_status "KNOWN"; gene_name "CALCOCO1"; transcript_type "protein_coding"; transcript_status "KNOWN"; transcript_name "CALCOCO1-218"; exon_number "6"; exon_id "ENSE00003677799.1"; talon_gene "35049"; talon_transcript "122489"; talon_exon "572911"; ccdsid "CCDS44908.1"; exon_status "KNOWN"; level "2"; protein_id "ENSP00000262059.4"; source "HAVANA"; tag "appris_alternative_1";
chr12	HAVANA	exon	53719739	53719829	.	-	.	gene_id "ENSG00000012822.15"; transcript_id "ENST00000550804.5"; gene_type "protein_coding"; gene_status "KNOWN"; gene_name "CALCOCO1"; transcript_type "protein_coding"; transcript_status "KNOWN"; transcript_name "CALCOCO1-218"; exon_number "7"; exon_id "ENSE00003672552.1"; talon_gene "35049"; talon_transcript "122489"; talon_exon "572913"; ccdsid "CCDS44908.1"; exon_status "KNOWN"; level "2"; protein_id "ENSP00000262059.4"; source "HAVANA"; tag "appris_alternative_1";
chr12	HAVANA	exon	53716260	53716415	.	-	.	gene_id "ENSG00000012822.15"; transcript_id "ENST00000550804.5"; gene_type "protein_coding"; gene_status "KNOWN"; gene_name "CALCOCO1"; transcript_type "protein_coding"; transcript_status "KNOWN"; transcript_name "CALCOCO1-218"; exon_number "8"; exon_id "ENSE00003503607.1"; talon_gene "35049"; talon_transcript "122489"; talon_exon "572915"; ccdsid "CCDS8864.1"; exon_status "KNOWN"; level "2"; protein_id "ENSP00000262059.4"; source "HAVANA"; tag "appris_alternative_1";
chr12	HAVANA	exon	53715793	53716047	.	-	.	gene_id "ENSG00000012822.15"; transcript_id "ENST00000550804.5"; gene_type "protein_coding"; gene_status "KNOWN"; gene_name "CALCOCO1"; transcript_type "protein_coding"; transcript_status "KNOWN"; transcript_name "CALCOCO1-218"; exon_number "9"; exon_id "ENSE00003641115.1"; talon_gene "35049"; talon_transcript "122489"; talon_exon "572917"; ccdsid "CCDS44908.1"; exon_status "KNOWN"; level "2"; protein_id "ENSP00000262059.4"; source "HAVANA"; tag "appris_alternative_1";
chr12	HAVANA	exon	53715200	53715325	.	-	.	gene_id "ENSG00000012822.15"; transcript_id "ENST00000550804.5"; gene_type "protein_coding"; gene_status "KNOWN"; gene_name "CALCOCO1"; transcript_type "protein_coding"; transcript_status "KNOWN"; transcript_name "CALCOCO1-218"; exon_number "10"; exon_id "ENSE00003554350.1"; talon_gene "35049"; talon_transcript "122489"; talon_exon "572919"; ccdsid "CCDS44908.1"; exon_status "KNOWN"; level "2"; protein_id "ENSP00000262059.4"; source "HAVANA"; tag "appris_alternative_1";
chr12	HAVANA	exon	53714598	53714693	.	-	.	gene_id "ENSG00000012822.15"; transcript_id "ENST00000550804.5"; gene_type "protein_coding"; gene_status "KNOWN"; gene_name "CALCOCO1"; transcript_type "protein_coding"; transcript_status "KNOWN"; transcript_name "CALCOCO1-218"; exon_number "11"; exon_id "ENSE00003607507.1"; talon_gene "35049"; talon_transcript "122489"; talon_exon "572921"; ccdsid "CCDS44908.1"; exon_status "KNOWN"; level "2"; protein_id "ENSP00000262059.4"; source "HAVANA"; tag "appris_alternative_1";
chr12	HAVANA	exon	53714133	53714241	.	-	.	gene_id "ENSG00000012822.15"; transcript_id "ENST00000550804.5"; gene_type "protein_coding"; gene_status "KNOWN"; gene_name "CALCOCO1"; transcript_type "protein_coding"; transcript_status "KNOWN"; transcript_name "CALCOCO1-218"; exon_number "12"; exon_id "ENSE00000939153.1"; talon_gene "35049"; talon_transcript "122489"; talon_exon "572923"; ccdsid "CCDS44908.1"; exon_status "KNOWN"; level "2"; protein_id "ENSP00000262059.4"; source "HAVANA"; tag "appris_alternative_1";
chr12	HAVANA	exon	53713701	53713900	.	-	.	gene_id "ENSG00000012822.15"; transcript_id "ENST00000550804.5"; gene_type "protein_coding"; gene_status "KNOWN"; gene_name "CALCOCO1"; transcript_type "protein_coding"; transcript_status "KNOWN"; transcript_name "CALCOCO1-218"; exon_number "13"; exon_id "ENSE00001151728.1"; talon_gene "35049"; talon_transcript "122489"; talon_exon "572925"; ccdsid "CCDS44908.1"; exon_status "KNOWN"; level "2"; protein_id "ENSP00000262059.4"; source "HAVANA"; tag "appris_alternative_1";
chr12	HAVANA	exon	53713100	53713206	.	-	.	gene_id "ENSG00000012822.15"; transcript_id "ENST00000550804.5"; gene_type "protein_coding"; gene_status "KNOWN"; gene_name "CALCOCO1"; transcript_type "protein_coding"; transcript_status "KNOWN"; transcript_name "CALCOCO1-218"; exon_number "14"; exon_id "ENSE00000939170.1"; talon_gene "35049"; talon_transcript "122489"; talon_exon "572932"; ccdsid "CCDS44908.1"; exon_status "KNOWN"; level "1"; protein_id "ENSP00000456437.1"; source "HAVANA"; tag "exp_conf";
chr12	HAVANA	exon	53711790	53712121	.	-	.	gene_id "ENSG00000012822.15"; transcript_id "ENST00000550804.5"; gene_type "protein_coding"; gene_status "KNOWN"; gene_name "CALCOCO1"; transcript_type "protein_coding"; transcript_status "KNOWN"; transcript_name "CALCOCO1-218"; exon_number "15"; exon_id "ENSE00002382067.1"; talon_gene "35049"; talon_transcript "122489"; talon_exon "572944"; ccdsid "CCDS8864.1"; exon_status "KNOWN"; level "2"; protein_id "ENSP00000449960.1"; source "HAVANA"; tag "CCDS";
chr12	HAVANA	transcript	53724404	53727491	.	-	.	gene_id "ENSG00000012822.15"; transcript_id "ENST00000548431.1"; gene_name "CALCOCO1"; gene_status "KNOWN"; gene_type "protein_coding"; transcript_type "retained_intron"; transcript_status "KNOWN"; transcript_name "CALCOCO1-211"; talon_gene "35049"; talon_transcript "122505"; havana_transcript "OTTHUMT00000407427.1"; level "2"; source "HAVANA"; transcript_support_level "2";
chr12	HAVANA	exon	53727404	53727491	.	-	.	gene_id "ENSG00000012822.15"; transcript_id "ENST00000548431.1"; gene_type "protein_coding"; gene_status "KNOWN"; gene_name "CALCOCO1"; transcript_type "retained_intron"; transcript_status "KNOWN"; transcript_name "CALCOCO1-211"; exon_number "1"; exon_id "ENSE00002344868.1"; talon_gene "35049"; talon_transcript "122505"; talon_exon "572992"; exon_status "KNOWN"; level "2"; source "HAVANA";
chr12	HAVANA	exon	53725087	53725266	.	-	.	gene_id "ENSG00000012822.15"; transcript_id "ENST00000548431.1"; gene_type "protein_coding"; gene_status "KNOWN"; gene_name "CALCOCO1"; transcript_type "retained_intron"; transcript_status "KNOWN"; transcript_name "CALCOCO1-211"; exon_number "2"; exon_id "ENSE00003495343.1"; talon_gene "35049"; talon_transcript "122505"; talon_exon "572903"; ccdsid "CCDS44908.1"; exon_status "KNOWN"; level "2"; protein_id "ENSP00000262059.4"; source "HAVANA"; tag "appris_alternative_1";
chr12	HAVANA	exon	53724404	53724747	.	-	.	gene_id "ENSG00000012822.15"; transcript_id "ENST00000548431.1"; gene_type "protein_coding"; gene_status "KNOWN"; gene_name "CALCOCO1"; transcript_type "retained_intron"; transcript_status "KNOWN"; transcript_name "CALCOCO1-211"; exon_number "3"; exon_id "ENSE00002416100.1"; talon_gene "35049"; talon_transcript "122505"; talon_exon "572993"; exon_status "KNOWN"; level "2"; source "HAVANA";
chr12	HAVANA	transcript	53724583	53727452	.	-	.	gene_id "ENSG00000012822.15"; transcript_id "ENST00000546774.1"; gene_name "CALCOCO1"; gene_status "KNOWN"; gene_type "protein_coding"; transcript_type "retained_intron"; transcript_status "KNOWN"; transcript_name "CALCOCO1-205"; talon_gene "35049"; talon_transcript "122506"; havana_transcript "OTTHUMT00000407428.1"; level "2"; source "HAVANA"; transcript_support_level "2";
chr12	HAVANA	exon	53727404	53727452	.	-	.	gene_id "ENSG00000012822.15"; transcript_id "ENST00000546774.1"; gene_type "protein_coding"; gene_status "KNOWN"; gene_name "CALCOCO1"; transcript_type "retained_intron"; transcript_status "KNOWN"; transcript_name "CALCOCO1-205"; exon_number "1"; exon_id "ENSE00002428500.1"; talon_gene "35049"; talon_transcript "122506"; talon_exon "572945"; exon_status "KNOWN"; level "2"; protein_id "ENSP00000450083.1"; source "HAVANA"; tag "cds_end_NF";
chr12	HAVANA	exon	53724583	53725266	.	-	.	gene_id "ENSG00000012822.15"; transcript_id "ENST00000546774.1"; gene_type "protein_coding"; gene_status "KNOWN"; gene_name "CALCOCO1"; transcript_type "retained_intron"; transcript_status "KNOWN"; transcript_name "CALCOCO1-205"; exon_number "2"; exon_id "ENSE00002373597.1"; talon_gene "35049"; talon_transcript "122506"; talon_exon "572994"; exon_status "KNOWN"; level "2"; source "HAVANA";
chr12	HAVANA	gene	53754358	53762104	.	+	.	gene_id "ENSG00000260030.1"; gene_name "AC076968.1"; gene_status "KNOWN"; gene_type "lincRNA"; talon_gene "35051"; havana_gene "OTTHUMG00000173079.1"; level "2";
chr12	HAVANA	transcript	53754358	53762104	.	+	.	gene_id "ENSG00000260030.1"; transcript_id "ENST00000566418.1"; gene_name "AC076968.1"; gene_status "KNOWN"; gene_type "lincRNA"; transcript_type "lincRNA"; transcript_status "KNOWN"; transcript_name "AC076968.1-201"; talon_gene "35051"; talon_transcript "122509"; havana_transcript "OTTHUMT00000422085.1"; level "2"; source "HAVANA"; tag "basic"; transcript_support_level "5";
chr12	HAVANA	exon	53754358	53754509	.	+	.	gene_id "ENSG00000260030.1"; transcript_id "ENST00000566418.1"; gene_type "lincRNA"; gene_status "KNOWN"; gene_name "AC076968.1"; transcript_type "lincRNA"; transcript_status "KNOWN"; transcript_name "AC076968.1-201"; exon_number "1"; exon_id "ENSE00002614128.1"; talon_gene "35051"; talon_transcript "122509"; talon_exon "573003"; exon_status "KNOWN"; level "2"; source "HAVANA"; tag "basic";
chr12	HAVANA	exon	53761828	53762104	.	+	.	gene_id "ENSG00000260030.1"; transcript_id "ENST00000566418.1"; gene_type "lincRNA"; gene_status "KNOWN"; gene_name "AC076968.1"; transcript_type "lincRNA"; transcript_status "KNOWN"; transcript_name "AC076968.1-201"; exon_number "2"; exon_id "ENSE00002612889.1"; talon_gene "35051"; talon_transcript "122509"; talon_exon "573005"; exon_status "KNOWN"; level "2"; source "HAVANA"; tag "basic";
chr12	HAVANA	gene	54028358	54030823	.	+	.	gene_id "ENSG00000197757.7"; gene_name "HOXC6"; gene_status "KNOWN"; gene_type "protein_coding"; talon_gene "35065"; havana_gene "OTTHUMG00000160027.2"; level "2"; tag "overlapping_locus";
chr12	HAVANA	transcript	54028358	54030823	.	+	.	gene_id "ENSG00000197757.7"; transcript_id "ENST00000243108.4"; gene_name "HOXC6"; gene_status "KNOWN"; gene_type "protein_coding"; transcript_type "protein_coding"; transcript_status "KNOWN"; transcript_name "HOXC6-201"; talon_gene "35065"; talon_transcript "122538"; ccdsid "CCDS8871.1"; havana_transcript "OTTHUMT00000358943.2"; level "2"; protein_id "ENSP00000243108.4"; source "HAVANA"; tag "CCDS"; transcript_support_level "1";
chr12	HAVANA	exon	54028358	54028921	.	+	.	gene_id "ENSG00000197757.7"; transcript_id "ENST00000243108.4"; gene_type "protein_coding"; gene_status "KNOWN"; gene_name "HOXC6"; transcript_type "protein_coding"; transcript_status "KNOWN"; transcript_name "HOXC6-201"; exon_number "1"; exon_id "ENSE00000838340.4"; talon_gene "35065"; talon_transcript "122538"; talon_exon "573099"; ccdsid "CCDS8871.1"; exon_status "KNOWN"; level "2"; protein_id "ENSP00000243108.4"; source "HAVANA"; tag "CCDS";
chr12	HAVANA	exon	54029655	54030823	.	+	.	gene_id "ENSG00000197757.7"; transcript_id "ENST00000243108.4"; gene_type "protein_coding"; gene_status "KNOWN"; gene_name "HOXC6"; transcript_type "protein_coding"; transcript_status "KNOWN"; transcript_name "HOXC6-201"; exon_number "2"; exon_id "ENSE00000838341.2"; talon_gene "35065"; talon_transcript "122538"; talon_exon "573100"; ccdsid "CCDS8871.1"; exon_status "KNOWN"; level "2"; protein_id "ENSP00000243108.4"; source "HAVANA"; tag "CCDS";
chr12	HAVANA	gene	54053877	54056030	.	+	.	gene_id "ENSG00000198353.7"; gene_name "HOXC4"; gene_status "KNOWN"; gene_type "protein_coding"; talon_gene "35071"; havana_gene "OTTHUMG00000160036.1"; level "1"; tag "overlapping_locus";
chr12	HAVANA	transcript	54053877	54056030	.	+	.	gene_id "ENSG00000198353.7"; transcript_id "ENST00000430889.2"; gene_name "HOXC4"; gene_status "KNOWN"; gene_type "protein_coding"; transcript_type "protein_coding"; transcript_status "KNOWN"; transcript_name "HOXC4-202"; talon_gene "35071"; talon_transcript "122550"; ccdsid "CCDS8873.1"; havana_transcript "OTTHUMT00000358963.1"; level "2"; protein_id "ENSP00000399808.2"; source "HAVANA"; tag "CCDS"; transcript_support_level "1";
chr12	HAVANA	exon	54053877	54054361	.	+	.	gene_id "ENSG00000198353.7"; transcript_id "ENST00000430889.2"; gene_type "protein_coding"; gene_status "KNOWN"; gene_name "HOXC4"; transcript_type "protein_coding"; transcript_status "KNOWN"; transcript_name "HOXC4-202"; exon_number "1"; exon_id "ENSE00001664549.1"; talon_gene "35071"; talon_transcript "122550"; talon_exon "573138"; ccdsid "CCDS8873.1"; exon_status "KNOWN"; level "2"; protein_id "ENSP00000399808.2"; source "HAVANA"; tag "CCDS";
chr12	HAVANA	exon	54054850	54056030	.	+	.	gene_id "ENSG00000198353.7"; transcript_id "ENST00000430889.2"; gene_type "protein_coding"; gene_status "KNOWN"; gene_name "HOXC4"; transcript_type "protein_coding"; transcript_status "KNOWN"; transcript_name "HOXC4-202"; exon_number "2"; exon_id "ENSE00001257489.5"; talon_gene "35071"; talon_transcript "122550"; talon_exon "573139"; ccdsid "CCDS8873.1"; exon_status "KNOWN"; level "2"; protein_id "ENSP00000399808.2"; source "HAVANA"; tag "CCDS";
chr12	HAVANA	gene	54078923	54081823	.	-	.	gene_id "ENSG00000250654.7"; gene_name "AC023794.3"; gene_status "KNOWN"; gene_type "transcribed_unprocessed_pseudogene"; talon_gene "35077"; havana_gene "OTTHUMG00000160023.3"; level "1";
chr12	HAVANA	transcript	54078923	54080433	.	-	.	gene_id "ENSG00000250654.7"; transcript_id "ENST00000607809.5"; gene_name "AC023794.3"; gene_status "KNOWN"; gene_type "transcribed_unprocessed_pseudogene"; transcript_type "processed_transcript"; transcript_status "KNOWN"; transcript_name "AC023794.3-202"; talon_gene "35077"; talon_transcript "122557"; havana_transcript "OTTHUMT00000470179.1"; level "2"; source "HAVANA"; transcript_support_level "2";
chr12	HAVANA	exon	54080227	54080433	.	-	.	gene_id "ENSG00000250654.7"; transcript_id "ENST00000607809.5"; gene_type "transcribed_unprocessed_pseudogene"; gene_status "KNOWN"; gene_name "AC023794.3"; transcript_type "processed_transcript"; transcript_status "KNOWN"; transcript_name "AC023794.3-202"; exon_number "1"; exon_id "ENSE00003701903.1"; talon_gene "35077"; talon_transcript "122557"; talon_exon "573156"; exon_status "KNOWN"; level "2"; source "HAVANA";
chr12	HAVANA	exon	54078923	54079440	.	-	.	gene_id "ENSG00000250654.7"; transcript_id "ENST00000607809.5"; gene_type "transcribed_unprocessed_pseudogene"; gene_status "KNOWN"; gene_name "AC023794.3"; transcript_type "processed_transcript"; transcript_status "KNOWN"; transcript_name "AC023794.3-202"; exon_number "2"; exon_id "ENSE00002021748.2"; talon_gene "35077"; talon_transcript "122557"; talon_exon "573158"; exon_status "KNOWN"; level "2"; source "HAVANA";
chr12	HAVANA	transcript	54078923	54081823	.	-	.	gene_id "ENSG00000250654.7"; transcript_id "ENST00000505259.2"; gene_name "AC023794.3"; gene_status "KNOWN"; gene_type "transcribed_unprocessed_pseudogene"; transcript_type "processed_transcript"; transcript_status "KNOWN"; transcript_name "AC023794.3-203"; talon_gene "35077"; talon_transcript "122558"; havana_transcript "OTTHUMT00000358932.1"; level "2"; source "HAVANA"; transcript_support_level "3";
chr12	HAVANA	exon	54081639	54081823	.	-	.	gene_id "ENSG00000250654.7"; transcript_id "ENST00000505259.2"; gene_type "transcribed_unprocessed_pseudogene"; gene_status "KNOWN"; gene_name "AC023794.3"; transcript_type "processed_transcript"; transcript_status "KNOWN"; transcript_name "AC023794.3-203"; exon_number "1"; exon_id "ENSE00002031565.1"; talon_gene "35077"; talon_transcript "122558"; talon_exon "573159"; exon_status "KNOWN"; level "2"; source "HAVANA";
chr12	HAVANA	exon	54080227	54080344	.	-	.	gene_id "ENSG00000250654.7"; transcript_id "ENST00000505259.2"; gene_type "transcribed_unprocessed_pseudogene"; gene_status "KNOWN"; gene_name "AC023794.3"; transcript_type "processed_transcript"; transcript_status "KNOWN"; transcript_name "AC023794.3-203"; exon_number "2"; exon_id "ENSE00002019114.1"; talon_gene "35077"; talon_transcript "122558"; talon_exon "573161"; exon_status "KNOWN"; level "2"; source "HAVANA";
chr12	HAVANA	exon	54078923	54079440	.	-	.	gene_id "ENSG00000250654.7"; transcript_id "ENST00000505259.2"; gene_type "transcribed_unprocessed_pseudogene"; gene_status "KNOWN"; gene_name "AC023794.3"; transcript_type "processed_transcript"; transcript_status "KNOWN"; transcript_name "AC023794.3-203"; exon_number "3"; exon_id "ENSE00002021748.2"; talon_gene "35077"; talon_transcript "122558"; talon_exon "573158"; exon_status "KNOWN"; level "2"; source "HAVANA";
chr12	HAVANA	gene	54181275	54188992	.	-	.	gene_id "ENSG00000123415.15"; gene_name "SMUG1"; gene_status "KNOWN"; gene_type "protein_coding"; talon_gene "35081"; havana_gene "OTTHUMG00000160068.5"; level "1";
chr12	HAVANA	transcript	54181275	54188994	.	-	.	gene_id "ENSG00000123415.15"; transcript_id "ENST00000508394.6"; gene_name "SMUG1"; gene_status "KNOWN"; gene_type "protein_coding"; transcript_type "protein_coding"; transcript_status "KNOWN"; transcript_name "SMUG1-215"; talon_gene "35081"; talon_transcript "122571"; ccdsid "CCDS8874.1"; havana_transcript "OTTHUMT00000359074.3"; level "2"; protein_id "ENSP00000424191.1"; source "HAVANA"; tag "CCDS"; transcript_support_level "2";
chr12	HAVANA	exon	54188951	54188994	.	-	.	gene_id "ENSG00000123415.15"; transcript_id "ENST00000508394.6"; gene_type "protein_coding"; gene_status "KNOWN"; gene_name "SMUG1"; transcript_type "protein_coding"; transcript_status "KNOWN"; transcript_name "SMUG1-215"; exon_number "1"; exon_id "ENSE00002036646.1"; talon_gene "35081"; talon_transcript "122571"; talon_exon "573220"; ccdsid "CCDS8874.1"; exon_status "KNOWN"; level "2"; protein_id "ENSP00000424191.1"; source "HAVANA"; tag "CCDS";
chr12	HAVANA	exon	54183656	54183959	.	-	.	gene_id "ENSG00000123415.15"; transcript_id "ENST00000508394.6"; gene_type "protein_coding"; gene_status "KNOWN"; gene_name "SMUG1"; transcript_type "protein_coding"; transcript_status "KNOWN"; transcript_name "SMUG1-215"; exon_number "2"; exon_id "ENSE00000838346.1"; talon_gene "35081"; talon_transcript "122571"; talon_exon "573204"; ccdsid "CCDS58239.1"; exon_status "KNOWN"; level "2"; protein_id "ENSP00000489489.1"; source "HAVANA"; tag "RNA_Seq_supported_only";
chr12	HAVANA	exon	54181275	54182623	.	-	.	gene_id "ENSG00000123415.15"; transcript_id "ENST00000508394.6"; gene_type "protein_coding"; gene_status "KNOWN"; gene_name "SMUG1"; transcript_type "protein_coding"; transcript_status "KNOWN"; transcript_name "SMUG1-215"; exon_number "3"; exon_id "ENSE00002062150.2"; talon_gene "35081"; talon_transcript "122571"; talon_exon "573222"; ccdsid "CCDS8874.1"; exon_status "KNOWN"; level "2"; protein_id "ENSP00000424191.1"; source "HAVANA"; tag "CCDS";
chr12	HAVANA	transcript	54181453	54182759	.	-	.	gene_id "ENSG00000123415.15"; transcript_id "ENST00000511854.1"; gene_name "SMUG1"; gene_status "KNOWN"; gene_type "protein_coding"; transcript_type "retained_intron"; transcript_status "KNOWN"; transcript_name "SMUG1-219"; talon_gene "35081"; talon_transcript "122572"; havana_transcript "OTTHUMT00000359096.1"; level "2"; source "HAVANA"; transcript_support_level "2";
chr12	HAVANA	exon	54182504	54182759	.	-	.	gene_id "ENSG00000123415.15"; transcript_id "ENST00000511854.1"; gene_type "protein_coding"; gene_status "KNOWN"; gene_name "SMUG1"; transcript_type "retained_intron"; transcript_status "KNOWN"; transcript_name "SMUG1-219"; exon_number "1"; exon_id "ENSE00002035433.1"; talon_gene "35081"; talon_transcript "122572"; talon_exon "573223"; exon_status "KNOWN"; level "2"; source "HAVANA";
chr12	HAVANA	exon	54181453	54181647	.	-	.	gene_id "ENSG00000123415.15"; transcript_id "ENST00000511854.1"; gene_type "protein_coding"; gene_status "KNOWN"; gene_name "SMUG1"; transcript_type "retained_intron"; transcript_status "KNOWN"; transcript_name "SMUG1-219"; exon_number "2"; exon_id "ENSE00003469231.1"; talon_gene "35081"; talon_transcript "122572"; talon_exon "573224"; ccdsid "CCDS58239.1"; exon_status "KNOWN"; level "2"; protein_id "ENSP00000421206.1"; source "HAVANA"; tag "CCDS";
chr12	TALON	transcript	54181453	54183933	.	-	.	gene_id "ENSG00000123415.15"; transcript_id "ENCODEHT000636405"; gene_name "SMUG1"; gene_status "KNOWN"; gene_type "protein_coding"; transcript_status "NOVEL"; transcript_name "ENCODEHT000636405"; talon_gene "35081"; talon_transcript "636405"; ISM-suffix_to_IDs "122570,122573,122574,122577,636404"; ISM-suffix_transcript "TRUE"; ISM_to_IDs "122570,122573,122574,122577,636404"; ISM_transcript "TRUE";
chr12	HAVANA	exon	54183656	54183933	.	-	.	gene_id "ENSG00000123415.15"; transcript_id "ENCODEHT000636405"; gene_type "protein_coding"; gene_status "KNOWN"; gene_name "SMUG1"; transcript_status "NOVEL"; transcript_name "ENCODEHT000636405"; exon_number "1"; exon_id "ENSE00002060730.1"; talon_gene "35081"; talon_transcript "636405"; talon_exon "573210"; exon_status "KNOWN"; level "2"; protein_id "ENSP00000426440.1"; source "HAVANA"; tag "cds_start_NF";
chr12	HAVANA	exon	54182504	54182623	.	-	.	gene_id "ENSG00000123415.15"; transcript_id "ENCODEHT000636405"; gene_type "protein_coding"; gene_status "KNOWN"; gene_name "SMUG1"; transcript_status "NOVEL"; transcript_name "ENCODEHT000636405"; exon_number "2"; exon_id "ENSE00001336316.2"; talon_gene "35081"; talon_transcript "636405"; talon_exon "573206"; ccdsid "CCDS58239.1"; exon_status "KNOWN"; level "2"; protein_id "ENSP00000489489.1"; source "HAVANA"; tag "RNA_Seq_supported_only";
chr12	HAVANA	exon	54181453	54181647	.	-	.	gene_id "ENSG00000123415.15"; transcript_id "ENCODEHT000636405"; gene_type "protein_coding"; gene_status "KNOWN"; gene_name "SMUG1"; transcript_status "NOVEL"; transcript_name "ENCODEHT000636405"; exon_number "3"; exon_id "ENSE00003469231.1"; talon_gene "35081"; talon_transcript "636405"; talon_exon "573224"; ccdsid "CCDS58239.1"; exon_status "KNOWN"; level "2"; protein_id "ENSP00000421206.1"; source "HAVANA"; tag "CCDS";
chr12	HAVANA	transcript	54181468	54188974	.	-	.	gene_id "ENSG00000123415.15"; transcript_id "ENST00000337581.7"; gene_name "SMUG1"; gene_status "KNOWN"; gene_type "protein_coding"; transcript_type "protein_coding"; transcript_status "KNOWN"; transcript_name "SMUG1-202"; talon_gene "35081"; talon_transcript "122576"; ccdsid "CCDS8874.1"; havana_transcript "OTTHUMT00000359078.1"; level "2"; protein_id "ENSP00000338606.3"; source "HAVANA"; tag "CCDS"; transcript_support_level "2";
chr12	HAVANA	exon	54188951	54188974	.	-	.	gene_id "ENSG00000123415.15"; transcript_id "ENST00000337581.7"; gene_type "protein_coding"; gene_status "KNOWN"; gene_name "SMUG1"; transcript_type "protein_coding"; transcript_status "KNOWN"; transcript_name "SMUG1-202"; exon_number "1"; exon_id "ENSE00002064589.1"; talon_gene "35081"; talon_transcript "122576"; talon_exon "573231"; ccdsid "CCDS8874.1"; exon_status "KNOWN"; level "2"; protein_id "ENSP00000338606.3"; source "HAVANA"; tag "CCDS";
chr12	HAVANA	exon	54187819	54187905	.	-	.	gene_id "ENSG00000123415.15"; transcript_id "ENST00000337581.7"; gene_type "protein_coding"; gene_status "KNOWN"; gene_name "SMUG1"; transcript_type "protein_coding"; transcript_status "KNOWN"; transcript_name "SMUG1-202"; exon_number "2"; exon_id "ENSE00001256728.3"; talon_gene "35081"; talon_transcript "122576"; talon_exon "573202"; ccdsid "CCDS58239.1"; exon_status "KNOWN"; level "2"; protein_id "ENSP00000489489.1"; source "HAVANA"; tag "RNA_Seq_supported_only";
chr12	HAVANA	exon	54183656	54183959	.	-	.	gene_id "ENSG00000123415.15"; transcript_id "ENST00000337581.7"; gene_type "protein_coding"; gene_status "KNOWN"; gene_name "SMUG1"; transcript_type "protein_coding"; transcript_status "KNOWN"; transcript_name "SMUG1-202"; exon_number "3"; exon_id "ENSE00000838346.1"; talon_gene "35081"; talon_transcript "122576"; talon_exon "573204"; ccdsid "CCDS58239.1"; exon_status "KNOWN"; level "2"; protein_id "ENSP00000489489.1"; source "HAVANA"; tag "RNA_Seq_supported_only";
chr12	HAVANA	exon	54181468	54182623	.	-	.	gene_id "ENSG00000123415.15"; transcript_id "ENST00000337581.7"; gene_type "protein_coding"; gene_status "KNOWN"; gene_name "SMUG1"; transcript_type "protein_coding"; transcript_status "KNOWN"; transcript_name "SMUG1-202"; exon_number "4"; exon_id "ENSE00001346081.1"; talon_gene "35081"; talon_transcript "122576"; talon_exon "573232"; ccdsid "CCDS8874.1"; exon_status "KNOWN"; level "2"; protein_id "ENSP00000338606.3"; source "HAVANA"; tag "CCDS";
chr12	HAVANA	transcript	54181471	54188976	.	-	.	gene_id "ENSG00000123415.15"; transcript_id "ENST00000243112.9"; gene_name "SMUG1"; gene_status "KNOWN"; gene_type "protein_coding"; transcript_type "protein_coding"; transcript_status "KNOWN"; transcript_name "SMUG1-201"; talon_gene "35081"; talon_transcript "122577"; ccdsid "CCDS58239.1"; havana_transcript "OTTHUMT00000359081.2"; level "2"; protein_id "ENSP00000243112.5"; source "HAVANA"; tag "CCDS"; transcript_support_level "1";
chr12	HAVANA	exon	54188951	54188976	.	-	.	gene_id "ENSG00000123415.15"; transcript_id "ENST00000243112.9"; gene_type "protein_coding"; gene_status "KNOWN"; gene_name "SMUG1"; transcript_type "protein_coding"; transcript_status "KNOWN"; transcript_name "SMUG1-201"; exon_number "1"; exon_id "ENSE00002031748.1"; talon_gene "35081"; talon_transcript "122577"; talon_exon "573233"; ccdsid "CCDS58239.1"; exon_status "KNOWN"; level "2"; protein_id "ENSP00000243112.5"; source "HAVANA"; tag "CCDS";
chr12	HAVANA	exon	54183656	54183959	.	-	.	gene_id "ENSG00000123415.15"; transcript_id "ENST00000243112.9"; gene_type "protein_coding"; gene_status "KNOWN"; gene_name "SMUG1"; transcript_type "protein_coding"; transcript_status "KNOWN"; transcript_name "SMUG1-201"; exon_number "2"; exon_id "ENSE00000838346.1"; talon_gene "35081"; talon_transcript "122577"; talon_exon "573204"; ccdsid "CCDS58239.1"; exon_status "KNOWN"; level "2"; protein_id "ENSP00000489489.1"; source "HAVANA"; tag "RNA_Seq_supported_only";
chr12	HAVANA	exon	54182504	54182623	.	-	.	gene_id "ENSG00000123415.15"; transcript_id "ENST00000243112.9"; gene_type "protein_coding"; gene_status "KNOWN"; gene_name "SMUG1"; transcript_type "protein_coding"; transcript_status "KNOWN"; transcript_name "SMUG1-201"; exon_number "3"; exon_id "ENSE00001336316.2"; talon_gene "35081"; talon_transcript "122577"; talon_exon "573206"; ccdsid "CCDS58239.1"; exon_status "KNOWN"; level "2"; protein_id "ENSP00000489489.1"; source "HAVANA"; tag "RNA_Seq_supported_only";
chr12	HAVANA	exon	54181471	54181647	.	-	.	gene_id "ENSG00000123415.15"; transcript_id "ENST00000243112.9"; gene_type "protein_coding"; gene_status "KNOWN"; gene_name "SMUG1"; transcript_type "protein_coding"; transcript_status "KNOWN"; transcript_name "SMUG1-201"; exon_number "4"; exon_id "ENSE00001256782.4"; talon_gene "35081"; talon_transcript "122577"; talon_exon "573234"; ccdsid "CCDS58239.1"; exon_status "KNOWN"; level "2"; protein_id "ENSP00000243112.5"; source "HAVANA"; tag "CCDS";
chr12	HAVANA	transcript	54182098	54188985	.	-	.	gene_id "ENSG00000123415.15"; transcript_id "ENST00000511522.5"; gene_name "SMUG1"; gene_status "KNOWN"; gene_type "protein_coding"; transcript_type "retained_intron"; transcript_status "KNOWN"; transcript_name "SMUG1-218"; talon_gene "35081"; talon_transcript "122581"; havana_transcript "OTTHUMT00000359085.1"; level "2"; source "HAVANA"; transcript_support_level "3";
chr12	HAVANA	exon	54188951	54188985	.	-	.	gene_id "ENSG00000123415.15"; transcript_id "ENST00000511522.5"; gene_type "protein_coding"; gene_status "KNOWN"; gene_name "SMUG1"; transcript_type "retained_intron"; transcript_status "KNOWN"; transcript_name "SMUG1-218"; exon_number "1"; exon_id "ENSE00002036636.1"; talon_gene "35081"; talon_transcript "122581"; talon_exon "573244"; exon_status "KNOWN"; level "2"; protein_id "ENSP00000427547.1"; source "HAVANA"; tag "cds_end_NF";
chr12	HAVANA	exon	54182098	54182623	.	-	.	gene_id "ENSG00000123415.15"; transcript_id "ENST00000511522.5"; gene_type "protein_coding"; gene_status "KNOWN"; gene_name "SMUG1"; transcript_type "retained_intron"; transcript_status "KNOWN"; transcript_name "SMUG1-218"; exon_number "2"; exon_id "ENSE00001563640.2"; talon_gene "35081"; talon_transcript "122581"; talon_exon "573246"; exon_status "KNOWN"; level "2"; source "HAVANA";
chr12	HAVANA	transcript	54182585	54188990	.	-	.	gene_id "ENSG00000123415.15"; transcript_id "ENST00000507904.5"; gene_name "SMUG1"; gene_status "KNOWN"; gene_type "protein_coding"; transcript_type "protein_coding"; transcript_status "KNOWN"; transcript_name "SMUG1-214"; talon_gene "35081"; talon_transcript "122584"; havana_transcript "OTTHUMT00000359083.1"; level "2"; protein_id "ENSP00000423457.1"; source "HAVANA"; tag "cds_end_NF"; transcript_support_level "2";
chr12	HAVANA	exon	54188951	54188990	.	-	.	gene_id "ENSG00000123415.15"; transcript_id "ENST00000507904.5"; gene_type "protein_coding"; gene_status "KNOWN"; gene_name "SMUG1"; transcript_type "protein_coding"; transcript_status "KNOWN"; transcript_name "SMUG1-214"; exon_number "1"; exon_id "ENSE00002044918.1"; talon_gene "35081"; talon_transcript "122584"; talon_exon "573253"; exon_status "KNOWN"; level "2"; protein_id "ENSP00000423457.1"; source "HAVANA"; tag "cds_end_NF";
chr12	HAVANA	exon	54188515	54188596	.	-	.	gene_id "ENSG00000123415.15"; transcript_id "ENST00000507904.5"; gene_type "protein_coding"; gene_status "KNOWN"; gene_name "SMUG1"; transcript_type "protein_coding"; transcript_status "KNOWN"; transcript_name "SMUG1-214"; exon_number "2"; exon_id "ENSE00002028342.1"; talon_gene "35081"; talon_transcript "122584"; talon_exon "573196"; exon_status "KNOWN"; level "2"; protein_id "ENSP00000421894.1"; source "HAVANA"; tag "RNA_Seq_supported_only";
chr12	HAVANA	exon	54183656	54183959	.	-	.	gene_id "ENSG00000123415.15"; transcript_id "ENST00000507904.5"; gene_type "protein_coding"; gene_status "KNOWN"; gene_name "SMUG1"; transcript_type "protein_coding"; transcript_status "KNOWN"; transcript_name "SMUG1-214"; exon_number "3"; exon_id "ENSE00000838346.1"; talon_gene "35081"; talon_transcript "122584"; talon_exon "573204"; ccdsid "CCDS58239.1"; exon_status "KNOWN"; level "2"; protein_id "ENSP00000489489.1"; source "HAVANA"; tag "RNA_Seq_supported_only";
chr12	HAVANA	exon	54182585	54182623	.	-	.	gene_id "ENSG00000123415.15"; transcript_id "ENST00000507904.5"; gene_type "protein_coding"; gene_status "KNOWN"; gene_name "SMUG1"; transcript_type "protein_coding"; transcript_status "KNOWN"; transcript_name "SMUG1-214"; exon_number "4"; exon_id "ENSE00002079086.1"; talon_gene "35081"; talon_transcript "122584"; talon_exon "573254"; exon_status "KNOWN"; level "2"; protein_id "ENSP00000423457.1"; source "HAVANA"; tag "cds_end_NF";
chr12	HAVANA	transcript	54183417	54188992	.	-	.	gene_id "ENSG00000123415.15"; transcript_id "ENST00000503447.1"; gene_name "SMUG1"; gene_status "KNOWN"; gene_type "protein_coding"; transcript_type "retained_intron"; transcript_status "KNOWN"; transcript_name "SMUG1-206"; talon_gene "35081"; talon_transcript "122585"; havana_transcript "OTTHUMT00000359082.1"; level "2"; source "HAVANA"; transcript_support_level "3";
chr12	HAVANA	exon	54188951	54188992	.	-	.	gene_id "ENSG00000123415.15"; transcript_id "ENST00000503447.1"; gene_type "protein_coding"; gene_status "KNOWN"; gene_name "SMUG1"; transcript_type "retained_intron"; transcript_status "KNOWN"; transcript_name "SMUG1-206"; exon_number "1"; exon_id "ENSE00002031232.1"; talon_gene "35081"; talon_transcript "122585"; talon_exon "573255"; exon_status "KNOWN"; level "2"; source "HAVANA";
chr12	HAVANA	exon	54183417	54183959	.	-	.	gene_id "ENSG00000123415.15"; transcript_id "ENST00000503447.1"; gene_type "protein_coding"; gene_status "KNOWN"; gene_name "SMUG1"; transcript_type "retained_intron"; transcript_status "KNOWN"; transcript_name "SMUG1-206"; exon_number "2"; exon_id "ENSE00002042658.1"; talon_gene "35081"; talon_transcript "122585"; talon_exon "573256"; exon_status "KNOWN"; level "2"; source "HAVANA";
chr12	HAVANA	gene	54230940	54280133	.	-	.	gene_id "ENSG00000094916.15"; gene_name "CBX5"; gene_status "KNOWN"; gene_type "protein_coding"; talon_gene "35087"; havana_gene "OTTHUMG00000169700.2"; level "1"; tag "ncRNA_host";
chr12	HAVANA	transcript	54230940	54280102	.	-	.	gene_id "ENSG00000094916.15"; transcript_id "ENST00000209875.8"; gene_name "CBX5"; gene_status "KNOWN"; gene_type "protein_coding"; transcript_type "protein_coding"; transcript_status "KNOWN"; transcript_name "CBX5-201"; talon_gene "35087"; talon_transcript "122597"; ccdsid "CCDS8875.1"; havana_transcript "OTTHUMT00000405467.1"; level "2"; protein_id "ENSP00000209875.4"; source "HAVANA"; tag "CCDS"; transcript_support_level "1";
chr12	HAVANA	exon	54280008	54280102	.	-	.	gene_id "ENSG00000094916.15"; transcript_id "ENST00000209875.8"; gene_type "protein_coding"; gene_status "KNOWN"; gene_name "CBX5"; transcript_type "protein_coding"; transcript_status "KNOWN"; transcript_name "CBX5-201"; exon_number "1"; exon_id "ENSE00002348468.1"; talon_gene "35087"; talon_transcript "122597"; talon_exon "573299"; ccdsid "CCDS8875.1"; exon_status "KNOWN"; level "2"; protein_id "ENSP00000209875.4"; source "HAVANA"; tag "CCDS";
chr12	HAVANA	exon	54257514	54257692	.	-	.	gene_id "ENSG00000094916.15"; transcript_id "ENST00000209875.8"; gene_type "protein_coding"; gene_status "KNOWN"; gene_name "CBX5"; transcript_type "protein_coding"; transcript_status "KNOWN"; transcript_name "CBX5-201"; exon_number "2"; exon_id "ENSE00000920022.3"; talon_gene "35087"; talon_transcript "122597"; talon_exon "573301"; ccdsid "CCDS8875.1"; exon_status "KNOWN"; level "2"; protein_id "ENSP00000209875.4"; source "HAVANA"; tag "CCDS";
chr12	HAVANA	exon	54252041	54252227	.	-	.	gene_id "ENSG00000094916.15"; transcript_id "ENST00000209875.8"; gene_type "protein_coding"; gene_status "KNOWN"; gene_name "CBX5"; transcript_type "protein_coding"; transcript_status "KNOWN"; transcript_name "CBX5-201"; exon_number "3"; exon_id "ENSE00000920021.1"; talon_gene "35087"; talon_transcript "122597"; talon_exon "573303"; ccdsid "CCDS8875.1"; exon_status "KNOWN"; level "2"; protein_id "ENSP00000209875.4"; source "HAVANA"; tag "CCDS";
chr12	HAVANA	exon	54246115	54246215	.	-	.	gene_id "ENSG00000094916.15"; transcript_id "ENST00000209875.8"; gene_type "protein_coding"; gene_status "KNOWN"; gene_name "CBX5"; transcript_type "protein_coding"; transcript_status "KNOWN"; transcript_name "CBX5-201"; exon_number "4"; exon_id "ENSE00003467727.1"; talon_gene "35087"; talon_transcript "122597"; talon_exon "573305"; ccdsid "CCDS8875.1"; exon_status "KNOWN"; level "2"; protein_id "ENSP00000209875.4"; source "HAVANA"; tag "CCDS";
chr12	HAVANA	exon	54230940	54241905	.	-	.	gene_id "ENSG00000094916.15"; transcript_id "ENST00000209875.8"; gene_type "protein_coding"; gene_status "KNOWN"; gene_name "CBX5"; transcript_type "protein_coding"; transcript_status "KNOWN"; transcript_name "CBX5-201"; exon_number "5"; exon_id "ENSE00001256276.6"; talon_gene "35087"; talon_transcript "122597"; talon_exon "573307"; ccdsid "CCDS8875.1"; exon_status "KNOWN"; level "2"; protein_id "ENSP00000209875.4"; source "HAVANA"; tag "CCDS";
chr12	HAVANA	transcript	54240625	54259592	.	-	.	gene_id "ENSG00000094916.15"; transcript_id "ENST00000439541.6"; gene_name "CBX5"; gene_status "KNOWN"; gene_type "protein_coding"; transcript_type "protein_coding"; transcript_status "KNOWN"; transcript_name "CBX5-202"; talon_gene "35087"; talon_transcript "122598"; ccdsid "CCDS8875.1"; havana_transcript "OTTHUMT00000405468.1"; level "1"; protein_id "ENSP00000401009.2"; source "HAVANA"; tag "CCDS"; transcript_support_level "1";
chr12	HAVANA	exon	54259509	54259592	.	-	.	gene_id "ENSG00000094916.15"; transcript_id "ENST00000439541.6"; gene_type "protein_coding"; gene_status "KNOWN"; gene_name "CBX5"; transcript_type "protein_coding"; transcript_status "KNOWN"; transcript_name "CBX5-202"; exon_number "1"; exon_id "ENSE00002396416.1"; talon_gene "35087"; talon_transcript "122598"; talon_exon "573308"; ccdsid "CCDS8875.1"; exon_status "KNOWN"; level "1"; protein_id "ENSP00000401009.2"; source "HAVANA"; tag "CCDS";
chr12	HAVANA	exon	54257514	54257692	.	-	.	gene_id "ENSG00000094916.15"; transcript_id "ENST00000439541.6"; gene_type "protein_coding"; gene_status "KNOWN"; gene_name "CBX5"; transcript_type "protein_coding"; transcript_status "KNOWN"; transcript_name "CBX5-202"; exon_number "2"; exon_id "ENSE00000920022.3"; talon_gene "35087"; talon_transcript "122598"; talon_exon "573301"; ccdsid "CCDS8875.1"; exon_status "KNOWN"; level "2"; protein_id "ENSP00000209875.4"; source "HAVANA"; tag "CCDS";
chr12	HAVANA	exon	54252041	54252227	.	-	.	gene_id "ENSG00000094916.15"; transcript_id "ENST00000439541.6"; gene_type "protein_coding"; gene_status "KNOWN"; gene_name "CBX5"; transcript_type "protein_coding"; transcript_status "KNOWN"; transcript_name "CBX5-202"; exon_number "3"; exon_id "ENSE00000920021.1"; talon_gene "35087"; talon_transcript "122598"; talon_exon "573303"; ccdsid "CCDS8875.1"; exon_status "KNOWN"; level "2"; protein_id "ENSP00000209875.4"; source "HAVANA"; tag "CCDS";
chr12	HAVANA	exon	54246115	54246215	.	-	.	gene_id "ENSG00000094916.15"; transcript_id "ENST00000439541.6"; gene_type "protein_coding"; gene_status "KNOWN"; gene_name "CBX5"; transcript_type "protein_coding"; transcript_status "KNOWN"; transcript_name "CBX5-202"; exon_number "4"; exon_id "ENSE00003467727.1"; talon_gene "35087"; talon_transcript "122598"; talon_exon "573305"; ccdsid "CCDS8875.1"; exon_status "KNOWN"; level "2"; protein_id "ENSP00000209875.4"; source "HAVANA"; tag "CCDS";
chr12	HAVANA	exon	54240625	54241905	.	-	.	gene_id "ENSG00000094916.15"; transcript_id "ENST00000439541.6"; gene_type "protein_coding"; gene_status "KNOWN"; gene_name "CBX5"; transcript_type "protein_coding"; transcript_status "KNOWN"; transcript_name "CBX5-202"; exon_number "5"; exon_id "ENSE00002370054.1"; talon_gene "35087"; talon_transcript "122598"; talon_exon "573310"; ccdsid "CCDS8875.1"; exon_status "KNOWN"; level "1"; protein_id "ENSP00000401009.2"; source "HAVANA"; tag "CCDS";
chr12	TALON	transcript	54240625	54280133	.	-	.	gene_id "ENSG00000094916.15"; transcript_id "ENCODEHT000636643"; gene_name "CBX5"; gene_status "KNOWN"; gene_type "protein_coding"; transcript_status "NOVEL"; transcript_name "ENCODEHT000636643"; talon_gene "35087"; talon_transcript "636643"; NNC_transcript "TRUE";
chr12	HAVANA	exon	54280008	54280133	.	-	.	gene_id "ENSG00000094916.15"; transcript_id "ENCODEHT000636643"; gene_type "protein_coding"; gene_status "KNOWN"; gene_name "CBX5"; transcript_status "NOVEL"; transcript_name "ENCODEHT000636643"; exon_number "1"; exon_id "ENSE00003742899.1"; talon_gene "35087"; talon_transcript "636643"; talon_exon "573319"; exon_status "KNOWN"; level "2"; source "HAVANA";
chr12	HAVANA	exon	54257514	54257692	.	-	.	gene_id "ENSG00000094916.15"; transcript_id "ENCODEHT000636643"; gene_type "protein_coding"; gene_status "KNOWN"; gene_name "CBX5"; transcript_status "NOVEL"; transcript_name "ENCODEHT000636643"; exon_number "2"; exon_id "ENSE00000920022.3"; talon_gene "35087"; talon_transcript "636643"; talon_exon "573301"; ccdsid "CCDS8875.1"; exon_status "KNOWN"; level "2"; protein_id "ENSP00000209875.4"; source "HAVANA"; tag "CCDS";
chr12	HAVANA	exon	54252041	54252227	.	-	.	gene_id "ENSG00000094916.15"; transcript_id "ENCODEHT000636643"; gene_type "protein_coding"; gene_status "KNOWN"; gene_name "CBX5"; transcript_status "NOVEL"; transcript_name "ENCODEHT000636643"; exon_number "3"; exon_id "ENSE00000920021.1"; talon_gene "35087"; talon_transcript "636643"; talon_exon "573303"; ccdsid "CCDS8875.1"; exon_status "KNOWN"; level "2"; protein_id "ENSP00000209875.4"; source "HAVANA"; tag "CCDS";
chr12	TALON	exon	54246115	54246212	.	-	.	gene_id "ENSG00000094916.15"; transcript_id "ENCODEHT000636643"; gene_type "protein_coding"; gene_status "KNOWN"; gene_name "CBX5"; transcript_status "NOVEL"; transcript_name "ENCODEHT000636643"; exon_number "4"; exon_id "1425685"; talon_gene "35087"; talon_transcript "636643"; talon_exon "1425685"; exon_status "NOVEL";
chr12	HAVANA	exon	54240625	54241905	.	-	.	gene_id "ENSG00000094916.15"; transcript_id "ENCODEHT000636643"; gene_type "protein_coding"; gene_status "KNOWN"; gene_name "CBX5"; transcript_status "NOVEL"; transcript_name "ENCODEHT000636643"; exon_number "5"; exon_id "ENSE00002370054.1"; talon_gene "35087"; talon_transcript "636643"; talon_exon "573310"; ccdsid "CCDS8875.1"; exon_status "KNOWN"; level "1"; protein_id "ENSP00000401009.2"; source "HAVANA"; tag "CCDS";
chr12	HAVANA	transcript	54241747	54252525	.	-	.	gene_id "ENSG00000094916.15"; transcript_id "ENST00000547872.1"; gene_name "CBX5"; gene_status "KNOWN"; gene_type "protein_coding"; transcript_type "retained_intron"; transcript_status "KNOWN"; transcript_name "CBX5-203"; talon_gene "35087"; talon_transcript "122599"; havana_transcript "OTTHUMT00000405470.1"; level "2"; source "HAVANA"; transcript_support_level "2";
chr12	HAVANA	exon	54252041	54252525	.	-	.	gene_id "ENSG00000094916.15"; transcript_id "ENST00000547872.1"; gene_type "protein_coding"; gene_status "KNOWN"; gene_name "CBX5"; transcript_type "retained_intron"; transcript_status "KNOWN"; transcript_name "CBX5-203"; exon_number "1"; exon_id "ENSE00002344283.1"; talon_gene "35087"; talon_transcript "122599"; talon_exon "573311"; exon_status "KNOWN"; level "2"; source "HAVANA";
chr12	HAVANA	exon	54246115	54246215	.	-	.	gene_id "ENSG00000094916.15"; transcript_id "ENST00000547872.1"; gene_type "protein_coding"; gene_status "KNOWN"; gene_name "CBX5"; transcript_type "retained_intron"; transcript_status "KNOWN"; transcript_name "CBX5-203"; exon_number "2"; exon_id "ENSE00003467727.1"; talon_gene "35087"; talon_transcript "122599"; talon_exon "573305"; ccdsid "CCDS8875.1"; exon_status "KNOWN"; level "2"; protein_id "ENSP00000209875.4"; source "HAVANA"; tag "CCDS";
chr12	HAVANA	exon	54241747	54241905	.	-	.	gene_id "ENSG00000094916.15"; transcript_id "ENST00000547872.1"; gene_type "protein_coding"; gene_status "KNOWN"; gene_name "CBX5"; transcript_type "retained_intron"; transcript_status "KNOWN"; transcript_name "CBX5-203"; exon_number "3"; exon_id "ENSE00002334850.1"; talon_gene "35087"; talon_transcript "122599"; talon_exon "573312"; exon_status "KNOWN"; level "2"; source "HAVANA";
chr12	HAVANA	transcript	54241755	54259545	.	-	.	gene_id "ENSG00000094916.15"; transcript_id "ENST00000550411.5"; gene_name "CBX5"; gene_status "KNOWN"; gene_type "protein_coding"; transcript_type "protein_coding"; transcript_status "KNOWN"; transcript_name "CBX5-204"; talon_gene "35087"; talon_transcript "122600"; ccdsid "CCDS8875.1"; havana_transcript "OTTHUMT00000405471.1"; level "2"; protein_id "ENSP00000449207.1"; source "HAVANA"; tag "CCDS"; transcript_support_level "1";
chr12	HAVANA	exon	54259270	54259545	.	-	.	gene_id "ENSG00000094916.15"; transcript_id "ENST00000550411.5"; gene_type "protein_coding"; gene_status "KNOWN"; gene_name "CBX5"; transcript_type "protein_coding"; transcript_status "KNOWN"; transcript_name "CBX5-204"; exon_number "1"; exon_id "ENSE00001687837.1"; talon_gene "35087"; talon_transcript "122600"; talon_exon "573313"; ccdsid "CCDS8875.1"; exon_status "KNOWN"; level "2"; protein_id "ENSP00000449207.1"; source "HAVANA"; tag "CCDS";
chr12	HAVANA	exon	54257514	54257692	.	-	.	gene_id "ENSG00000094916.15"; transcript_id "ENST00000550411.5"; gene_type "protein_coding"; gene_status "KNOWN"; gene_name "CBX5"; transcript_type "protein_coding"; transcript_status "KNOWN"; transcript_name "CBX5-204"; exon_number "2"; exon_id "ENSE00000920022.3"; talon_gene "35087"; talon_transcript "122600"; talon_exon "573301"; ccdsid "CCDS8875.1"; exon_status "KNOWN"; level "2"; protein_id "ENSP00000209875.4"; source "HAVANA"; tag "CCDS";
chr12	HAVANA	exon	54252041	54252227	.	-	.	gene_id "ENSG00000094916.15"; transcript_id "ENST00000550411.5"; gene_type "protein_coding"; gene_status "KNOWN"; gene_name "CBX5"; transcript_type "protein_coding"; transcript_status "KNOWN"; transcript_name "CBX5-204"; exon_number "3"; exon_id "ENSE00000920021.1"; talon_gene "35087"; talon_transcript "122600"; talon_exon "573303"; ccdsid "CCDS8875.1"; exon_status "KNOWN"; level "2"; protein_id "ENSP00000209875.4"; source "HAVANA"; tag "CCDS";
chr12	HAVANA	exon	54246115	54246215	.	-	.	gene_id "ENSG00000094916.15"; transcript_id "ENST00000550411.5"; gene_type "protein_coding"; gene_status "KNOWN"; gene_name "CBX5"; transcript_type "protein_coding"; transcript_status "KNOWN"; transcript_name "CBX5-204"; exon_number "4"; exon_id "ENSE00003467727.1"; talon_gene "35087"; talon_transcript "122600"; talon_exon "573305"; ccdsid "CCDS8875.1"; exon_status "KNOWN"; level "2"; protein_id "ENSP00000209875.4"; source "HAVANA"; tag "CCDS";
chr12	HAVANA	exon	54241755	54241905	.	-	.	gene_id "ENSG00000094916.15"; transcript_id "ENST00000550411.5"; gene_type "protein_coding"; gene_status "KNOWN"; gene_name "CBX5"; transcript_type "protein_coding"; transcript_status "KNOWN"; transcript_name "CBX5-204"; exon_number "5"; exon_id "ENSE00002331222.1"; talon_gene "35087"; talon_transcript "122600"; talon_exon "573315"; ccdsid "CCDS8875.1"; exon_status "KNOWN"; level "2"; protein_id "ENSP00000449207.1"; source "HAVANA"; tag "CCDS";
chr12	HAVANA	transcript	54271841	54280133	.	-	.	gene_id "ENSG00000094916.15"; transcript_id "ENST00000618078.1"; gene_name "CBX5"; gene_status "KNOWN"; gene_type "protein_coding"; transcript_type "processed_transcript"; transcript_status "KNOWN"; transcript_name "CBX5-206"; talon_gene "35087"; talon_transcript "122602"; havana_transcript "OTTHUMT00000474871.1"; level "2"; source "HAVANA"; transcript_support_level "2";
chr12	HAVANA	exon	54280008	54280133	.	-	.	gene_id "ENSG00000094916.15"; transcript_id "ENST00000618078.1"; gene_type "protein_coding"; gene_status "KNOWN"; gene_name "CBX5"; transcript_type "processed_transcript"; transcript_status "KNOWN"; transcript_name "CBX5-206"; exon_number "1"; exon_id "ENSE00003742899.1"; talon_gene "35087"; talon_transcript "122602"; talon_exon "573319"; exon_status "KNOWN"; level "2"; source "HAVANA";
chr12	HAVANA	exon	54271841	54274341	.	-	.	gene_id "ENSG00000094916.15"; transcript_id "ENST00000618078.1"; gene_type "protein_coding"; gene_status "KNOWN"; gene_name "CBX5"; transcript_type "processed_transcript"; transcript_status "KNOWN"; transcript_name "CBX5-206"; exon_number "2"; exon_id "ENSE00003711724.1"; talon_gene "35087"; talon_transcript "122602"; talon_exon "573321"; exon_status "KNOWN"; level "2"; source "HAVANA";
chr12	TALON	transcript	54271841	54280133	.	-	.	gene_id "ENSG00000094916.15"; transcript_id "ENCODEHT000636705"; gene_name "CBX5"; gene_status "KNOWN"; gene_type "protein_coding"; transcript_status "NOVEL"; transcript_name "ENCODEHT000636705"; talon_gene "35087"; talon_transcript "636705"; NNC_transcript "TRUE";
chr12	HAVANA	exon	54280008	54280133	.	-	.	gene_id "ENSG00000094916.15"; transcript_id "ENCODEHT000636705"; gene_type "protein_coding"; gene_status "KNOWN"; gene_name "CBX5"; transcript_status "NOVEL"; transcript_name "ENCODEHT000636705"; exon_number "1"; exon_id "ENSE00003742899.1"; talon_gene "35087"; talon_transcript "636705"; talon_exon "573319"; exon_status "KNOWN"; level "2"; source "HAVANA";
chr12	TALON	exon	54271841	54274309	.	-	.	gene_id "ENSG00000094916.15"; transcript_id "ENCODEHT000636705"; gene_type "protein_coding"; gene_status "KNOWN"; gene_name "CBX5"; transcript_status "NOVEL"; transcript_name "ENCODEHT000636705"; exon_number "2"; exon_id "1425756"; talon_gene "35087"; talon_transcript "636705"; talon_exon "1425756"; exon_status "NOVEL";
chr12	ENSEMBL	gene	54231397	54231476	.	-	.	gene_id "ENSG00000283803.1"; gene_name "MIR3198-2"; gene_status "KNOWN"; gene_type "miRNA"; talon_gene "35088"; level "3";
chr12	ENSEMBL	transcript	54231397	54231476	.	-	.	gene_id "ENSG00000283803.1"; transcript_id "ENST00000577868.1"; gene_name "MIR3198-2"; gene_status "KNOWN"; gene_type "miRNA"; transcript_type "miRNA"; transcript_status "KNOWN"; transcript_name "MIR3198-2-201"; talon_gene "35088"; talon_transcript "122603"; level "3"; source "ENSEMBL"; tag "basic"; transcript_support_level "NA";
chr12	ENSEMBL	exon	54231397	54231476	.	-	.	gene_id "ENSG00000283803.1"; transcript_id "ENST00000577868.1"; gene_type "miRNA"; gene_status "KNOWN"; gene_name "MIR3198-2"; transcript_type "miRNA"; transcript_status "KNOWN"; transcript_name "MIR3198-2-201"; exon_number "1"; exon_id "ENSE00002699954.1"; talon_gene "35088"; talon_transcript "122603"; talon_exon "573322"; exon_status "KNOWN"; level "3"; source "ENSEMBL"; tag "basic";
chr12	HAVANA	gene	54280193	54287087	.	+	.	gene_id "ENSG00000135486.17"; gene_name "HNRNPA1"; gene_status "KNOWN"; gene_type "protein_coding"; talon_gene "35092"; havana_gene "OTTHUMG00000169702.4"; level "2"; tag "overlapping_locus";
chr12	HAVANA	transcript	54280193	54287087	.	+	.	gene_id "ENSG00000135486.17"; transcript_id "ENST00000546500.5"; gene_name "HNRNPA1"; gene_status "KNOWN"; gene_type "protein_coding"; transcript_type "protein_coding"; transcript_status "KNOWN"; transcript_name "HNRNPA1-203"; talon_gene "35092"; talon_transcript "122607"; ccdsid "CCDS41793.1"; havana_transcript "OTTHUMT00000405474.2"; level "2"; protein_id "ENSP00000448617.1"; source "HAVANA"; tag "CCDS"; transcript_support_level "1";
chr12	HAVANA	exon	54280193	54280822	.	+	.	gene_id "ENSG00000135486.17"; transcript_id "ENST00000546500.5"; gene_type "protein_coding"; gene_status "KNOWN"; gene_name "HNRNPA1"; transcript_type "protein_coding"; transcript_status "KNOWN"; transcript_name "HNRNPA1-203"; exon_number "1"; exon_id "ENSE00002347985.1"; talon_gene "35092"; talon_transcript "122607"; talon_exon "573330"; ccdsid "CCDS41793.1"; exon_status "KNOWN"; level "2"; protein_id "ENSP00000448617.1"; source "HAVANA"; tag "CCDS";
chr12	HAVANA	exon	54281386	54281502	.	+	.	gene_id "ENSG00000135486.17"; transcript_id "ENST00000546500.5"; gene_type "protein_coding"; gene_status "KNOWN"; gene_name "HNRNPA1"; transcript_type "protein_coding"; transcript_status "KNOWN"; transcript_name "HNRNPA1-203"; exon_number "2"; exon_id "ENSE00003542256.1"; talon_gene "35092"; talon_transcript "122607"; talon_exon "573332"; ccdsid "CCDS41793.1"; exon_status "KNOWN"; level "2"; protein_id "ENSP00000448617.1"; source "HAVANA"; tag "CCDS";
chr12	HAVANA	exon	54281795	54281941	.	+	.	gene_id "ENSG00000135486.17"; transcript_id "ENST00000546500.5"; gene_type "protein_coding"; gene_status "KNOWN"; gene_name "HNRNPA1"; transcript_type "protein_coding"; transcript_status "KNOWN"; transcript_name "HNRNPA1-203"; exon_number "3"; exon_id "ENSE00003638233.1"; talon_gene "35092"; talon_transcript "122607"; talon_exon "573334"; ccdsid "CCDS41793.1"; exon_status "KNOWN"; level "2"; protein_id "ENSP00000448617.1"; source "HAVANA"; tag "CCDS";
chr12	HAVANA	exon	54282090	54282300	.	+	.	gene_id "ENSG00000135486.17"; transcript_id "ENST00000546500.5"; gene_type "protein_coding"; gene_status "KNOWN"; gene_name "HNRNPA1"; transcript_type "protein_coding"; transcript_status "KNOWN"; transcript_name "HNRNPA1-203"; exon_number "4"; exon_id "ENSE00003578192.1"; talon_gene "35092"; talon_transcript "122607"; talon_exon "573336"; ccdsid "CCDS41793.1"; exon_status "KNOWN"; level "2"; protein_id "ENSP00000448617.1"; source "HAVANA"; tag "CCDS";
chr12	HAVANA	exon	54282394	54282486	.	+	.	gene_id "ENSG00000135486.17"; transcript_id "ENST00000546500.5"; gene_type "protein_coding"; gene_status "KNOWN"; gene_name "HNRNPA1"; transcript_type "protein_coding"; transcript_status "KNOWN"; transcript_name "HNRNPA1-203"; exon_number "5"; exon_id "ENSE00003790955.1"; talon_gene "35092"; talon_transcript "122607"; talon_exon "573338"; ccdsid "CCDS41793.1"; exon_status "KNOWN"; level "2"; protein_id "ENSP00000448617.1"; source "HAVANA"; tag "CCDS";
chr12	HAVANA	exon	54282573	54282665	.	+	.	gene_id "ENSG00000135486.17"; transcript_id "ENST00000546500.5"; gene_type "protein_coding"; gene_status "KNOWN"; gene_name "HNRNPA1"; transcript_type "protein_coding"; transcript_status "KNOWN"; transcript_name "HNRNPA1-203"; exon_number "6"; exon_id "ENSE00000920032.1"; talon_gene "35092"; talon_transcript "122607"; talon_exon "573340"; ccdsid "CCDS41793.1"; exon_status "KNOWN"; level "2"; protein_id "ENSP00000448617.1"; source "HAVANA"; tag "CCDS";
chr12	HAVANA	exon	54282800	54282874	.	+	.	gene_id "ENSG00000135486.17"; transcript_id "ENST00000546500.5"; gene_type "protein_coding"; gene_status "KNOWN"; gene_name "HNRNPA1"; transcript_type "protein_coding"; transcript_status "KNOWN"; transcript_name "HNRNPA1-203"; exon_number "7"; exon_id "ENSE00000920033.1"; talon_gene "35092"; talon_transcript "122607"; talon_exon "573342"; ccdsid "CCDS41793.1"; exon_status "KNOWN"; level "2"; protein_id "ENSP00000448617.1"; source "HAVANA"; tag "CCDS";
chr12	HAVANA	exon	54283812	54283967	.	+	.	gene_id "ENSG00000135486.17"; transcript_id "ENST00000546500.5"; gene_type "protein_coding"; gene_status "KNOWN"; gene_name "HNRNPA1"; transcript_type "protein_coding"; transcript_status "KNOWN"; transcript_name "HNRNPA1-203"; exon_number "8"; exon_id "ENSE00001532273.1"; talon_gene "35092"; talon_transcript "122607"; talon_exon "573344"; ccdsid "CCDS41793.1"; exon_status "KNOWN"; level "2"; protein_id "ENSP00000448617.1"; source "HAVANA"; tag "CCDS";
chr12	HAVANA	exon	54284258	54284317	.	+	.	gene_id "ENSG00000135486.17"; transcript_id "ENST00000546500.5"; gene_type "protein_coding"; gene_status "KNOWN"; gene_name "HNRNPA1"; transcript_type "protein_coding"; transcript_status "KNOWN"; transcript_name "HNRNPA1-203"; exon_number "9"; exon_id "ENSE00003335203.1"; talon_gene "35092"; talon_transcript "122607"; talon_exon "573346"; ccdsid "CCDS41793.1"; exon_status "KNOWN"; level "2"; protein_id "ENSP00000448617.1"; source "HAVANA"; tag "CCDS";
chr12	HAVANA	exon	54284549	54287087	.	+	.	gene_id "ENSG00000135486.17"; transcript_id "ENST00000546500.5"; gene_type "protein_coding"; gene_status "KNOWN"; gene_name "HNRNPA1"; transcript_type "protein_coding"; transcript_status "KNOWN"; transcript_name "HNRNPA1-203"; exon_number "10"; exon_id "ENSE00002362239.1"; talon_gene "35092"; talon_transcript "122607"; talon_exon "573348"; ccdsid "CCDS41793.1"; exon_status "KNOWN"; level "2"; protein_id "ENSP00000448617.1"; source "HAVANA"; tag "CCDS";
chr12	TALON	transcript	54280193	54285251	.	+	.	gene_id "ENSG00000135486.17"; transcript_id "ENCODEHT000636718"; gene_name "HNRNPA1"; gene_status "KNOWN"; gene_type "protein_coding"; transcript_status "NOVEL"; transcript_name "ENCODEHT000636718"; talon_gene "35092"; talon_transcript "636718"; ISM-suffix_to_IDs "122607"; ISM-suffix_transcript "TRUE"; ISM_to_IDs "122607"; ISM_transcript "TRUE";
chr12	TALON	exon	54280193	54281941	.	+	.	gene_id "ENSG00000135486.17"; transcript_id "ENCODEHT000636718"; gene_type "protein_coding"; gene_status "KNOWN"; gene_name "HNRNPA1"; transcript_status "NOVEL"; transcript_name "ENCODEHT000636718"; exon_number "1"; exon_id "1425777"; talon_gene "35092"; talon_transcript "636718"; talon_exon "1425777"; exon_status "NOVEL";
chr12	HAVANA	exon	54282090	54282300	.	+	.	gene_id "ENSG00000135486.17"; transcript_id "ENCODEHT000636718"; gene_type "protein_coding"; gene_status "KNOWN"; gene_name "HNRNPA1"; transcript_status "NOVEL"; transcript_name "ENCODEHT000636718"; exon_number "2"; exon_id "ENSE00003578192.1"; talon_gene "35092"; talon_transcript "636718"; talon_exon "573336"; ccdsid "CCDS41793.1"; exon_status "KNOWN"; level "2"; protein_id "ENSP00000448617.1"; source "HAVANA"; tag "CCDS";
chr12	HAVANA	exon	54282394	54282486	.	+	.	gene_id "ENSG00000135486.17"; transcript_id "ENCODEHT000636718"; gene_type "protein_coding"; gene_status "KNOWN"; gene_name "HNRNPA1"; transcript_status "NOVEL"; transcript_name "ENCODEHT000636718"; exon_number "3"; exon_id "ENSE00003790955.1"; talon_gene "35092"; talon_transcript "636718"; talon_exon "573338"; ccdsid "CCDS41793.1"; exon_status "KNOWN"; level "2"; protein_id "ENSP00000448617.1"; source "HAVANA"; tag "CCDS";
chr12	HAVANA	exon	54282573	54282665	.	+	.	gene_id "ENSG00000135486.17"; transcript_id "ENCODEHT000636718"; gene_type "protein_coding"; gene_status "KNOWN"; gene_name "HNRNPA1"; transcript_status "NOVEL"; transcript_name "ENCODEHT000636718"; exon_number "4"; exon_id "ENSE00000920032.1"; talon_gene "35092"; talon_transcript "636718"; talon_exon "573340"; ccdsid "CCDS41793.1"; exon_status "KNOWN"; level "2"; protein_id "ENSP00000448617.1"; source "HAVANA"; tag "CCDS";
chr12	HAVANA	exon	54282800	54282874	.	+	.	gene_id "ENSG00000135486.17"; transcript_id "ENCODEHT000636718"; gene_type "protein_coding"; gene_status "KNOWN"; gene_name "HNRNPA1"; transcript_status "NOVEL"; transcript_name "ENCODEHT000636718"; exon_number "5"; exon_id "ENSE00000920033.1"; talon_gene "35092"; talon_transcript "636718"; talon_exon "573342"; ccdsid "CCDS41793.1"; exon_status "KNOWN"; level "2"; protein_id "ENSP00000448617.1"; source "HAVANA"; tag "CCDS";
chr12	HAVANA	exon	54283812	54283967	.	+	.	gene_id "ENSG00000135486.17"; transcript_id "ENCODEHT000636718"; gene_type "protein_coding"; gene_status "KNOWN"; gene_name "HNRNPA1"; transcript_status "NOVEL"; transcript_name "ENCODEHT000636718"; exon_number "6"; exon_id "ENSE00001532273.1"; talon_gene "35092"; talon_transcript "636718"; talon_exon "573344"; ccdsid "CCDS41793.1"; exon_status "KNOWN"; level "2"; protein_id "ENSP00000448617.1"; source "HAVANA"; tag "CCDS";
chr12	HAVANA	exon	54284258	54284317	.	+	.	gene_id "ENSG00000135486.17"; transcript_id "ENCODEHT000636718"; gene_type "protein_coding"; gene_status "KNOWN"; gene_name "HNRNPA1"; transcript_status "NOVEL"; transcript_name "ENCODEHT000636718"; exon_number "7"; exon_id "ENSE00003335203.1"; talon_gene "35092"; talon_transcript "636718"; talon_exon "573346"; ccdsid "CCDS41793.1"; exon_status "KNOWN"; level "2"; protein_id "ENSP00000448617.1"; source "HAVANA"; tag "CCDS";
chr12	HAVANA	exon	54284549	54285251	.	+	.	gene_id "ENSG00000135486.17"; transcript_id "ENCODEHT000636718"; gene_type "protein_coding"; gene_status "KNOWN"; gene_name "HNRNPA1"; transcript_status "NOVEL"; transcript_name "ENCODEHT000636718"; exon_number "8"; exon_id "ENSE00002364316.1"; talon_gene "35092"; talon_transcript "636718"; talon_exon "573376"; exon_status "KNOWN"; level "2"; protein_id "ENSP00000447260.1"; source "HAVANA"; tag "basic";
chr12	HAVANA	transcript	54280748	54287088	.	+	.	gene_id "ENSG00000135486.17"; transcript_id "ENST00000547566.5"; gene_name "HNRNPA1"; gene_status "KNOWN"; gene_type "protein_coding"; transcript_type "nonsense_mediated_decay"; transcript_status "KNOWN"; transcript_name "HNRNPA1-205"; talon_gene "35092"; talon_transcript "122609"; ccdsid "CCDS41793.1"; havana_transcript "OTTHUMT00000405477.1"; level "2"; protein_id "ENSP00000449913.1"; source "HAVANA"; tag "CCDS"; transcript_support_level "1";
chr12	HAVANA	exon	54280748	54280822	.	+	.	gene_id "ENSG00000135486.17"; transcript_id "ENST00000547566.5"; gene_type "protein_coding"; gene_status "KNOWN"; gene_name "HNRNPA1"; transcript_type "nonsense_mediated_decay"; transcript_status "KNOWN"; transcript_name "HNRNPA1-205"; exon_number "1"; exon_id "ENSE00002404163.1"; talon_gene "35092"; talon_transcript "122609"; talon_exon "573349"; ccdsid "CCDS41793.1"; exon_status "KNOWN"; level "2"; protein_id "ENSP00000448229.1"; source "HAVANA"; tag "cds_end_NF";
chr12	HAVANA	exon	54281386	54281502	.	+	.	gene_id "ENSG00000135486.17"; transcript_id "ENST00000547566.5"; gene_type "protein_coding"; gene_status "KNOWN"; gene_name "HNRNPA1"; transcript_type "nonsense_mediated_decay"; transcript_status "KNOWN"; transcript_name "HNRNPA1-205"; exon_number "2"; exon_id "ENSE00003542256.1"; talon_gene "35092"; talon_transcript "122609"; talon_exon "573332"; ccdsid "CCDS41793.1"; exon_status "KNOWN"; level "2"; protein_id "ENSP00000448617.1"; source "HAVANA"; tag "CCDS";
chr12	HAVANA	exon	54281795	54281941	.	+	.	gene_id "ENSG00000135486.17"; transcript_id "ENST00000547566.5"; gene_type "protein_coding"; gene_status "KNOWN"; gene_name "HNRNPA1"; transcript_type "nonsense_mediated_decay"; transcript_status "KNOWN"; transcript_name "HNRNPA1-205"; exon_number "3"; exon_id "ENSE00003638233.1"; talon_gene "35092"; talon_transcript "122609"; talon_exon "573334"; ccdsid "CCDS41793.1"; exon_status "KNOWN"; level "2"; protein_id "ENSP00000448617.1"; source "HAVANA"; tag "CCDS";
chr12	HAVANA	exon	54282090	54282300	.	+	.	gene_id "ENSG00000135486.17"; transcript_id "ENST00000547566.5"; gene_type "protein_coding"; gene_status "KNOWN"; gene_name "HNRNPA1"; transcript_type "nonsense_mediated_decay"; transcript_status "KNOWN"; transcript_name "HNRNPA1-205"; exon_number "4"; exon_id "ENSE00003578192.1"; talon_gene "35092"; talon_transcript "122609"; talon_exon "573336"; ccdsid "CCDS41793.1"; exon_status "KNOWN"; level "2"; protein_id "ENSP00000448617.1"; source "HAVANA"; tag "CCDS";
chr12	HAVANA	exon	54282394	54282486	.	+	.	gene_id "ENSG00000135486.17"; transcript_id "ENST00000547566.5"; gene_type "protein_coding"; gene_status "KNOWN"; gene_name "HNRNPA1"; transcript_type "nonsense_mediated_decay"; transcript_status "KNOWN"; transcript_name "HNRNPA1-205"; exon_number "5"; exon_id "ENSE00003790955.1"; talon_gene "35092"; talon_transcript "122609"; talon_exon "573338"; ccdsid "CCDS41793.1"; exon_status "KNOWN"; level "2"; protein_id "ENSP00000448617.1"; source "HAVANA"; tag "CCDS";
chr12	HAVANA	exon	54282573	54282665	.	+	.	gene_id "ENSG00000135486.17"; transcript_id "ENST00000547566.5"; gene_type "protein_coding"; gene_status "KNOWN"; gene_name "HNRNPA1"; transcript_type "nonsense_mediated_decay"; transcript_status "KNOWN"; transcript_name "HNRNPA1-205"; exon_number "6"; exon_id "ENSE00000920032.1"; talon_gene "35092"; talon_transcript "122609"; talon_exon "573340"; ccdsid "CCDS41793.1"; exon_status "KNOWN"; level "2"; protein_id "ENSP00000448617.1"; source "HAVANA"; tag "CCDS";
chr12	HAVANA	exon	54282800	54282874	.	+	.	gene_id "ENSG00000135486.17"; transcript_id "ENST00000547566.5"; gene_type "protein_coding"; gene_status "KNOWN"; gene_name "HNRNPA1"; transcript_type "nonsense_mediated_decay"; transcript_status "KNOWN"; transcript_name "HNRNPA1-205"; exon_number "7"; exon_id "ENSE00000920033.1"; talon_gene "35092"; talon_transcript "122609"; talon_exon "573342"; ccdsid "CCDS41793.1"; exon_status "KNOWN"; level "2"; protein_id "ENSP00000448617.1"; source "HAVANA"; tag "CCDS";
chr12	HAVANA	exon	54283812	54283967	.	+	.	gene_id "ENSG00000135486.17"; transcript_id "ENST00000547566.5"; gene_type "protein_coding"; gene_status "KNOWN"; gene_name "HNRNPA1"; transcript_type "nonsense_mediated_decay"; transcript_status "KNOWN"; transcript_name "HNRNPA1-205"; exon_number "8"; exon_id "ENSE00001532273.1"; talon_gene "35092"; talon_transcript "122609"; talon_exon "573344"; ccdsid "CCDS41793.1"; exon_status "KNOWN"; level "2"; protein_id "ENSP00000448617.1"; source "HAVANA"; tag "CCDS";
chr12	HAVANA	exon	54284258	54284317	.	+	.	gene_id "ENSG00000135486.17"; transcript_id "ENST00000547566.5"; gene_type "protein_coding"; gene_status "KNOWN"; gene_name "HNRNPA1"; transcript_type "nonsense_mediated_decay"; transcript_status "KNOWN"; transcript_name "HNRNPA1-205"; exon_number "9"; exon_id "ENSE00003335203.1"; talon_gene "35092"; talon_transcript "122609"; talon_exon "573346"; ccdsid "CCDS41793.1"; exon_status "KNOWN"; level "2"; protein_id "ENSP00000448617.1"; source "HAVANA"; tag "CCDS";
chr12	HAVANA	exon	54286662	54286732	.	+	.	gene_id "ENSG00000135486.17"; transcript_id "ENST00000547566.5"; gene_type "protein_coding"; gene_status "KNOWN"; gene_name "HNRNPA1"; transcript_type "nonsense_mediated_decay"; transcript_status "KNOWN"; transcript_name "HNRNPA1-205"; exon_number "10"; exon_id "ENSE00002412629.1"; talon_gene "35092"; talon_transcript "122609"; talon_exon "573354"; ccdsid "CCDS41793.1"; exon_status "KNOWN"; level "2"; protein_id "ENSP00000449913.1"; source "HAVANA"; tag "CCDS";
chr12	HAVANA	exon	54286953	54287088	.	+	.	gene_id "ENSG00000135486.17"; transcript_id "ENST00000547566.5"; gene_type "protein_coding"; gene_status "KNOWN"; gene_name "HNRNPA1"; transcript_type "nonsense_mediated_decay"; transcript_status "KNOWN"; transcript_name "HNRNPA1-205"; exon_number "11"; exon_id "ENSE00002332692.1"; talon_gene "35092"; talon_transcript "122609"; talon_exon "573356"; ccdsid "CCDS41793.1"; exon_status "KNOWN"; level "2"; protein_id "ENSP00000449913.1"; source "HAVANA"; tag "CCDS";
chr12	TALON	transcript	54280748	54284881	.	+	.	gene_id "ENSG00000135486.17"; transcript_id "ENCODEHT000636720"; gene_name "HNRNPA1"; gene_status "KNOWN"; gene_type "protein_coding"; transcript_status "NOVEL"; transcript_name "ENCODEHT000636720"; talon_gene "35092"; talon_transcript "636720"; NNC_transcript "TRUE";
chr12	HAVANA	exon	54280748	54280822	.	+	.	gene_id "ENSG00000135486.17"; transcript_id "ENCODEHT000636720"; gene_type "protein_coding"; gene_status "KNOWN"; gene_name "HNRNPA1"; transcript_status "NOVEL"; transcript_name "ENCODEHT000636720"; exon_number "1"; exon_id "ENSE00002404163.1"; talon_gene "35092"; talon_transcript "636720"; talon_exon "573349"; ccdsid "CCDS41793.1"; exon_status "KNOWN"; level "2"; protein_id "ENSP00000448229.1"; source "HAVANA"; tag "cds_end_NF";
chr12	HAVANA	exon	54281386	54281502	.	+	.	gene_id "ENSG00000135486.17"; transcript_id "ENCODEHT000636720"; gene_type "protein_coding"; gene_status "KNOWN"; gene_name "HNRNPA1"; transcript_status "NOVEL"; transcript_name "ENCODEHT000636720"; exon_number "2"; exon_id "ENSE00003542256.1"; talon_gene "35092"; talon_transcript "636720"; talon_exon "573332"; ccdsid "CCDS41793.1"; exon_status "KNOWN"; level "2"; protein_id "ENSP00000448617.1"; source "HAVANA"; tag "CCDS";
chr12	HAVANA	exon	54281795	54281941	.	+	.	gene_id "ENSG00000135486.17"; transcript_id "ENCODEHT000636720"; gene_type "protein_coding"; gene_status "KNOWN"; gene_name "HNRNPA1"; transcript_status "NOVEL"; transcript_name "ENCODEHT000636720"; exon_number "3"; exon_id "ENSE00003638233.1"; talon_gene "35092"; talon_transcript "636720"; talon_exon "573334"; ccdsid "CCDS41793.1"; exon_status "KNOWN"; level "2"; protein_id "ENSP00000448617.1"; source "HAVANA"; tag "CCDS";
chr12	HAVANA	exon	54282090	54282300	.	+	.	gene_id "ENSG00000135486.17"; transcript_id "ENCODEHT000636720"; gene_type "protein_coding"; gene_status "KNOWN"; gene_name "HNRNPA1"; transcript_status "NOVEL"; transcript_name "ENCODEHT000636720"; exon_number "4"; exon_id "ENSE00003578192.1"; talon_gene "35092"; talon_transcript "636720"; talon_exon "573336"; ccdsid "CCDS41793.1"; exon_status "KNOWN"; level "2"; protein_id "ENSP00000448617.1"; source "HAVANA"; tag "CCDS";
chr12	HAVANA	exon	54282394	54282486	.	+	.	gene_id "ENSG00000135486.17"; transcript_id "ENCODEHT000636720"; gene_type "protein_coding"; gene_status "KNOWN"; gene_name "HNRNPA1"; transcript_status "NOVEL"; transcript_name "ENCODEHT000636720"; exon_number "5"; exon_id "ENSE00003790955.1"; talon_gene "35092"; talon_transcript "636720"; talon_exon "573338"; ccdsid "CCDS41793.1"; exon_status "KNOWN"; level "2"; protein_id "ENSP00000448617.1"; source "HAVANA"; tag "CCDS";
chr12	TALON	exon	54282573	54282662	.	+	.	gene_id "ENSG00000135486.17"; transcript_id "ENCODEHT000636720"; gene_type "protein_coding"; gene_status "KNOWN"; gene_name "HNRNPA1"; transcript_status "NOVEL"; transcript_name "ENCODEHT000636720"; exon_number "6"; exon_id "1425780"; talon_gene "35092"; talon_transcript "636720"; talon_exon "1425780"; exon_status "NOVEL";
chr12	HAVANA	exon	54282800	54282874	.	+	.	gene_id "ENSG00000135486.17"; transcript_id "ENCODEHT000636720"; gene_type "protein_coding"; gene_status "KNOWN"; gene_name "HNRNPA1"; transcript_status "NOVEL"; transcript_name "ENCODEHT000636720"; exon_number "7"; exon_id "ENSE00000920033.1"; talon_gene "35092"; talon_transcript "636720"; talon_exon "573342"; ccdsid "CCDS41793.1"; exon_status "KNOWN"; level "2"; protein_id "ENSP00000448617.1"; source "HAVANA"; tag "CCDS";
chr12	HAVANA	exon	54283812	54283967	.	+	.	gene_id "ENSG00000135486.17"; transcript_id "ENCODEHT000636720"; gene_type "protein_coding"; gene_status "KNOWN"; gene_name "HNRNPA1"; transcript_status "NOVEL"; transcript_name "ENCODEHT000636720"; exon_number "8"; exon_id "ENSE00001532273.1"; talon_gene "35092"; talon_transcript "636720"; talon_exon "573344"; ccdsid "CCDS41793.1"; exon_status "KNOWN"; level "2"; protein_id "ENSP00000448617.1"; source "HAVANA"; tag "CCDS";
chr12	HAVANA	exon	54284258	54284317	.	+	.	gene_id "ENSG00000135486.17"; transcript_id "ENCODEHT000636720"; gene_type "protein_coding"; gene_status "KNOWN"; gene_name "HNRNPA1"; transcript_status "NOVEL"; transcript_name "ENCODEHT000636720"; exon_number "9"; exon_id "ENSE00003335203.1"; talon_gene "35092"; talon_transcript "636720"; talon_exon "573346"; ccdsid "CCDS41793.1"; exon_status "KNOWN"; level "2"; protein_id "ENSP00000448617.1"; source "HAVANA"; tag "CCDS";
chr12	HAVANA	exon	54284549	54284881	.	+	.	gene_id "ENSG00000135486.17"; transcript_id "ENCODEHT000636720"; gene_type "protein_coding"; gene_status "KNOWN"; gene_name "HNRNPA1"; transcript_status "NOVEL"; transcript_name "ENCODEHT000636720"; exon_number "10"; exon_id "ENSE00002427475.2"; talon_gene "35092"; talon_transcript "636720"; talon_exon "573371"; exon_status "KNOWN"; level "2"; protein_id "ENSP00000333504.8"; source "HAVANA"; tag "basic";
chr12	TALON	transcript	54280748	54284317	.	+	.	gene_id "ENSG00000135486.17"; transcript_id "ENCODEHT000636721"; gene_name "HNRNPA1"; gene_status "KNOWN"; gene_type "protein_coding"; transcript_status "NOVEL"; transcript_name "ENCODEHT000636721"; talon_gene "35092"; talon_transcript "636721"; ISM-prefix_to_IDs "122607,122609,636719"; ISM-prefix_transcript "TRUE"; ISM_to_IDs "122607,122609,636719"; ISM_transcript "TRUE";
chr12	HAVANA	exon	54280748	54280822	.	+	.	gene_id "ENSG00000135486.17"; transcript_id "ENCODEHT000636721"; gene_type "protein_coding"; gene_status "KNOWN"; gene_name "HNRNPA1"; transcript_status "NOVEL"; transcript_name "ENCODEHT000636721"; exon_number "1"; exon_id "ENSE00002404163.1"; talon_gene "35092"; talon_transcript "636721"; talon_exon "573349"; ccdsid "CCDS41793.1"; exon_status "KNOWN"; level "2"; protein_id "ENSP00000448229.1"; source "HAVANA"; tag "cds_end_NF";
chr12	HAVANA	exon	54281386	54281502	.	+	.	gene_id "ENSG00000135486.17"; transcript_id "ENCODEHT000636721"; gene_type "protein_coding"; gene_status "KNOWN"; gene_name "HNRNPA1"; transcript_status "NOVEL"; transcript_name "ENCODEHT000636721"; exon_number "2"; exon_id "ENSE00003542256.1"; talon_gene "35092"; talon_transcript "636721"; talon_exon "573332"; ccdsid "CCDS41793.1"; exon_status "KNOWN"; level "2"; protein_id "ENSP00000448617.1"; source "HAVANA"; tag "CCDS";
chr12	HAVANA	exon	54281795	54281941	.	+	.	gene_id "ENSG00000135486.17"; transcript_id "ENCODEHT000636721"; gene_type "protein_coding"; gene_status "KNOWN"; gene_name "HNRNPA1"; transcript_status "NOVEL"; transcript_name "ENCODEHT000636721"; exon_number "3"; exon_id "ENSE00003638233.1"; talon_gene "35092"; talon_transcript "636721"; talon_exon "573334"; ccdsid "CCDS41793.1"; exon_status "KNOWN"; level "2"; protein_id "ENSP00000448617.1"; source "HAVANA"; tag "CCDS";
chr12	HAVANA	exon	54282090	54282300	.	+	.	gene_id "ENSG00000135486.17"; transcript_id "ENCODEHT000636721"; gene_type "protein_coding"; gene_status "KNOWN"; gene_name "HNRNPA1"; transcript_status "NOVEL"; transcript_name "ENCODEHT000636721"; exon_number "4"; exon_id "ENSE00003578192.1"; talon_gene "35092"; talon_transcript "636721"; talon_exon "573336"; ccdsid "CCDS41793.1"; exon_status "KNOWN"; level "2"; protein_id "ENSP00000448617.1"; source "HAVANA"; tag "CCDS";
chr12	HAVANA	exon	54282394	54282486	.	+	.	gene_id "ENSG00000135486.17"; transcript_id "ENCODEHT000636721"; gene_type "protein_coding"; gene_status "KNOWN"; gene_name "HNRNPA1"; transcript_status "NOVEL"; transcript_name "ENCODEHT000636721"; exon_number "5"; exon_id "ENSE00003790955.1"; talon_gene "35092"; talon_transcript "636721"; talon_exon "573338"; ccdsid "CCDS41793.1"; exon_status "KNOWN"; level "2"; protein_id "ENSP00000448617.1"; source "HAVANA"; tag "CCDS";
chr12	HAVANA	exon	54282573	54282665	.	+	.	gene_id "ENSG00000135486.17"; transcript_id "ENCODEHT000636721"; gene_type "protein_coding"; gene_status "KNOWN"; gene_name "HNRNPA1"; transcript_status "NOVEL"; transcript_name "ENCODEHT000636721"; exon_number "6"; exon_id "ENSE00000920032.1"; talon_gene "35092"; talon_transcript "636721"; talon_exon "573340"; ccdsid "CCDS41793.1"; exon_status "KNOWN"; level "2"; protein_id "ENSP00000448617.1"; source "HAVANA"; tag "CCDS";
chr12	HAVANA	exon	54282800	54282874	.	+	.	gene_id "ENSG00000135486.17"; transcript_id "ENCODEHT000636721"; gene_type "protein_coding"; gene_status "KNOWN"; gene_name "HNRNPA1"; transcript_status "NOVEL"; transcript_name "ENCODEHT000636721"; exon_number "7"; exon_id "ENSE00000920033.1"; talon_gene "35092"; talon_transcript "636721"; talon_exon "573342"; ccdsid "CCDS41793.1"; exon_status "KNOWN"; level "2"; protein_id "ENSP00000448617.1"; source "HAVANA"; tag "CCDS";
chr12	HAVANA	exon	54283812	54283967	.	+	.	gene_id "ENSG00000135486.17"; transcript_id "ENCODEHT000636721"; gene_type "protein_coding"; gene_status "KNOWN"; gene_name "HNRNPA1"; transcript_status "NOVEL"; transcript_name "ENCODEHT000636721"; exon_number "8"; exon_id "ENSE00001532273.1"; talon_gene "35092"; talon_transcript "636721"; talon_exon "573344"; ccdsid "CCDS41793.1"; exon_status "KNOWN"; level "2"; protein_id "ENSP00000448617.1"; source "HAVANA"; tag "CCDS";
chr12	HAVANA	exon	54284258	54284317	.	+	.	gene_id "ENSG00000135486.17"; transcript_id "ENCODEHT000636721"; gene_type "protein_coding"; gene_status "KNOWN"; gene_name "HNRNPA1"; transcript_status "NOVEL"; transcript_name "ENCODEHT000636721"; exon_number "9"; exon_id "ENSE00003335203.1"; talon_gene "35092"; talon_transcript "636721"; talon_exon "573346"; ccdsid "CCDS41793.1"; exon_status "KNOWN"; level "2"; protein_id "ENSP00000448617.1"; source "HAVANA"; tag "CCDS";
chr12	TALON	transcript	54280748	54284881	.	+	.	gene_id "ENSG00000135486.17"; transcript_id "ENCODEHT000636725"; gene_name "HNRNPA1"; gene_status "KNOWN"; gene_type "protein_coding"; transcript_status "NOVEL"; transcript_name "ENCODEHT000636725"; talon_gene "35092"; talon_transcript "636725"; NIC_transcript "TRUE";
chr12	HAVANA	exon	54280748	54280822	.	+	.	gene_id "ENSG00000135486.17"; transcript_id "ENCODEHT000636725"; gene_type "protein_coding"; gene_status "KNOWN"; gene_name "HNRNPA1"; transcript_status "NOVEL"; transcript_name "ENCODEHT000636725"; exon_number "1"; exon_id "ENSE00002404163.1"; talon_gene "35092"; talon_transcript "636725"; talon_exon "573349"; ccdsid "CCDS41793.1"; exon_status "KNOWN"; level "2"; protein_id "ENSP00000448229.1"; source "HAVANA"; tag "cds_end_NF";
chr12	TALON	exon	54281386	54281499	.	+	.	gene_id "ENSG00000135486.17"; transcript_id "ENCODEHT000636725"; gene_type "protein_coding"; gene_status "KNOWN"; gene_name "HNRNPA1"; transcript_status "NOVEL"; transcript_name "ENCODEHT000636725"; exon_number "2"; exon_id "1425783"; talon_gene "35092"; talon_transcript "636725"; talon_exon "1425783"; exon_status "NOVEL";
chr12	HAVANA	exon	54281795	54281941	.	+	.	gene_id "ENSG00000135486.17"; transcript_id "ENCODEHT000636725"; gene_type "protein_coding"; gene_status "KNOWN"; gene_name "HNRNPA1"; transcript_status "NOVEL"; transcript_name "ENCODEHT000636725"; exon_number "3"; exon_id "ENSE00003638233.1"; talon_gene "35092"; talon_transcript "636725"; talon_exon "573334"; ccdsid "CCDS41793.1"; exon_status "KNOWN"; level "2"; protein_id "ENSP00000448617.1"; source "HAVANA"; tag "CCDS";
chr12	HAVANA	exon	54282090	54282300	.	+	.	gene_id "ENSG00000135486.17"; transcript_id "ENCODEHT000636725"; gene_type "protein_coding"; gene_status "KNOWN"; gene_name "HNRNPA1"; transcript_status "NOVEL"; transcript_name "ENCODEHT000636725"; exon_number "4"; exon_id "ENSE00003578192.1"; talon_gene "35092"; talon_transcript "636725"; talon_exon "573336"; ccdsid "CCDS41793.1"; exon_status "KNOWN"; level "2"; protein_id "ENSP00000448617.1"; source "HAVANA"; tag "CCDS";
chr12	HAVANA	exon	54282394	54282486	.	+	.	gene_id "ENSG00000135486.17"; transcript_id "ENCODEHT000636725"; gene_type "protein_coding"; gene_status "KNOWN"; gene_name "HNRNPA1"; transcript_status "NOVEL"; transcript_name "ENCODEHT000636725"; exon_number "5"; exon_id "ENSE00003790955.1"; talon_gene "35092"; talon_transcript "636725"; talon_exon "573338"; ccdsid "CCDS41793.1"; exon_status "KNOWN"; level "2"; protein_id "ENSP00000448617.1"; source "HAVANA"; tag "CCDS";
chr12	HAVANA	exon	54282573	54282665	.	+	.	gene_id "ENSG00000135486.17"; transcript_id "ENCODEHT000636725"; gene_type "protein_coding"; gene_status "KNOWN"; gene_name "HNRNPA1"; transcript_status "NOVEL"; transcript_name "ENCODEHT000636725"; exon_number "6"; exon_id "ENSE00000920032.1"; talon_gene "35092"; talon_transcript "636725"; talon_exon "573340"; ccdsid "CCDS41793.1"; exon_status "KNOWN"; level "2"; protein_id "ENSP00000448617.1"; source "HAVANA"; tag "CCDS";
chr12	HAVANA	exon	54282800	54282874	.	+	.	gene_id "ENSG00000135486.17"; transcript_id "ENCODEHT000636725"; gene_type "protein_coding"; gene_status "KNOWN"; gene_name "HNRNPA1"; transcript_status "NOVEL"; transcript_name "ENCODEHT000636725"; exon_number "7"; exon_id "ENSE00000920033.1"; talon_gene "35092"; talon_transcript "636725"; talon_exon "573342"; ccdsid "CCDS41793.1"; exon_status "KNOWN"; level "2"; protein_id "ENSP00000448617.1"; source "HAVANA"; tag "CCDS";
chr12	HAVANA	exon	54283812	54283967	.	+	.	gene_id "ENSG00000135486.17"; transcript_id "ENCODEHT000636725"; gene_type "protein_coding"; gene_status "KNOWN"; gene_name "HNRNPA1"; transcript_status "NOVEL"; transcript_name "ENCODEHT000636725"; exon_number "8"; exon_id "ENSE00001532273.1"; talon_gene "35092"; talon_transcript "636725"; talon_exon "573344"; ccdsid "CCDS41793.1"; exon_status "KNOWN"; level "2"; protein_id "ENSP00000448617.1"; source "HAVANA"; tag "CCDS";
chr12	HAVANA	exon	54284258	54284317	.	+	.	gene_id "ENSG00000135486.17"; transcript_id "ENCODEHT000636725"; gene_type "protein_coding"; gene_status "KNOWN"; gene_name "HNRNPA1"; transcript_status "NOVEL"; transcript_name "ENCODEHT000636725"; exon_number "9"; exon_id "ENSE00003335203.1"; talon_gene "35092"; talon_transcript "636725"; talon_exon "573346"; ccdsid "CCDS41793.1"; exon_status "KNOWN"; level "2"; protein_id "ENSP00000448617.1"; source "HAVANA"; tag "CCDS";
chr12	HAVANA	exon	54284549	54284881	.	+	.	gene_id "ENSG00000135486.17"; transcript_id "ENCODEHT000636725"; gene_type "protein_coding"; gene_status "KNOWN"; gene_name "HNRNPA1"; transcript_status "NOVEL"; transcript_name "ENCODEHT000636725"; exon_number "10"; exon_id "ENSE00002427475.2"; talon_gene "35092"; talon_transcript "636725"; talon_exon "573371"; exon_status "KNOWN"; level "2"; protein_id "ENSP00000333504.8"; source "HAVANA"; tag "basic";
chr12	TALON	transcript	54280748	54284881	.	+	.	gene_id "ENSG00000135486.17"; transcript_id "ENCODEHT000636741"; gene_name "HNRNPA1"; gene_status "KNOWN"; gene_type "protein_coding"; transcript_status "NOVEL"; transcript_name "ENCODEHT000636741"; talon_gene "35092"; talon_transcript "636741"; NNC_transcript "TRUE";
chr12	HAVANA	exon	54280748	54280822	.	+	.	gene_id "ENSG00000135486.17"; transcript_id "ENCODEHT000636741"; gene_type "protein_coding"; gene_status "KNOWN"; gene_name "HNRNPA1"; transcript_status "NOVEL"; transcript_name "ENCODEHT000636741"; exon_number "1"; exon_id "ENSE00002404163.1"; talon_gene "35092"; talon_transcript "636741"; talon_exon "573349"; ccdsid "CCDS41793.1"; exon_status "KNOWN"; level "2"; protein_id "ENSP00000448229.1"; source "HAVANA"; tag "cds_end_NF";
chr12	HAVANA	exon	54281386	54281502	.	+	.	gene_id "ENSG00000135486.17"; transcript_id "ENCODEHT000636741"; gene_type "protein_coding"; gene_status "KNOWN"; gene_name "HNRNPA1"; transcript_status "NOVEL"; transcript_name "ENCODEHT000636741"; exon_number "2"; exon_id "ENSE00003542256.1"; talon_gene "35092"; talon_transcript "636741"; talon_exon "573332"; ccdsid "CCDS41793.1"; exon_status "KNOWN"; level "2"; protein_id "ENSP00000448617.1"; source "HAVANA"; tag "CCDS";
chr12	HAVANA	exon	54281795	54281941	.	+	.	gene_id "ENSG00000135486.17"; transcript_id "ENCODEHT000636741"; gene_type "protein_coding"; gene_status "KNOWN"; gene_name "HNRNPA1"; transcript_status "NOVEL"; transcript_name "ENCODEHT000636741"; exon_number "3"; exon_id "ENSE00003638233.1"; talon_gene "35092"; talon_transcript "636741"; talon_exon "573334"; ccdsid "CCDS41793.1"; exon_status "KNOWN"; level "2"; protein_id "ENSP00000448617.1"; source "HAVANA"; tag "CCDS";
chr12	HAVANA	exon	54282090	54282300	.	+	.	gene_id "ENSG00000135486.17"; transcript_id "ENCODEHT000636741"; gene_type "protein_coding"; gene_status "KNOWN"; gene_name "HNRNPA1"; transcript_status "NOVEL"; transcript_name "ENCODEHT000636741"; exon_number "4"; exon_id "ENSE00003578192.1"; talon_gene "35092"; talon_transcript "636741"; talon_exon "573336"; ccdsid "CCDS41793.1"; exon_status "KNOWN"; level "2"; protein_id "ENSP00000448617.1"; source "HAVANA"; tag "CCDS";
chr12	HAVANA	exon	54282394	54282486	.	+	.	gene_id "ENSG00000135486.17"; transcript_id "ENCODEHT000636741"; gene_type "protein_coding"; gene_status "KNOWN"; gene_name "HNRNPA1"; transcript_status "NOVEL"; transcript_name "ENCODEHT000636741"; exon_number "5"; exon_id "ENSE00003790955.1"; talon_gene "35092"; talon_transcript "636741"; talon_exon "573338"; ccdsid "CCDS41793.1"; exon_status "KNOWN"; level "2"; protein_id "ENSP00000448617.1"; source "HAVANA"; tag "CCDS";
chr12	HAVANA	exon	54282573	54282665	.	+	.	gene_id "ENSG00000135486.17"; transcript_id "ENCODEHT000636741"; gene_type "protein_coding"; gene_status "KNOWN"; gene_name "HNRNPA1"; transcript_status "NOVEL"; transcript_name "ENCODEHT000636741"; exon_number "6"; exon_id "ENSE00000920032.1"; talon_gene "35092"; talon_transcript "636741"; talon_exon "573340"; ccdsid "CCDS41793.1"; exon_status "KNOWN"; level "2"; protein_id "ENSP00000448617.1"; source "HAVANA"; tag "CCDS";
chr12	HAVANA	exon	54282800	54282874	.	+	.	gene_id "ENSG00000135486.17"; transcript_id "ENCODEHT000636741"; gene_type "protein_coding"; gene_status "KNOWN"; gene_name "HNRNPA1"; transcript_status "NOVEL"; transcript_name "ENCODEHT000636741"; exon_number "7"; exon_id "ENSE00000920033.1"; talon_gene "35092"; talon_transcript "636741"; talon_exon "573342"; ccdsid "CCDS41793.1"; exon_status "KNOWN"; level "2"; protein_id "ENSP00000448617.1"; source "HAVANA"; tag "CCDS";
chr12	TALON	exon	54283812	54283972	.	+	.	gene_id "ENSG00000135486.17"; transcript_id "ENCODEHT000636741"; gene_type "protein_coding"; gene_status "KNOWN"; gene_name "HNRNPA1"; transcript_status "NOVEL"; transcript_name "ENCODEHT000636741"; exon_number "8"; exon_id "1425803"; talon_gene "35092"; talon_transcript "636741"; talon_exon "1425803"; exon_status "NOVEL";
chr12	HAVANA	exon	54284258	54284317	.	+	.	gene_id "ENSG00000135486.17"; transcript_id "ENCODEHT000636741"; gene_type "protein_coding"; gene_status "KNOWN"; gene_name "HNRNPA1"; transcript_status "NOVEL"; transcript_name "ENCODEHT000636741"; exon_number "9"; exon_id "ENSE00003335203.1"; talon_gene "35092"; talon_transcript "636741"; talon_exon "573346"; ccdsid "CCDS41793.1"; exon_status "KNOWN"; level "2"; protein_id "ENSP00000448617.1"; source "HAVANA"; tag "CCDS";
chr12	HAVANA	exon	54284549	54284881	.	+	.	gene_id "ENSG00000135486.17"; transcript_id "ENCODEHT000636741"; gene_type "protein_coding"; gene_status "KNOWN"; gene_name "HNRNPA1"; transcript_status "NOVEL"; transcript_name "ENCODEHT000636741"; exon_number "10"; exon_id "ENSE00002427475.2"; talon_gene "35092"; talon_transcript "636741"; talon_exon "573371"; exon_status "KNOWN"; level "2"; protein_id "ENSP00000333504.8"; source "HAVANA"; tag "basic";
chr12	TALON	transcript	54280748	54284881	.	+	.	gene_id "ENSG00000135486.17"; transcript_id "ENCODEHT000636753"; gene_name "HNRNPA1"; gene_status "KNOWN"; gene_type "protein_coding"; transcript_status "NOVEL"; transcript_name "ENCODEHT000636753"; talon_gene "35092"; talon_transcript "636753"; NNC_transcript "TRUE";
chr12	HAVANA	exon	54280748	54280822	.	+	.	gene_id "ENSG00000135486.17"; transcript_id "ENCODEHT000636753"; gene_type "protein_coding"; gene_status "KNOWN"; gene_name "HNRNPA1"; transcript_status "NOVEL"; transcript_name "ENCODEHT000636753"; exon_number "1"; exon_id "ENSE00002404163.1"; talon_gene "35092"; talon_transcript "636753"; talon_exon "573349"; ccdsid "CCDS41793.1"; exon_status "KNOWN"; level "2"; protein_id "ENSP00000448229.1"; source "HAVANA"; tag "cds_end_NF";
chr12	HAVANA	exon	54281386	54281502	.	+	.	gene_id "ENSG00000135486.17"; transcript_id "ENCODEHT000636753"; gene_type "protein_coding"; gene_status "KNOWN"; gene_name "HNRNPA1"; transcript_status "NOVEL"; transcript_name "ENCODEHT000636753"; exon_number "2"; exon_id "ENSE00003542256.1"; talon_gene "35092"; talon_transcript "636753"; talon_exon "573332"; ccdsid "CCDS41793.1"; exon_status "KNOWN"; level "2"; protein_id "ENSP00000448617.1"; source "HAVANA"; tag "CCDS";
chr12	HAVANA	exon	54281795	54281941	.	+	.	gene_id "ENSG00000135486.17"; transcript_id "ENCODEHT000636753"; gene_type "protein_coding"; gene_status "KNOWN"; gene_name "HNRNPA1"; transcript_status "NOVEL"; transcript_name "ENCODEHT000636753"; exon_number "3"; exon_id "ENSE00003638233.1"; talon_gene "35092"; talon_transcript "636753"; talon_exon "573334"; ccdsid "CCDS41793.1"; exon_status "KNOWN"; level "2"; protein_id "ENSP00000448617.1"; source "HAVANA"; tag "CCDS";
chr12	HAVANA	exon	54282090	54282300	.	+	.	gene_id "ENSG00000135486.17"; transcript_id "ENCODEHT000636753"; gene_type "protein_coding"; gene_status "KNOWN"; gene_name "HNRNPA1"; transcript_status "NOVEL"; transcript_name "ENCODEHT000636753"; exon_number "4"; exon_id "ENSE00003578192.1"; talon_gene "35092"; talon_transcript "636753"; talon_exon "573336"; ccdsid "CCDS41793.1"; exon_status "KNOWN"; level "2"; protein_id "ENSP00000448617.1"; source "HAVANA"; tag "CCDS";
chr12	TALON	exon	54282399	54282486	.	+	.	gene_id "ENSG00000135486.17"; transcript_id "ENCODEHT000636753"; gene_type "protein_coding"; gene_status "KNOWN"; gene_name "HNRNPA1"; transcript_status "NOVEL"; transcript_name "ENCODEHT000636753"; exon_number "5"; exon_id "1425814"; talon_gene "35092"; talon_transcript "636753"; talon_exon "1425814"; exon_status "NOVEL";
chr12	HAVANA	exon	54282573	54282665	.	+	.	gene_id "ENSG00000135486.17"; transcript_id "ENCODEHT000636753"; gene_type "protein_coding"; gene_status "KNOWN"; gene_name "HNRNPA1"; transcript_status "NOVEL"; transcript_name "ENCODEHT000636753"; exon_number "6"; exon_id "ENSE00000920032.1"; talon_gene "35092"; talon_transcript "636753"; talon_exon "573340"; ccdsid "CCDS41793.1"; exon_status "KNOWN"; level "2"; protein_id "ENSP00000448617.1"; source "HAVANA"; tag "CCDS";
chr12	HAVANA	exon	54282800	54282874	.	+	.	gene_id "ENSG00000135486.17"; transcript_id "ENCODEHT000636753"; gene_type "protein_coding"; gene_status "KNOWN"; gene_name "HNRNPA1"; transcript_status "NOVEL"; transcript_name "ENCODEHT000636753"; exon_number "7"; exon_id "ENSE00000920033.1"; talon_gene "35092"; talon_transcript "636753"; talon_exon "573342"; ccdsid "CCDS41793.1"; exon_status "KNOWN"; level "2"; protein_id "ENSP00000448617.1"; source "HAVANA"; tag "CCDS";
chr12	HAVANA	exon	54283812	54283967	.	+	.	gene_id "ENSG00000135486.17"; transcript_id "ENCODEHT000636753"; gene_type "protein_coding"; gene_status "KNOWN"; gene_name "HNRNPA1"; transcript_status "NOVEL"; transcript_name "ENCODEHT000636753"; exon_number "8"; exon_id "ENSE00001532273.1"; talon_gene "35092"; talon_transcript "636753"; talon_exon "573344"; ccdsid "CCDS41793.1"; exon_status "KNOWN"; level "2"; protein_id "ENSP00000448617.1"; source "HAVANA"; tag "CCDS";
chr12	HAVANA	exon	54284258	54284317	.	+	.	gene_id "ENSG00000135486.17"; transcript_id "ENCODEHT000636753"; gene_type "protein_coding"; gene_status "KNOWN"; gene_name "HNRNPA1"; transcript_status "NOVEL"; transcript_name "ENCODEHT000636753"; exon_number "9"; exon_id "ENSE00003335203.1"; talon_gene "35092"; talon_transcript "636753"; talon_exon "573346"; ccdsid "CCDS41793.1"; exon_status "KNOWN"; level "2"; protein_id "ENSP00000448617.1"; source "HAVANA"; tag "CCDS";
chr12	HAVANA	exon	54284549	54284881	.	+	.	gene_id "ENSG00000135486.17"; transcript_id "ENCODEHT000636753"; gene_type "protein_coding"; gene_status "KNOWN"; gene_name "HNRNPA1"; transcript_status "NOVEL"; transcript_name "ENCODEHT000636753"; exon_number "10"; exon_id "ENSE00002427475.2"; talon_gene "35092"; talon_transcript "636753"; talon_exon "573371"; exon_status "KNOWN"; level "2"; protein_id "ENSP00000333504.8"; source "HAVANA"; tag "basic";
chr12	TALON	transcript	54280748	54285251	.	+	.	gene_id "ENSG00000135486.17"; transcript_id "ENCODEHT000636836"; gene_name "HNRNPA1"; gene_status "KNOWN"; gene_type "protein_coding"; transcript_status "NOVEL"; transcript_name "ENCODEHT000636836"; talon_gene "35092"; talon_transcript "636836"; NNC_transcript "TRUE";
chr12	HAVANA	exon	54280748	54280822	.	+	.	gene_id "ENSG00000135486.17"; transcript_id "ENCODEHT000636836"; gene_type "protein_coding"; gene_status "KNOWN"; gene_name "HNRNPA1"; transcript_status "NOVEL"; transcript_name "ENCODEHT000636836"; exon_number "1"; exon_id "ENSE00002404163.1"; talon_gene "35092"; talon_transcript "636836"; talon_exon "573349"; ccdsid "CCDS41793.1"; exon_status "KNOWN"; level "2"; protein_id "ENSP00000448229.1"; source "HAVANA"; tag "cds_end_NF";
chr12	HAVANA	exon	54281386	54281502	.	+	.	gene_id "ENSG00000135486.17"; transcript_id "ENCODEHT000636836"; gene_type "protein_coding"; gene_status "KNOWN"; gene_name "HNRNPA1"; transcript_status "NOVEL"; transcript_name "ENCODEHT000636836"; exon_number "2"; exon_id "ENSE00003542256.1"; talon_gene "35092"; talon_transcript "636836"; talon_exon "573332"; ccdsid "CCDS41793.1"; exon_status "KNOWN"; level "2"; protein_id "ENSP00000448617.1"; source "HAVANA"; tag "CCDS";
chr12	HAVANA	exon	54281795	54281941	.	+	.	gene_id "ENSG00000135486.17"; transcript_id "ENCODEHT000636836"; gene_type "protein_coding"; gene_status "KNOWN"; gene_name "HNRNPA1"; transcript_status "NOVEL"; transcript_name "ENCODEHT000636836"; exon_number "3"; exon_id "ENSE00003638233.1"; talon_gene "35092"; talon_transcript "636836"; talon_exon "573334"; ccdsid "CCDS41793.1"; exon_status "KNOWN"; level "2"; protein_id "ENSP00000448617.1"; source "HAVANA"; tag "CCDS";
chr12	HAVANA	exon	54282090	54282300	.	+	.	gene_id "ENSG00000135486.17"; transcript_id "ENCODEHT000636836"; gene_type "protein_coding"; gene_status "KNOWN"; gene_name "HNRNPA1"; transcript_status "NOVEL"; transcript_name "ENCODEHT000636836"; exon_number "4"; exon_id "ENSE00003578192.1"; talon_gene "35092"; talon_transcript "636836"; talon_exon "573336"; ccdsid "CCDS41793.1"; exon_status "KNOWN"; level "2"; protein_id "ENSP00000448617.1"; source "HAVANA"; tag "CCDS";
chr12	HAVANA	exon	54282394	54282486	.	+	.	gene_id "ENSG00000135486.17"; transcript_id "ENCODEHT000636836"; gene_type "protein_coding"; gene_status "KNOWN"; gene_name "HNRNPA1"; transcript_status "NOVEL"; transcript_name "ENCODEHT000636836"; exon_number "5"; exon_id "ENSE00003790955.1"; talon_gene "35092"; talon_transcript "636836"; talon_exon "573338"; ccdsid "CCDS41793.1"; exon_status "KNOWN"; level "2"; protein_id "ENSP00000448617.1"; source "HAVANA"; tag "CCDS";
chr12	HAVANA	exon	54282573	54282665	.	+	.	gene_id "ENSG00000135486.17"; transcript_id "ENCODEHT000636836"; gene_type "protein_coding"; gene_status "KNOWN"; gene_name "HNRNPA1"; transcript_status "NOVEL"; transcript_name "ENCODEHT000636836"; exon_number "6"; exon_id "ENSE00000920032.1"; talon_gene "35092"; talon_transcript "636836"; talon_exon "573340"; ccdsid "CCDS41793.1"; exon_status "KNOWN"; level "2"; protein_id "ENSP00000448617.1"; source "HAVANA"; tag "CCDS";
chr12	HAVANA	exon	54282800	54282874	.	+	.	gene_id "ENSG00000135486.17"; transcript_id "ENCODEHT000636836"; gene_type "protein_coding"; gene_status "KNOWN"; gene_name "HNRNPA1"; transcript_status "NOVEL"; transcript_name "ENCODEHT000636836"; exon_number "7"; exon_id "ENSE00000920033.1"; talon_gene "35092"; talon_transcript "636836"; talon_exon "573342"; ccdsid "CCDS41793.1"; exon_status "KNOWN"; level "2"; protein_id "ENSP00000448617.1"; source "HAVANA"; tag "CCDS";
chr12	HAVANA	exon	54283812	54283967	.	+	.	gene_id "ENSG00000135486.17"; transcript_id "ENCODEHT000636836"; gene_type "protein_coding"; gene_status "KNOWN"; gene_name "HNRNPA1"; transcript_status "NOVEL"; transcript_name "ENCODEHT000636836"; exon_number "8"; exon_id "ENSE00001532273.1"; talon_gene "35092"; talon_transcript "636836"; talon_exon "573344"; ccdsid "CCDS41793.1"; exon_status "KNOWN"; level "2"; protein_id "ENSP00000448617.1"; source "HAVANA"; tag "CCDS";
chr12	HAVANA	exon	54284258	54284317	.	+	.	gene_id "ENSG00000135486.17"; transcript_id "ENCODEHT000636836"; gene_type "protein_coding"; gene_status "KNOWN"; gene_name "HNRNPA1"; transcript_status "NOVEL"; transcript_name "ENCODEHT000636836"; exon_number "9"; exon_id "ENSE00003335203.1"; talon_gene "35092"; talon_transcript "636836"; talon_exon "573346"; ccdsid "CCDS41793.1"; exon_status "KNOWN"; level "2"; protein_id "ENSP00000448617.1"; source "HAVANA"; tag "CCDS";
chr12	TALON	exon	54284549	54284882	.	+	.	gene_id "ENSG00000135486.17"; transcript_id "ENCODEHT000636836"; gene_type "protein_coding"; gene_status "KNOWN"; gene_name "HNRNPA1"; transcript_status "NOVEL"; transcript_name "ENCODEHT000636836"; exon_number "10"; exon_id "1425874"; talon_gene "35092"; talon_transcript "636836"; talon_exon "1425874"; exon_status "NOVEL";
chr12	TALON	exon	54284970	54285251	.	+	.	gene_id "ENSG00000135486.17"; transcript_id "ENCODEHT000636836"; gene_type "protein_coding"; gene_status "KNOWN"; gene_name "HNRNPA1"; transcript_status "NOVEL"; transcript_name "ENCODEHT000636836"; exon_number "11"; exon_id "1425876"; talon_gene "35092"; talon_transcript "636836"; talon_exon "1425876"; exon_status "NOVEL";
chr12	TALON	transcript	54280748	54285251	.	+	.	gene_id "ENSG00000135486.17"; transcript_id "ENCODEHT000636845"; gene_name "HNRNPA1"; gene_status "KNOWN"; gene_type "protein_coding"; transcript_status "NOVEL"; transcript_name "ENCODEHT000636845"; talon_gene "35092"; talon_transcript "636845"; NNC_transcript "TRUE";
chr12	HAVANA	exon	54280748	54280822	.	+	.	gene_id "ENSG00000135486.17"; transcript_id "ENCODEHT000636845"; gene_type "protein_coding"; gene_status "KNOWN"; gene_name "HNRNPA1"; transcript_status "NOVEL"; transcript_name "ENCODEHT000636845"; exon_number "1"; exon_id "ENSE00002404163.1"; talon_gene "35092"; talon_transcript "636845"; talon_exon "573349"; ccdsid "CCDS41793.1"; exon_status "KNOWN"; level "2"; protein_id "ENSP00000448229.1"; source "HAVANA"; tag "cds_end_NF";
chr12	HAVANA	exon	54281386	54281502	.	+	.	gene_id "ENSG00000135486.17"; transcript_id "ENCODEHT000636845"; gene_type "protein_coding"; gene_status "KNOWN"; gene_name "HNRNPA1"; transcript_status "NOVEL"; transcript_name "ENCODEHT000636845"; exon_number "2"; exon_id "ENSE00003542256.1"; talon_gene "35092"; talon_transcript "636845"; talon_exon "573332"; ccdsid "CCDS41793.1"; exon_status "KNOWN"; level "2"; protein_id "ENSP00000448617.1"; source "HAVANA"; tag "CCDS";
chr12	HAVANA	exon	54281795	54281941	.	+	.	gene_id "ENSG00000135486.17"; transcript_id "ENCODEHT000636845"; gene_type "protein_coding"; gene_status "KNOWN"; gene_name "HNRNPA1"; transcript_status "NOVEL"; transcript_name "ENCODEHT000636845"; exon_number "3"; exon_id "ENSE00003638233.1"; talon_gene "35092"; talon_transcript "636845"; talon_exon "573334"; ccdsid "CCDS41793.1"; exon_status "KNOWN"; level "2"; protein_id "ENSP00000448617.1"; source "HAVANA"; tag "CCDS";
chr12	HAVANA	exon	54282090	54282300	.	+	.	gene_id "ENSG00000135486.17"; transcript_id "ENCODEHT000636845"; gene_type "protein_coding"; gene_status "KNOWN"; gene_name "HNRNPA1"; transcript_status "NOVEL"; transcript_name "ENCODEHT000636845"; exon_number "4"; exon_id "ENSE00003578192.1"; talon_gene "35092"; talon_transcript "636845"; talon_exon "573336"; ccdsid "CCDS41793.1"; exon_status "KNOWN"; level "2"; protein_id "ENSP00000448617.1"; source "HAVANA"; tag "CCDS";
chr12	HAVANA	exon	54282394	54282486	.	+	.	gene_id "ENSG00000135486.17"; transcript_id "ENCODEHT000636845"; gene_type "protein_coding"; gene_status "KNOWN"; gene_name "HNRNPA1"; transcript_status "NOVEL"; transcript_name "ENCODEHT000636845"; exon_number "5"; exon_id "ENSE00003790955.1"; talon_gene "35092"; talon_transcript "636845"; talon_exon "573338"; ccdsid "CCDS41793.1"; exon_status "KNOWN"; level "2"; protein_id "ENSP00000448617.1"; source "HAVANA"; tag "CCDS";
chr12	HAVANA	exon	54282573	54282665	.	+	.	gene_id "ENSG00000135486.17"; transcript_id "ENCODEHT000636845"; gene_type "protein_coding"; gene_status "KNOWN"; gene_name "HNRNPA1"; transcript_status "NOVEL"; transcript_name "ENCODEHT000636845"; exon_number "6"; exon_id "ENSE00000920032.1"; talon_gene "35092"; talon_transcript "636845"; talon_exon "573340"; ccdsid "CCDS41793.1"; exon_status "KNOWN"; level "2"; protein_id "ENSP00000448617.1"; source "HAVANA"; tag "CCDS";
chr12	HAVANA	exon	54282800	54282874	.	+	.	gene_id "ENSG00000135486.17"; transcript_id "ENCODEHT000636845"; gene_type "protein_coding"; gene_status "KNOWN"; gene_name "HNRNPA1"; transcript_status "NOVEL"; transcript_name "ENCODEHT000636845"; exon_number "7"; exon_id "ENSE00000920033.1"; talon_gene "35092"; talon_transcript "636845"; talon_exon "573342"; ccdsid "CCDS41793.1"; exon_status "KNOWN"; level "2"; protein_id "ENSP00000448617.1"; source "HAVANA"; tag "CCDS";
chr12	HAVANA	exon	54283812	54283967	.	+	.	gene_id "ENSG00000135486.17"; transcript_id "ENCODEHT000636845"; gene_type "protein_coding"; gene_status "KNOWN"; gene_name "HNRNPA1"; transcript_status "NOVEL"; transcript_name "ENCODEHT000636845"; exon_number "8"; exon_id "ENSE00001532273.1"; talon_gene "35092"; talon_transcript "636845"; talon_exon "573344"; ccdsid "CCDS41793.1"; exon_status "KNOWN"; level "2"; protein_id "ENSP00000448617.1"; source "HAVANA"; tag "CCDS";
chr12	HAVANA	exon	54284258	54284317	.	+	.	gene_id "ENSG00000135486.17"; transcript_id "ENCODEHT000636845"; gene_type "protein_coding"; gene_status "KNOWN"; gene_name "HNRNPA1"; transcript_status "NOVEL"; transcript_name "ENCODEHT000636845"; exon_number "9"; exon_id "ENSE00003335203.1"; talon_gene "35092"; talon_transcript "636845"; talon_exon "573346"; ccdsid "CCDS41793.1"; exon_status "KNOWN"; level "2"; protein_id "ENSP00000448617.1"; source "HAVANA"; tag "CCDS";
chr12	TALON	exon	54284549	54284882	.	+	.	gene_id "ENSG00000135486.17"; transcript_id "ENCODEHT000636845"; gene_type "protein_coding"; gene_status "KNOWN"; gene_name "HNRNPA1"; transcript_status "NOVEL"; transcript_name "ENCODEHT000636845"; exon_number "10"; exon_id "1425874"; talon_gene "35092"; talon_transcript "636845"; talon_exon "1425874"; exon_status "NOVEL";
chr12	TALON	exon	54284948	54285251	.	+	.	gene_id "ENSG00000135486.17"; transcript_id "ENCODEHT000636845"; gene_type "protein_coding"; gene_status "KNOWN"; gene_name "HNRNPA1"; transcript_status "NOVEL"; transcript_name "ENCODEHT000636845"; exon_number "11"; exon_id "1425887"; talon_gene "35092"; talon_transcript "636845"; talon_exon "1425887"; exon_status "NOVEL";
chr12	TALON	transcript	54280748	54284881	.	+	.	gene_id "ENSG00000135486.17"; transcript_id "ENCODEHT000636873"; gene_name "HNRNPA1"; gene_status "KNOWN"; gene_type "protein_coding"; transcript_status "NOVEL"; transcript_name "ENCODEHT000636873"; talon_gene "35092"; talon_transcript "636873"; NIC_transcript "TRUE";
chr12	HAVANA	exon	54280748	54280822	.	+	.	gene_id "ENSG00000135486.17"; transcript_id "ENCODEHT000636873"; gene_type "protein_coding"; gene_status "KNOWN"; gene_name "HNRNPA1"; transcript_status "NOVEL"; transcript_name "ENCODEHT000636873"; exon_number "1"; exon_id "ENSE00002404163.1"; talon_gene "35092"; talon_transcript "636873"; talon_exon "573349"; ccdsid "CCDS41793.1"; exon_status "KNOWN"; level "2"; protein_id "ENSP00000448229.1"; source "HAVANA"; tag "cds_end_NF";
chr12	HAVANA	exon	54281386	54281502	.	+	.	gene_id "ENSG00000135486.17"; transcript_id "ENCODEHT000636873"; gene_type "protein_coding"; gene_status "KNOWN"; gene_name "HNRNPA1"; transcript_status "NOVEL"; transcript_name "ENCODEHT000636873"; exon_number "2"; exon_id "ENSE00003542256.1"; talon_gene "35092"; talon_transcript "636873"; talon_exon "573332"; ccdsid "CCDS41793.1"; exon_status "KNOWN"; level "2"; protein_id "ENSP00000448617.1"; source "HAVANA"; tag "CCDS";
chr12	HAVANA	exon	54281795	54281941	.	+	.	gene_id "ENSG00000135486.17"; transcript_id "ENCODEHT000636873"; gene_type "protein_coding"; gene_status "KNOWN"; gene_name "HNRNPA1"; transcript_status "NOVEL"; transcript_name "ENCODEHT000636873"; exon_number "3"; exon_id "ENSE00003638233.1"; talon_gene "35092"; talon_transcript "636873"; talon_exon "573334"; ccdsid "CCDS41793.1"; exon_status "KNOWN"; level "2"; protein_id "ENSP00000448617.1"; source "HAVANA"; tag "CCDS";
chr12	HAVANA	exon	54282090	54282300	.	+	.	gene_id "ENSG00000135486.17"; transcript_id "ENCODEHT000636873"; gene_type "protein_coding"; gene_status "KNOWN"; gene_name "HNRNPA1"; transcript_status "NOVEL"; transcript_name "ENCODEHT000636873"; exon_number "4"; exon_id "ENSE00003578192.1"; talon_gene "35092"; talon_transcript "636873"; talon_exon "573336"; ccdsid "CCDS41793.1"; exon_status "KNOWN"; level "2"; protein_id "ENSP00000448617.1"; source "HAVANA"; tag "CCDS";
chr12	HAVANA	exon	54282394	54282486	.	+	.	gene_id "ENSG00000135486.17"; transcript_id "ENCODEHT000636873"; gene_type "protein_coding"; gene_status "KNOWN"; gene_name "HNRNPA1"; transcript_status "NOVEL"; transcript_name "ENCODEHT000636873"; exon_number "5"; exon_id "ENSE00003790955.1"; talon_gene "35092"; talon_transcript "636873"; talon_exon "573338"; ccdsid "CCDS41793.1"; exon_status "KNOWN"; level "2"; protein_id "ENSP00000448617.1"; source "HAVANA"; tag "CCDS";
chr12	HAVANA	exon	54282573	54282665	.	+	.	gene_id "ENSG00000135486.17"; transcript_id "ENCODEHT000636873"; gene_type "protein_coding"; gene_status "KNOWN"; gene_name "HNRNPA1"; transcript_status "NOVEL"; transcript_name "ENCODEHT000636873"; exon_number "6"; exon_id "ENSE00000920032.1"; talon_gene "35092"; talon_transcript "636873"; talon_exon "573340"; ccdsid "CCDS41793.1"; exon_status "KNOWN"; level "2"; protein_id "ENSP00000448617.1"; source "HAVANA"; tag "CCDS";
chr12	HAVANA	exon	54282800	54282874	.	+	.	gene_id "ENSG00000135486.17"; transcript_id "ENCODEHT000636873"; gene_type "protein_coding"; gene_status "KNOWN"; gene_name "HNRNPA1"; transcript_status "NOVEL"; transcript_name "ENCODEHT000636873"; exon_number "7"; exon_id "ENSE00000920033.1"; talon_gene "35092"; talon_transcript "636873"; talon_exon "573342"; ccdsid "CCDS41793.1"; exon_status "KNOWN"; level "2"; protein_id "ENSP00000448617.1"; source "HAVANA"; tag "CCDS";
chr12	HAVANA	exon	54283812	54283967	.	+	.	gene_id "ENSG00000135486.17"; transcript_id "ENCODEHT000636873"; gene_type "protein_coding"; gene_status "KNOWN"; gene_name "HNRNPA1"; transcript_status "NOVEL"; transcript_name "ENCODEHT000636873"; exon_number "8"; exon_id "ENSE00001532273.1"; talon_gene "35092"; talon_transcript "636873"; talon_exon "573344"; ccdsid "CCDS41793.1"; exon_status "KNOWN"; level "2"; protein_id "ENSP00000448617.1"; source "HAVANA"; tag "CCDS";
chr12	TALON	exon	54284258	54284321	.	+	.	gene_id "ENSG00000135486.17"; transcript_id "ENCODEHT000636873"; gene_type "protein_coding"; gene_status "KNOWN"; gene_name "HNRNPA1"; transcript_status "NOVEL"; transcript_name "ENCODEHT000636873"; exon_number "9"; exon_id "1425778"; talon_gene "35092"; talon_transcript "636873"; talon_exon "1425778"; exon_status "NOVEL";
chr12	HAVANA	exon	54284549	54284881	.	+	.	gene_id "ENSG00000135486.17"; transcript_id "ENCODEHT000636873"; gene_type "protein_coding"; gene_status "KNOWN"; gene_name "HNRNPA1"; transcript_status "NOVEL"; transcript_name "ENCODEHT000636873"; exon_number "10"; exon_id "ENSE00002427475.2"; talon_gene "35092"; talon_transcript "636873"; talon_exon "573371"; exon_status "KNOWN"; level "2"; protein_id "ENSP00000333504.8"; source "HAVANA"; tag "basic";
chr12	TALON	transcript	54280748	54284881	.	+	.	gene_id "ENSG00000135486.17"; transcript_id "ENCODEHT000636892"; gene_name "HNRNPA1"; gene_status "KNOWN"; gene_type "protein_coding"; transcript_status "NOVEL"; transcript_name "ENCODEHT000636892"; talon_gene "35092"; talon_transcript "636892"; NIC_transcript "TRUE";
chr12	HAVANA	exon	54280748	54280822	.	+	.	gene_id "ENSG00000135486.17"; transcript_id "ENCODEHT000636892"; gene_type "protein_coding"; gene_status "KNOWN"; gene_name "HNRNPA1"; transcript_status "NOVEL"; transcript_name "ENCODEHT000636892"; exon_number "1"; exon_id "ENSE00002404163.1"; talon_gene "35092"; talon_transcript "636892"; talon_exon "573349"; ccdsid "CCDS41793.1"; exon_status "KNOWN"; level "2"; protein_id "ENSP00000448229.1"; source "HAVANA"; tag "cds_end_NF";
chr12	HAVANA	exon	54281386	54281502	.	+	.	gene_id "ENSG00000135486.17"; transcript_id "ENCODEHT000636892"; gene_type "protein_coding"; gene_status "KNOWN"; gene_name "HNRNPA1"; transcript_status "NOVEL"; transcript_name "ENCODEHT000636892"; exon_number "2"; exon_id "ENSE00003542256.1"; talon_gene "35092"; talon_transcript "636892"; talon_exon "573332"; ccdsid "CCDS41793.1"; exon_status "KNOWN"; level "2"; protein_id "ENSP00000448617.1"; source "HAVANA"; tag "CCDS";
chr12	TALON	exon	54281795	54281945	.	+	.	gene_id "ENSG00000135486.17"; transcript_id "ENCODEHT000636892"; gene_type "protein_coding"; gene_status "KNOWN"; gene_name "HNRNPA1"; transcript_status "NOVEL"; transcript_name "ENCODEHT000636892"; exon_number "3"; exon_id "1425932"; talon_gene "35092"; talon_transcript "636892"; talon_exon "1425932"; exon_status "NOVEL";
chr12	HAVANA	exon	54282090	54282300	.	+	.	gene_id "ENSG00000135486.17"; transcript_id "ENCODEHT000636892"; gene_type "protein_coding"; gene_status "KNOWN"; gene_name "HNRNPA1"; transcript_status "NOVEL"; transcript_name "ENCODEHT000636892"; exon_number "4"; exon_id "ENSE00003578192.1"; talon_gene "35092"; talon_transcript "636892"; talon_exon "573336"; ccdsid "CCDS41793.1"; exon_status "KNOWN"; level "2"; protein_id "ENSP00000448617.1"; source "HAVANA"; tag "CCDS";
chr12	HAVANA	exon	54282394	54282486	.	+	.	gene_id "ENSG00000135486.17"; transcript_id "ENCODEHT000636892"; gene_type "protein_coding"; gene_status "KNOWN"; gene_name "HNRNPA1"; transcript_status "NOVEL"; transcript_name "ENCODEHT000636892"; exon_number "5"; exon_id "ENSE00003790955.1"; talon_gene "35092"; talon_transcript "636892"; talon_exon "573338"; ccdsid "CCDS41793.1"; exon_status "KNOWN"; level "2"; protein_id "ENSP00000448617.1"; source "HAVANA"; tag "CCDS";
chr12	HAVANA	exon	54282573	54282665	.	+	.	gene_id "ENSG00000135486.17"; transcript_id "ENCODEHT000636892"; gene_type "protein_coding"; gene_status "KNOWN"; gene_name "HNRNPA1"; transcript_status "NOVEL"; transcript_name "ENCODEHT000636892"; exon_number "6"; exon_id "ENSE00000920032.1"; talon_gene "35092"; talon_transcript "636892"; talon_exon "573340"; ccdsid "CCDS41793.1"; exon_status "KNOWN"; level "2"; protein_id "ENSP00000448617.1"; source "HAVANA"; tag "CCDS";
chr12	HAVANA	exon	54282800	54282874	.	+	.	gene_id "ENSG00000135486.17"; transcript_id "ENCODEHT000636892"; gene_type "protein_coding"; gene_status "KNOWN"; gene_name "HNRNPA1"; transcript_status "NOVEL"; transcript_name "ENCODEHT000636892"; exon_number "7"; exon_id "ENSE00000920033.1"; talon_gene "35092"; talon_transcript "636892"; talon_exon "573342"; ccdsid "CCDS41793.1"; exon_status "KNOWN"; level "2"; protein_id "ENSP00000448617.1"; source "HAVANA"; tag "CCDS";
chr12	HAVANA	exon	54283812	54283967	.	+	.	gene_id "ENSG00000135486.17"; transcript_id "ENCODEHT000636892"; gene_type "protein_coding"; gene_status "KNOWN"; gene_name "HNRNPA1"; transcript_status "NOVEL"; transcript_name "ENCODEHT000636892"; exon_number "8"; exon_id "ENSE00001532273.1"; talon_gene "35092"; talon_transcript "636892"; talon_exon "573344"; ccdsid "CCDS41793.1"; exon_status "KNOWN"; level "2"; protein_id "ENSP00000448617.1"; source "HAVANA"; tag "CCDS";
chr12	HAVANA	exon	54284258	54284317	.	+	.	gene_id "ENSG00000135486.17"; transcript_id "ENCODEHT000636892"; gene_type "protein_coding"; gene_status "KNOWN"; gene_name "HNRNPA1"; transcript_status "NOVEL"; transcript_name "ENCODEHT000636892"; exon_number "9"; exon_id "ENSE00003335203.1"; talon_gene "35092"; talon_transcript "636892"; talon_exon "573346"; ccdsid "CCDS41793.1"; exon_status "KNOWN"; level "2"; protein_id "ENSP00000448617.1"; source "HAVANA"; tag "CCDS";
chr12	HAVANA	exon	54284549	54284881	.	+	.	gene_id "ENSG00000135486.17"; transcript_id "ENCODEHT000636892"; gene_type "protein_coding"; gene_status "KNOWN"; gene_name "HNRNPA1"; transcript_status "NOVEL"; transcript_name "ENCODEHT000636892"; exon_number "10"; exon_id "ENSE00002427475.2"; talon_gene "35092"; talon_transcript "636892"; talon_exon "573371"; exon_status "KNOWN"; level "2"; protein_id "ENSP00000333504.8"; source "HAVANA"; tag "basic";
chr12	TALON	transcript	54280748	54285251	.	+	.	gene_id "ENSG00000135486.17"; transcript_id "ENCODEHT000636964"; gene_name "HNRNPA1"; gene_status "KNOWN"; gene_type "protein_coding"; transcript_status "NOVEL"; transcript_name "ENCODEHT000636964"; talon_gene "35092"; talon_transcript "636964"; NNC_transcript "TRUE";
chr12	HAVANA	exon	54280748	54280822	.	+	.	gene_id "ENSG00000135486.17"; transcript_id "ENCODEHT000636964"; gene_type "protein_coding"; gene_status "KNOWN"; gene_name "HNRNPA1"; transcript_status "NOVEL"; transcript_name "ENCODEHT000636964"; exon_number "1"; exon_id "ENSE00002404163.1"; talon_gene "35092"; talon_transcript "636964"; talon_exon "573349"; ccdsid "CCDS41793.1"; exon_status "KNOWN"; level "2"; protein_id "ENSP00000448229.1"; source "HAVANA"; tag "cds_end_NF";
chr12	HAVANA	exon	54281386	54281502	.	+	.	gene_id "ENSG00000135486.17"; transcript_id "ENCODEHT000636964"; gene_type "protein_coding"; gene_status "KNOWN"; gene_name "HNRNPA1"; transcript_status "NOVEL"; transcript_name "ENCODEHT000636964"; exon_number "2"; exon_id "ENSE00003542256.1"; talon_gene "35092"; talon_transcript "636964"; talon_exon "573332"; ccdsid "CCDS41793.1"; exon_status "KNOWN"; level "2"; protein_id "ENSP00000448617.1"; source "HAVANA"; tag "CCDS";
chr12	HAVANA	exon	54281795	54281941	.	+	.	gene_id "ENSG00000135486.17"; transcript_id "ENCODEHT000636964"; gene_type "protein_coding"; gene_status "KNOWN"; gene_name "HNRNPA1"; transcript_status "NOVEL"; transcript_name "ENCODEHT000636964"; exon_number "3"; exon_id "ENSE00003638233.1"; talon_gene "35092"; talon_transcript "636964"; talon_exon "573334"; ccdsid "CCDS41793.1"; exon_status "KNOWN"; level "2"; protein_id "ENSP00000448617.1"; source "HAVANA"; tag "CCDS";
chr12	HAVANA	exon	54282090	54282300	.	+	.	gene_id "ENSG00000135486.17"; transcript_id "ENCODEHT000636964"; gene_type "protein_coding"; gene_status "KNOWN"; gene_name "HNRNPA1"; transcript_status "NOVEL"; transcript_name "ENCODEHT000636964"; exon_number "4"; exon_id "ENSE00003578192.1"; talon_gene "35092"; talon_transcript "636964"; talon_exon "573336"; ccdsid "CCDS41793.1"; exon_status "KNOWN"; level "2"; protein_id "ENSP00000448617.1"; source "HAVANA"; tag "CCDS";
chr12	HAVANA	exon	54282394	54282486	.	+	.	gene_id "ENSG00000135486.17"; transcript_id "ENCODEHT000636964"; gene_type "protein_coding"; gene_status "KNOWN"; gene_name "HNRNPA1"; transcript_status "NOVEL"; transcript_name "ENCODEHT000636964"; exon_number "5"; exon_id "ENSE00003790955.1"; talon_gene "35092"; talon_transcript "636964"; talon_exon "573338"; ccdsid "CCDS41793.1"; exon_status "KNOWN"; level "2"; protein_id "ENSP00000448617.1"; source "HAVANA"; tag "CCDS";
chr12	HAVANA	exon	54282573	54282665	.	+	.	gene_id "ENSG00000135486.17"; transcript_id "ENCODEHT000636964"; gene_type "protein_coding"; gene_status "KNOWN"; gene_name "HNRNPA1"; transcript_status "NOVEL"; transcript_name "ENCODEHT000636964"; exon_number "6"; exon_id "ENSE00000920032.1"; talon_gene "35092"; talon_transcript "636964"; talon_exon "573340"; ccdsid "CCDS41793.1"; exon_status "KNOWN"; level "2"; protein_id "ENSP00000448617.1"; source "HAVANA"; tag "CCDS";
chr12	HAVANA	exon	54282800	54282874	.	+	.	gene_id "ENSG00000135486.17"; transcript_id "ENCODEHT000636964"; gene_type "protein_coding"; gene_status "KNOWN"; gene_name "HNRNPA1"; transcript_status "NOVEL"; transcript_name "ENCODEHT000636964"; exon_number "7"; exon_id "ENSE00000920033.1"; talon_gene "35092"; talon_transcript "636964"; talon_exon "573342"; ccdsid "CCDS41793.1"; exon_status "KNOWN"; level "2"; protein_id "ENSP00000448617.1"; source "HAVANA"; tag "CCDS";
chr12	HAVANA	exon	54283812	54283967	.	+	.	gene_id "ENSG00000135486.17"; transcript_id "ENCODEHT000636964"; gene_type "protein_coding"; gene_status "KNOWN"; gene_name "HNRNPA1"; transcript_status "NOVEL"; transcript_name "ENCODEHT000636964"; exon_number "8"; exon_id "ENSE00001532273.1"; talon_gene "35092"; talon_transcript "636964"; talon_exon "573344"; ccdsid "CCDS41793.1"; exon_status "KNOWN"; level "2"; protein_id "ENSP00000448617.1"; source "HAVANA"; tag "CCDS";
chr12	HAVANA	exon	54284258	54284317	.	+	.	gene_id "ENSG00000135486.17"; transcript_id "ENCODEHT000636964"; gene_type "protein_coding"; gene_status "KNOWN"; gene_name "HNRNPA1"; transcript_status "NOVEL"; transcript_name "ENCODEHT000636964"; exon_number "9"; exon_id "ENSE00003335203.1"; talon_gene "35092"; talon_transcript "636964"; talon_exon "573346"; ccdsid "CCDS41793.1"; exon_status "KNOWN"; level "2"; protein_id "ENSP00000448617.1"; source "HAVANA"; tag "CCDS";
chr12	TALON	exon	54284549	54284882	.	+	.	gene_id "ENSG00000135486.17"; transcript_id "ENCODEHT000636964"; gene_type "protein_coding"; gene_status "KNOWN"; gene_name "HNRNPA1"; transcript_status "NOVEL"; transcript_name "ENCODEHT000636964"; exon_number "10"; exon_id "1425874"; talon_gene "35092"; talon_transcript "636964"; talon_exon "1425874"; exon_status "NOVEL";
chr12	TALON	exon	54284959	54285251	.	+	.	gene_id "ENSG00000135486.17"; transcript_id "ENCODEHT000636964"; gene_type "protein_coding"; gene_status "KNOWN"; gene_name "HNRNPA1"; transcript_status "NOVEL"; transcript_name "ENCODEHT000636964"; exon_number "11"; exon_id "1426023"; talon_gene "35092"; talon_transcript "636964"; talon_exon "1426023"; exon_status "NOVEL";
chr12	TALON	transcript	54280748	54284881	.	+	.	gene_id "ENSG00000135486.17"; transcript_id "ENCODEHT000637019"; gene_name "HNRNPA1"; gene_status "KNOWN"; gene_type "protein_coding"; transcript_status "NOVEL"; transcript_name "ENCODEHT000637019"; talon_gene "35092"; talon_transcript "637019"; NIC_transcript "TRUE";
chr12	HAVANA	exon	54280748	54280822	.	+	.	gene_id "ENSG00000135486.17"; transcript_id "ENCODEHT000637019"; gene_type "protein_coding"; gene_status "KNOWN"; gene_name "HNRNPA1"; transcript_status "NOVEL"; transcript_name "ENCODEHT000637019"; exon_number "1"; exon_id "ENSE00002404163.1"; talon_gene "35092"; talon_transcript "637019"; talon_exon "573349"; ccdsid "CCDS41793.1"; exon_status "KNOWN"; level "2"; protein_id "ENSP00000448229.1"; source "HAVANA"; tag "cds_end_NF";
chr12	HAVANA	exon	54281795	54281941	.	+	.	gene_id "ENSG00000135486.17"; transcript_id "ENCODEHT000637019"; gene_type "protein_coding"; gene_status "KNOWN"; gene_name "HNRNPA1"; transcript_status "NOVEL"; transcript_name "ENCODEHT000637019"; exon_number "2"; exon_id "ENSE00003638233.1"; talon_gene "35092"; talon_transcript "637019"; talon_exon "573334"; ccdsid "CCDS41793.1"; exon_status "KNOWN"; level "2"; protein_id "ENSP00000448617.1"; source "HAVANA"; tag "CCDS";
chr12	HAVANA	exon	54282090	54282300	.	+	.	gene_id "ENSG00000135486.17"; transcript_id "ENCODEHT000637019"; gene_type "protein_coding"; gene_status "KNOWN"; gene_name "HNRNPA1"; transcript_status "NOVEL"; transcript_name "ENCODEHT000637019"; exon_number "3"; exon_id "ENSE00003578192.1"; talon_gene "35092"; talon_transcript "637019"; talon_exon "573336"; ccdsid "CCDS41793.1"; exon_status "KNOWN"; level "2"; protein_id "ENSP00000448617.1"; source "HAVANA"; tag "CCDS";
chr12	HAVANA	exon	54282394	54282486	.	+	.	gene_id "ENSG00000135486.17"; transcript_id "ENCODEHT000637019"; gene_type "protein_coding"; gene_status "KNOWN"; gene_name "HNRNPA1"; transcript_status "NOVEL"; transcript_name "ENCODEHT000637019"; exon_number "4"; exon_id "ENSE00003790955.1"; talon_gene "35092"; talon_transcript "637019"; talon_exon "573338"; ccdsid "CCDS41793.1"; exon_status "KNOWN"; level "2"; protein_id "ENSP00000448617.1"; source "HAVANA"; tag "CCDS";
chr12	HAVANA	exon	54282573	54282665	.	+	.	gene_id "ENSG00000135486.17"; transcript_id "ENCODEHT000637019"; gene_type "protein_coding"; gene_status "KNOWN"; gene_name "HNRNPA1"; transcript_status "NOVEL"; transcript_name "ENCODEHT000637019"; exon_number "5"; exon_id "ENSE00000920032.1"; talon_gene "35092"; talon_transcript "637019"; talon_exon "573340"; ccdsid "CCDS41793.1"; exon_status "KNOWN"; level "2"; protein_id "ENSP00000448617.1"; source "HAVANA"; tag "CCDS";
chr12	HAVANA	exon	54282800	54282874	.	+	.	gene_id "ENSG00000135486.17"; transcript_id "ENCODEHT000637019"; gene_type "protein_coding"; gene_status "KNOWN"; gene_name "HNRNPA1"; transcript_status "NOVEL"; transcript_name "ENCODEHT000637019"; exon_number "6"; exon_id "ENSE00000920033.1"; talon_gene "35092"; talon_transcript "637019"; talon_exon "573342"; ccdsid "CCDS41793.1"; exon_status "KNOWN"; level "2"; protein_id "ENSP00000448617.1"; source "HAVANA"; tag "CCDS";
chr12	HAVANA	exon	54283812	54283967	.	+	.	gene_id "ENSG00000135486.17"; transcript_id "ENCODEHT000637019"; gene_type "protein_coding"; gene_status "KNOWN"; gene_name "HNRNPA1"; transcript_status "NOVEL"; transcript_name "ENCODEHT000637019"; exon_number "7"; exon_id "ENSE00001532273.1"; talon_gene "35092"; talon_transcript "637019"; talon_exon "573344"; ccdsid "CCDS41793.1"; exon_status "KNOWN"; level "2"; protein_id "ENSP00000448617.1"; source "HAVANA"; tag "CCDS";
chr12	HAVANA	exon	54284258	54284317	.	+	.	gene_id "ENSG00000135486.17"; transcript_id "ENCODEHT000637019"; gene_type "protein_coding"; gene_status "KNOWN"; gene_name "HNRNPA1"; transcript_status "NOVEL"; transcript_name "ENCODEHT000637019"; exon_number "8"; exon_id "ENSE00003335203.1"; talon_gene "35092"; talon_transcript "637019"; talon_exon "573346"; ccdsid "CCDS41793.1"; exon_status "KNOWN"; level "2"; protein_id "ENSP00000448617.1"; source "HAVANA"; tag "CCDS";
chr12	HAVANA	exon	54284549	54284881	.	+	.	gene_id "ENSG00000135486.17"; transcript_id "ENCODEHT000637019"; gene_type "protein_coding"; gene_status "KNOWN"; gene_name "HNRNPA1"; transcript_status "NOVEL"; transcript_name "ENCODEHT000637019"; exon_number "9"; exon_id "ENSE00002427475.2"; talon_gene "35092"; talon_transcript "637019"; talon_exon "573371"; exon_status "KNOWN"; level "2"; protein_id "ENSP00000333504.8"; source "HAVANA"; tag "basic";
chr12	TALON	transcript	54280748	54285251	.	+	.	gene_id "ENSG00000135486.17"; transcript_id "ENCODEHT000637223"; gene_name "HNRNPA1"; gene_status "KNOWN"; gene_type "protein_coding"; transcript_status "NOVEL"; transcript_name "ENCODEHT000637223"; talon_gene "35092"; talon_transcript "637223"; NIC_transcript "TRUE";
chr12	HAVANA	exon	54280748	54280822	.	+	.	gene_id "ENSG00000135486.17"; transcript_id "ENCODEHT000637223"; gene_type "protein_coding"; gene_status "KNOWN"; gene_name "HNRNPA1"; transcript_status "NOVEL"; transcript_name "ENCODEHT000637223"; exon_number "1"; exon_id "ENSE00002404163.1"; talon_gene "35092"; talon_transcript "637223"; talon_exon "573349"; ccdsid "CCDS41793.1"; exon_status "KNOWN"; level "2"; protein_id "ENSP00000448229.1"; source "HAVANA"; tag "cds_end_NF";
chr12	HAVANA	exon	54281386	54281502	.	+	.	gene_id "ENSG00000135486.17"; transcript_id "ENCODEHT000637223"; gene_type "protein_coding"; gene_status "KNOWN"; gene_name "HNRNPA1"; transcript_status "NOVEL"; transcript_name "ENCODEHT000637223"; exon_number "2"; exon_id "ENSE00003542256.1"; talon_gene "35092"; talon_transcript "637223"; talon_exon "573332"; ccdsid "CCDS41793.1"; exon_status "KNOWN"; level "2"; protein_id "ENSP00000448617.1"; source "HAVANA"; tag "CCDS";
chr12	HAVANA	exon	54281795	54281941	.	+	.	gene_id "ENSG00000135486.17"; transcript_id "ENCODEHT000637223"; gene_type "protein_coding"; gene_status "KNOWN"; gene_name "HNRNPA1"; transcript_status "NOVEL"; transcript_name "ENCODEHT000637223"; exon_number "3"; exon_id "ENSE00003638233.1"; talon_gene "35092"; talon_transcript "637223"; talon_exon "573334"; ccdsid "CCDS41793.1"; exon_status "KNOWN"; level "2"; protein_id "ENSP00000448617.1"; source "HAVANA"; tag "CCDS";
chr12	HAVANA	exon	54282090	54282300	.	+	.	gene_id "ENSG00000135486.17"; transcript_id "ENCODEHT000637223"; gene_type "protein_coding"; gene_status "KNOWN"; gene_name "HNRNPA1"; transcript_status "NOVEL"; transcript_name "ENCODEHT000637223"; exon_number "4"; exon_id "ENSE00003578192.1"; talon_gene "35092"; talon_transcript "637223"; talon_exon "573336"; ccdsid "CCDS41793.1"; exon_status "KNOWN"; level "2"; protein_id "ENSP00000448617.1"; source "HAVANA"; tag "CCDS";
chr12	HAVANA	exon	54282394	54282486	.	+	.	gene_id "ENSG00000135486.17"; transcript_id "ENCODEHT000637223"; gene_type "protein_coding"; gene_status "KNOWN"; gene_name "HNRNPA1"; transcript_status "NOVEL"; transcript_name "ENCODEHT000637223"; exon_number "5"; exon_id "ENSE00003790955.1"; talon_gene "35092"; talon_transcript "637223"; talon_exon "573338"; ccdsid "CCDS41793.1"; exon_status "KNOWN"; level "2"; protein_id "ENSP00000448617.1"; source "HAVANA"; tag "CCDS";
chr12	HAVANA	exon	54282573	54282665	.	+	.	gene_id "ENSG00000135486.17"; transcript_id "ENCODEHT000637223"; gene_type "protein_coding"; gene_status "KNOWN"; gene_name "HNRNPA1"; transcript_status "NOVEL"; transcript_name "ENCODEHT000637223"; exon_number "6"; exon_id "ENSE00000920032.1"; talon_gene "35092"; talon_transcript "637223"; talon_exon "573340"; ccdsid "CCDS41793.1"; exon_status "KNOWN"; level "2"; protein_id "ENSP00000448617.1"; source "HAVANA"; tag "CCDS";
chr12	HAVANA	exon	54282800	54282874	.	+	.	gene_id "ENSG00000135486.17"; transcript_id "ENCODEHT000637223"; gene_type "protein_coding"; gene_status "KNOWN"; gene_name "HNRNPA1"; transcript_status "NOVEL"; transcript_name "ENCODEHT000637223"; exon_number "7"; exon_id "ENSE00000920033.1"; talon_gene "35092"; talon_transcript "637223"; talon_exon "573342"; ccdsid "CCDS41793.1"; exon_status "KNOWN"; level "2"; protein_id "ENSP00000448617.1"; source "HAVANA"; tag "CCDS";
chr12	HAVANA	exon	54283812	54283967	.	+	.	gene_id "ENSG00000135486.17"; transcript_id "ENCODEHT000637223"; gene_type "protein_coding"; gene_status "KNOWN"; gene_name "HNRNPA1"; transcript_status "NOVEL"; transcript_name "ENCODEHT000637223"; exon_number "8"; exon_id "ENSE00001532273.1"; talon_gene "35092"; talon_transcript "637223"; talon_exon "573344"; ccdsid "CCDS41793.1"; exon_status "KNOWN"; level "2"; protein_id "ENSP00000448617.1"; source "HAVANA"; tag "CCDS";
chr12	HAVANA	exon	54284258	54284317	.	+	.	gene_id "ENSG00000135486.17"; transcript_id "ENCODEHT000637223"; gene_type "protein_coding"; gene_status "KNOWN"; gene_name "HNRNPA1"; transcript_status "NOVEL"; transcript_name "ENCODEHT000637223"; exon_number "9"; exon_id "ENSE00003335203.1"; talon_gene "35092"; talon_transcript "637223"; talon_exon "573346"; ccdsid "CCDS41793.1"; exon_status "KNOWN"; level "2"; protein_id "ENSP00000448617.1"; source "HAVANA"; tag "CCDS";
chr12	TALON	exon	54284549	54284882	.	+	.	gene_id "ENSG00000135486.17"; transcript_id "ENCODEHT000637223"; gene_type "protein_coding"; gene_status "KNOWN"; gene_name "HNRNPA1"; transcript_status "NOVEL"; transcript_name "ENCODEHT000637223"; exon_number "10"; exon_id "1425874"; talon_gene "35092"; talon_transcript "637223"; talon_exon "1425874"; exon_status "NOVEL";
chr12	TALON	exon	54284937	54285251	.	+	.	gene_id "ENSG00000135486.17"; transcript_id "ENCODEHT000637223"; gene_type "protein_coding"; gene_status "KNOWN"; gene_name "HNRNPA1"; transcript_status "NOVEL"; transcript_name "ENCODEHT000637223"; exon_number "11"; exon_id "1426077"; talon_gene "35092"; talon_transcript "637223"; talon_exon "1426077"; exon_status "NOVEL";
chr12	HAVANA	transcript	54280755	54285214	.	+	.	gene_id "ENSG00000135486.17"; transcript_id "ENST00000340913.10"; gene_name "HNRNPA1"; gene_status "KNOWN"; gene_type "protein_coding"; transcript_type "protein_coding"; transcript_status "KNOWN"; transcript_name "HNRNPA1-202"; talon_gene "35092"; talon_transcript "122611"; ccdsid "CCDS44909.1"; havana_transcript "OTTHUMT00000405480.1"; level "2"; protein_id "ENSP00000341826.6"; source "HAVANA"; tag "CCDS"; transcript_support_level "1";
chr12	HAVANA	exon	54280755	54280822	.	+	.	gene_id "ENSG00000135486.17"; transcript_id "ENST00000340913.10"; gene_type "protein_coding"; gene_status "KNOWN"; gene_name "HNRNPA1"; transcript_type "protein_coding"; transcript_status "KNOWN"; transcript_name "HNRNPA1-202"; exon_number "1"; exon_id "ENSE00002375624.1"; talon_gene "35092"; talon_transcript "122611"; talon_exon "573360"; ccdsid "CCDS44909.1"; exon_status "KNOWN"; level "2"; protein_id "ENSP00000341826.6"; source "HAVANA"; tag "CCDS";
chr12	HAVANA	exon	54281386	54281502	.	+	.	gene_id "ENSG00000135486.17"; transcript_id "ENST00000340913.10"; gene_type "protein_coding"; gene_status "KNOWN"; gene_name "HNRNPA1"; transcript_type "protein_coding"; transcript_status "KNOWN"; transcript_name "HNRNPA1-202"; exon_number "2"; exon_id "ENSE00003542256.1"; talon_gene "35092"; talon_transcript "122611"; talon_exon "573332"; ccdsid "CCDS41793.1"; exon_status "KNOWN"; level "2"; protein_id "ENSP00000448617.1"; source "HAVANA"; tag "CCDS";
chr12	HAVANA	exon	54281795	54281941	.	+	.	gene_id "ENSG00000135486.17"; transcript_id "ENST00000340913.10"; gene_type "protein_coding"; gene_status "KNOWN"; gene_name "HNRNPA1"; transcript_type "protein_coding"; transcript_status "KNOWN"; transcript_name "HNRNPA1-202"; exon_number "3"; exon_id "ENSE00003638233.1"; talon_gene "35092"; talon_transcript "122611"; talon_exon "573334"; ccdsid "CCDS41793.1"; exon_status "KNOWN"; level "2"; protein_id "ENSP00000448617.1"; source "HAVANA"; tag "CCDS";
chr12	HAVANA	exon	54282090	54282300	.	+	.	gene_id "ENSG00000135486.17"; transcript_id "ENST00000340913.10"; gene_type "protein_coding"; gene_status "KNOWN"; gene_name "HNRNPA1"; transcript_type "protein_coding"; transcript_status "KNOWN"; transcript_name "HNRNPA1-202"; exon_number "4"; exon_id "ENSE00003578192.1"; talon_gene "35092"; talon_transcript "122611"; talon_exon "573336"; ccdsid "CCDS41793.1"; exon_status "KNOWN"; level "2"; protein_id "ENSP00000448617.1"; source "HAVANA"; tag "CCDS";
chr12	HAVANA	exon	54282394	54282486	.	+	.	gene_id "ENSG00000135486.17"; transcript_id "ENST00000340913.10"; gene_type "protein_coding"; gene_status "KNOWN"; gene_name "HNRNPA1"; transcript_type "protein_coding"; transcript_status "KNOWN"; transcript_name "HNRNPA1-202"; exon_number "5"; exon_id "ENSE00003790955.1"; talon_gene "35092"; talon_transcript "122611"; talon_exon "573338"; ccdsid "CCDS41793.1"; exon_status "KNOWN"; level "2"; protein_id "ENSP00000448617.1"; source "HAVANA"; tag "CCDS";
chr12	HAVANA	exon	54282573	54282665	.	+	.	gene_id "ENSG00000135486.17"; transcript_id "ENST00000340913.10"; gene_type "protein_coding"; gene_status "KNOWN"; gene_name "HNRNPA1"; transcript_type "protein_coding"; transcript_status "KNOWN"; transcript_name "HNRNPA1-202"; exon_number "6"; exon_id "ENSE00000920032.1"; talon_gene "35092"; talon_transcript "122611"; talon_exon "573340"; ccdsid "CCDS41793.1"; exon_status "KNOWN"; level "2"; protein_id "ENSP00000448617.1"; source "HAVANA"; tag "CCDS";
chr12	HAVANA	exon	54282800	54282874	.	+	.	gene_id "ENSG00000135486.17"; transcript_id "ENST00000340913.10"; gene_type "protein_coding"; gene_status "KNOWN"; gene_name "HNRNPA1"; transcript_type "protein_coding"; transcript_status "KNOWN"; transcript_name "HNRNPA1-202"; exon_number "7"; exon_id "ENSE00000920033.1"; talon_gene "35092"; talon_transcript "122611"; talon_exon "573342"; ccdsid "CCDS41793.1"; exon_status "KNOWN"; level "2"; protein_id "ENSP00000448617.1"; source "HAVANA"; tag "CCDS";
chr12	HAVANA	exon	54283079	54283234	.	+	.	gene_id "ENSG00000135486.17"; transcript_id "ENST00000340913.10"; gene_type "protein_coding"; gene_status "KNOWN"; gene_name "HNRNPA1"; transcript_type "protein_coding"; transcript_status "KNOWN"; transcript_name "HNRNPA1-202"; exon_number "8"; exon_id "ENSE00001690592.1"; talon_gene "35092"; talon_transcript "122611"; talon_exon "573362"; ccdsid "CCDS44909.1"; exon_status "KNOWN"; level "2"; protein_id "ENSP00000341826.6"; source "HAVANA"; tag "CCDS";
chr12	HAVANA	exon	54283812	54283967	.	+	.	gene_id "ENSG00000135486.17"; transcript_id "ENST00000340913.10"; gene_type "protein_coding"; gene_status "KNOWN"; gene_name "HNRNPA1"; transcript_type "protein_coding"; transcript_status "KNOWN"; transcript_name "HNRNPA1-202"; exon_number "9"; exon_id "ENSE00001532273.1"; talon_gene "35092"; talon_transcript "122611"; talon_exon "573344"; ccdsid "CCDS41793.1"; exon_status "KNOWN"; level "2"; protein_id "ENSP00000448617.1"; source "HAVANA"; tag "CCDS";
chr12	HAVANA	exon	54284258	54284317	.	+	.	gene_id "ENSG00000135486.17"; transcript_id "ENST00000340913.10"; gene_type "protein_coding"; gene_status "KNOWN"; gene_name "HNRNPA1"; transcript_type "protein_coding"; transcript_status "KNOWN"; transcript_name "HNRNPA1-202"; exon_number "10"; exon_id "ENSE00003335203.1"; talon_gene "35092"; talon_transcript "122611"; talon_exon "573346"; ccdsid "CCDS41793.1"; exon_status "KNOWN"; level "2"; protein_id "ENSP00000448617.1"; source "HAVANA"; tag "CCDS";
chr12	HAVANA	exon	54284549	54285214	.	+	.	gene_id "ENSG00000135486.17"; transcript_id "ENST00000340913.10"; gene_type "protein_coding"; gene_status "KNOWN"; gene_name "HNRNPA1"; transcript_type "protein_coding"; transcript_status "KNOWN"; transcript_name "HNRNPA1-202"; exon_number "11"; exon_id "ENSE00002336978.1"; talon_gene "35092"; talon_transcript "122611"; talon_exon "573364"; ccdsid "CCDS44909.1"; exon_status "KNOWN"; level "2"; protein_id "ENSP00000341826.6"; source "HAVANA"; tag "CCDS";
chr12	HAVANA	transcript	54281186	54282284	.	+	.	gene_id "ENSG00000135486.17"; transcript_id "ENST00000550994.1"; gene_name "HNRNPA1"; gene_status "KNOWN"; gene_type "protein_coding"; transcript_type "protein_coding"; transcript_status "KNOWN"; transcript_name "HNRNPA1-210"; talon_gene "35092"; talon_transcript "122616"; havana_transcript "OTTHUMT00000405740.1"; level "2"; protein_id "ENSP00000448917.1"; source "HAVANA"; tag "cds_end_NF"; transcript_support_level "4";
chr12	HAVANA	exon	54281186	54281295	.	+	.	gene_id "ENSG00000135486.17"; transcript_id "ENST00000550994.1"; gene_type "protein_coding"; gene_status "KNOWN"; gene_name "HNRNPA1"; transcript_type "protein_coding"; transcript_status "KNOWN"; transcript_name "HNRNPA1-210"; exon_number "1"; exon_id "ENSE00002395309.1"; talon_gene "35092"; talon_transcript "122616"; talon_exon "573380"; exon_status "KNOWN"; level "2"; protein_id "ENSP00000448917.1"; source "HAVANA"; tag "cds_end_NF";
chr12	HAVANA	exon	54281386	54281502	.	+	.	gene_id "ENSG00000135486.17"; transcript_id "ENST00000550994.1"; gene_type "protein_coding"; gene_status "KNOWN"; gene_name "HNRNPA1"; transcript_type "protein_coding"; transcript_status "KNOWN"; transcript_name "HNRNPA1-210"; exon_number "2"; exon_id "ENSE00003542256.1"; talon_gene "35092"; talon_transcript "122616"; talon_exon "573332"; ccdsid "CCDS41793.1"; exon_status "KNOWN"; level "2"; protein_id "ENSP00000448617.1"; source "HAVANA"; tag "CCDS";
chr12	HAVANA	exon	54281795	54281941	.	+	.	gene_id "ENSG00000135486.17"; transcript_id "ENST00000550994.1"; gene_type "protein_coding"; gene_status "KNOWN"; gene_name "HNRNPA1"; transcript_type "protein_coding"; transcript_status "KNOWN"; transcript_name "HNRNPA1-210"; exon_number "3"; exon_id "ENSE00003638233.1"; talon_gene "35092"; talon_transcript "122616"; talon_exon "573334"; ccdsid "CCDS41793.1"; exon_status "KNOWN"; level "2"; protein_id "ENSP00000448617.1"; source "HAVANA"; tag "CCDS";
chr12	HAVANA	exon	54282090	54282284	.	+	.	gene_id "ENSG00000135486.17"; transcript_id "ENST00000550994.1"; gene_type "protein_coding"; gene_status "KNOWN"; gene_name "HNRNPA1"; transcript_type "protein_coding"; transcript_status "KNOWN"; transcript_name "HNRNPA1-210"; exon_number "4"; exon_id "ENSE00002353538.1"; talon_gene "35092"; talon_transcript "122616"; talon_exon "573382"; exon_status "KNOWN"; level "2"; protein_id "ENSP00000448917.1"; source "HAVANA"; tag "cds_end_NF";
chr12	TALON	transcript	54281186	54284881	.	+	.	gene_id "ENSG00000135486.17"; transcript_id "ENCODEHT000638940"; gene_name "HNRNPA1"; gene_status "KNOWN"; gene_type "protein_coding"; transcript_status "NOVEL"; transcript_name "ENCODEHT000638940"; talon_gene "35092"; talon_transcript "638940"; ISM-suffix_to_IDs "122607,636726,638342,638659,638814,638939"; ISM-suffix_transcript "TRUE"; ISM_to_IDs "122607,636726,636836,636845,636867,636891,636964,636970,636973,636976,637173,637218,637223,637412,637469,637566,637578,637586,637623,637667,637679,637705,637818,637977,637988,638006,638104,638110,638113,638208,638273,638305,638310,638314,638321,638342,638450,638659,638733,638763,638814,638939"; ISM_transcript "TRUE";
chr12	TALON	exon	54281186	54281502	.	+	.	gene_id "ENSG00000135486.17"; transcript_id "ENCODEHT000638940"; gene_type "protein_coding"; gene_status "KNOWN"; gene_name "HNRNPA1"; transcript_status "NOVEL"; transcript_name "ENCODEHT000638940"; exon_number "1"; exon_id "1428369"; talon_gene "35092"; talon_transcript "638940"; talon_exon "1428369"; exon_status "NOVEL";
chr12	HAVANA	exon	54281795	54281941	.	+	.	gene_id "ENSG00000135486.17"; transcript_id "ENCODEHT000638940"; gene_type "protein_coding"; gene_status "KNOWN"; gene_name "HNRNPA1"; transcript_status "NOVEL"; transcript_name "ENCODEHT000638940"; exon_number "2"; exon_id "ENSE00003638233.1"; talon_gene "35092"; talon_transcript "638940"; talon_exon "573334"; ccdsid "CCDS41793.1"; exon_status "KNOWN"; level "2"; protein_id "ENSP00000448617.1"; source "HAVANA"; tag "CCDS";
chr12	HAVANA	exon	54282090	54282300	.	+	.	gene_id "ENSG00000135486.17"; transcript_id "ENCODEHT000638940"; gene_type "protein_coding"; gene_status "KNOWN"; gene_name "HNRNPA1"; transcript_status "NOVEL"; transcript_name "ENCODEHT000638940"; exon_number "3"; exon_id "ENSE00003578192.1"; talon_gene "35092"; talon_transcript "638940"; talon_exon "573336"; ccdsid "CCDS41793.1"; exon_status "KNOWN"; level "2"; protein_id "ENSP00000448617.1"; source "HAVANA"; tag "CCDS";
chr12	HAVANA	exon	54282394	54282486	.	+	.	gene_id "ENSG00000135486.17"; transcript_id "ENCODEHT000638940"; gene_type "protein_coding"; gene_status "KNOWN"; gene_name "HNRNPA1"; transcript_status "NOVEL"; transcript_name "ENCODEHT000638940"; exon_number "4"; exon_id "ENSE00003790955.1"; talon_gene "35092"; talon_transcript "638940"; talon_exon "573338"; ccdsid "CCDS41793.1"; exon_status "KNOWN"; level "2"; protein_id "ENSP00000448617.1"; source "HAVANA"; tag "CCDS";
chr12	HAVANA	exon	54282573	54282665	.	+	.	gene_id "ENSG00000135486.17"; transcript_id "ENCODEHT000638940"; gene_type "protein_coding"; gene_status "KNOWN"; gene_name "HNRNPA1"; transcript_status "NOVEL"; transcript_name "ENCODEHT000638940"; exon_number "5"; exon_id "ENSE00000920032.1"; talon_gene "35092"; talon_transcript "638940"; talon_exon "573340"; ccdsid "CCDS41793.1"; exon_status "KNOWN"; level "2"; protein_id "ENSP00000448617.1"; source "HAVANA"; tag "CCDS";
chr12	HAVANA	exon	54282800	54282874	.	+	.	gene_id "ENSG00000135486.17"; transcript_id "ENCODEHT000638940"; gene_type "protein_coding"; gene_status "KNOWN"; gene_name "HNRNPA1"; transcript_status "NOVEL"; transcript_name "ENCODEHT000638940"; exon_number "6"; exon_id "ENSE00000920033.1"; talon_gene "35092"; talon_transcript "638940"; talon_exon "573342"; ccdsid "CCDS41793.1"; exon_status "KNOWN"; level "2"; protein_id "ENSP00000448617.1"; source "HAVANA"; tag "CCDS";
chr12	HAVANA	exon	54283812	54283967	.	+	.	gene_id "ENSG00000135486.17"; transcript_id "ENCODEHT000638940"; gene_type "protein_coding"; gene_status "KNOWN"; gene_name "HNRNPA1"; transcript_status "NOVEL"; transcript_name "ENCODEHT000638940"; exon_number "7"; exon_id "ENSE00001532273.1"; talon_gene "35092"; talon_transcript "638940"; talon_exon "573344"; ccdsid "CCDS41793.1"; exon_status "KNOWN"; level "2"; protein_id "ENSP00000448617.1"; source "HAVANA"; tag "CCDS";
chr12	HAVANA	exon	54284258	54284317	.	+	.	gene_id "ENSG00000135486.17"; transcript_id "ENCODEHT000638940"; gene_type "protein_coding"; gene_status "KNOWN"; gene_name "HNRNPA1"; transcript_status "NOVEL"; transcript_name "ENCODEHT000638940"; exon_number "8"; exon_id "ENSE00003335203.1"; talon_gene "35092"; talon_transcript "638940"; talon_exon "573346"; ccdsid "CCDS41793.1"; exon_status "KNOWN"; level "2"; protein_id "ENSP00000448617.1"; source "HAVANA"; tag "CCDS";
chr12	HAVANA	exon	54284549	54284881	.	+	.	gene_id "ENSG00000135486.17"; transcript_id "ENCODEHT000638940"; gene_type "protein_coding"; gene_status "KNOWN"; gene_name "HNRNPA1"; transcript_status "NOVEL"; transcript_name "ENCODEHT000638940"; exon_number "9"; exon_id "ENSE00002427475.2"; talon_gene "35092"; talon_transcript "638940"; talon_exon "573371"; exon_status "KNOWN"; level "2"; protein_id "ENSP00000333504.8"; source "HAVANA"; tag "basic";
chr12	TALON	transcript	54281186	54284881	.	+	.	gene_id "ENSG00000135486.17"; transcript_id "ENCODEHT000638946"; gene_name "HNRNPA1"; gene_status "KNOWN"; gene_type "protein_coding"; transcript_status "NOVEL"; transcript_name "ENCODEHT000638946"; talon_gene "35092"; talon_transcript "638946"; ISM-suffix_to_IDs "122611"; ISM-suffix_transcript "TRUE"; ISM_to_IDs "122611,638640"; ISM_transcript "TRUE";
chr12	TALON	exon	54281186	54281502	.	+	.	gene_id "ENSG00000135486.17"; transcript_id "ENCODEHT000638946"; gene_type "protein_coding"; gene_status "KNOWN"; gene_name "HNRNPA1"; transcript_status "NOVEL"; transcript_name "ENCODEHT000638946"; exon_number "1"; exon_id "1428369"; talon_gene "35092"; talon_transcript "638946"; talon_exon "1428369"; exon_status "NOVEL";
chr12	HAVANA	exon	54281795	54281941	.	+	.	gene_id "ENSG00000135486.17"; transcript_id "ENCODEHT000638946"; gene_type "protein_coding"; gene_status "KNOWN"; gene_name "HNRNPA1"; transcript_status "NOVEL"; transcript_name "ENCODEHT000638946"; exon_number "2"; exon_id "ENSE00003638233.1"; talon_gene "35092"; talon_transcript "638946"; talon_exon "573334"; ccdsid "CCDS41793.1"; exon_status "KNOWN"; level "2"; protein_id "ENSP00000448617.1"; source "HAVANA"; tag "CCDS";
chr12	HAVANA	exon	54282090	54282300	.	+	.	gene_id "ENSG00000135486.17"; transcript_id "ENCODEHT000638946"; gene_type "protein_coding"; gene_status "KNOWN"; gene_name "HNRNPA1"; transcript_status "NOVEL"; transcript_name "ENCODEHT000638946"; exon_number "3"; exon_id "ENSE00003578192.1"; talon_gene "35092"; talon_transcript "638946"; talon_exon "573336"; ccdsid "CCDS41793.1"; exon_status "KNOWN"; level "2"; protein_id "ENSP00000448617.1"; source "HAVANA"; tag "CCDS";
chr12	HAVANA	exon	54282394	54282486	.	+	.	gene_id "ENSG00000135486.17"; transcript_id "ENCODEHT000638946"; gene_type "protein_coding"; gene_status "KNOWN"; gene_name "HNRNPA1"; transcript_status "NOVEL"; transcript_name "ENCODEHT000638946"; exon_number "4"; exon_id "ENSE00003790955.1"; talon_gene "35092"; talon_transcript "638946"; talon_exon "573338"; ccdsid "CCDS41793.1"; exon_status "KNOWN"; level "2"; protein_id "ENSP00000448617.1"; source "HAVANA"; tag "CCDS";
chr12	HAVANA	exon	54282573	54282665	.	+	.	gene_id "ENSG00000135486.17"; transcript_id "ENCODEHT000638946"; gene_type "protein_coding"; gene_status "KNOWN"; gene_name "HNRNPA1"; transcript_status "NOVEL"; transcript_name "ENCODEHT000638946"; exon_number "5"; exon_id "ENSE00000920032.1"; talon_gene "35092"; talon_transcript "638946"; talon_exon "573340"; ccdsid "CCDS41793.1"; exon_status "KNOWN"; level "2"; protein_id "ENSP00000448617.1"; source "HAVANA"; tag "CCDS";
chr12	HAVANA	exon	54282800	54282874	.	+	.	gene_id "ENSG00000135486.17"; transcript_id "ENCODEHT000638946"; gene_type "protein_coding"; gene_status "KNOWN"; gene_name "HNRNPA1"; transcript_status "NOVEL"; transcript_name "ENCODEHT000638946"; exon_number "6"; exon_id "ENSE00000920033.1"; talon_gene "35092"; talon_transcript "638946"; talon_exon "573342"; ccdsid "CCDS41793.1"; exon_status "KNOWN"; level "2"; protein_id "ENSP00000448617.1"; source "HAVANA"; tag "CCDS";
chr12	HAVANA	exon	54283079	54283234	.	+	.	gene_id "ENSG00000135486.17"; transcript_id "ENCODEHT000638946"; gene_type "protein_coding"; gene_status "KNOWN"; gene_name "HNRNPA1"; transcript_status "NOVEL"; transcript_name "ENCODEHT000638946"; exon_number "7"; exon_id "ENSE00001690592.1"; talon_gene "35092"; talon_transcript "638946"; talon_exon "573362"; ccdsid "CCDS44909.1"; exon_status "KNOWN"; level "2"; protein_id "ENSP00000341826.6"; source "HAVANA"; tag "CCDS";
chr12	HAVANA	exon	54283812	54283967	.	+	.	gene_id "ENSG00000135486.17"; transcript_id "ENCODEHT000638946"; gene_type "protein_coding"; gene_status "KNOWN"; gene_name "HNRNPA1"; transcript_status "NOVEL"; transcript_name "ENCODEHT000638946"; exon_number "8"; exon_id "ENSE00001532273.1"; talon_gene "35092"; talon_transcript "638946"; talon_exon "573344"; ccdsid "CCDS41793.1"; exon_status "KNOWN"; level "2"; protein_id "ENSP00000448617.1"; source "HAVANA"; tag "CCDS";
chr12	HAVANA	exon	54284258	54284317	.	+	.	gene_id "ENSG00000135486.17"; transcript_id "ENCODEHT000638946"; gene_type "protein_coding"; gene_status "KNOWN"; gene_name "HNRNPA1"; transcript_status "NOVEL"; transcript_name "ENCODEHT000638946"; exon_number "9"; exon_id "ENSE00003335203.1"; talon_gene "35092"; talon_transcript "638946"; talon_exon "573346"; ccdsid "CCDS41793.1"; exon_status "KNOWN"; level "2"; protein_id "ENSP00000448617.1"; source "HAVANA"; tag "CCDS";
chr12	HAVANA	exon	54284549	54284881	.	+	.	gene_id "ENSG00000135486.17"; transcript_id "ENCODEHT000638946"; gene_type "protein_coding"; gene_status "KNOWN"; gene_name "HNRNPA1"; transcript_status "NOVEL"; transcript_name "ENCODEHT000638946"; exon_number "10"; exon_id "ENSE00002427475.2"; talon_gene "35092"; talon_transcript "638946"; talon_exon "573371"; exon_status "KNOWN"; level "2"; protein_id "ENSP00000333504.8"; source "HAVANA"; tag "basic";
chr12	TALON	transcript	54281186	54284881	.	+	.	gene_id "ENSG00000135486.17"; transcript_id "ENCODEHT000638949"; gene_name "HNRNPA1"; gene_status "KNOWN"; gene_type "protein_coding"; transcript_status "NOVEL"; transcript_name "ENCODEHT000638949"; talon_gene "35092"; talon_transcript "638949"; ISM-suffix_to_IDs "636725"; ISM-suffix_transcript "TRUE"; ISM_to_IDs "636725"; ISM_transcript "TRUE";
chr12	TALON	exon	54281186	54281499	.	+	.	gene_id "ENSG00000135486.17"; transcript_id "ENCODEHT000638949"; gene_type "protein_coding"; gene_status "KNOWN"; gene_name "HNRNPA1"; transcript_status "NOVEL"; transcript_name "ENCODEHT000638949"; exon_number "1"; exon_id "1428375"; talon_gene "35092"; talon_transcript "638949"; talon_exon "1428375"; exon_status "NOVEL";
chr12	HAVANA	exon	54281795	54281941	.	+	.	gene_id "ENSG00000135486.17"; transcript_id "ENCODEHT000638949"; gene_type "protein_coding"; gene_status "KNOWN"; gene_name "HNRNPA1"; transcript_status "NOVEL"; transcript_name "ENCODEHT000638949"; exon_number "2"; exon_id "ENSE00003638233.1"; talon_gene "35092"; talon_transcript "638949"; talon_exon "573334"; ccdsid "CCDS41793.1"; exon_status "KNOWN"; level "2"; protein_id "ENSP00000448617.1"; source "HAVANA"; tag "CCDS";
chr12	HAVANA	exon	54282090	54282300	.	+	.	gene_id "ENSG00000135486.17"; transcript_id "ENCODEHT000638949"; gene_type "protein_coding"; gene_status "KNOWN"; gene_name "HNRNPA1"; transcript_status "NOVEL"; transcript_name "ENCODEHT000638949"; exon_number "3"; exon_id "ENSE00003578192.1"; talon_gene "35092"; talon_transcript "638949"; talon_exon "573336"; ccdsid "CCDS41793.1"; exon_status "KNOWN"; level "2"; protein_id "ENSP00000448617.1"; source "HAVANA"; tag "CCDS";
chr12	HAVANA	exon	54282394	54282486	.	+	.	gene_id "ENSG00000135486.17"; transcript_id "ENCODEHT000638949"; gene_type "protein_coding"; gene_status "KNOWN"; gene_name "HNRNPA1"; transcript_status "NOVEL"; transcript_name "ENCODEHT000638949"; exon_number "4"; exon_id "ENSE00003790955.1"; talon_gene "35092"; talon_transcript "638949"; talon_exon "573338"; ccdsid "CCDS41793.1"; exon_status "KNOWN"; level "2"; protein_id "ENSP00000448617.1"; source "HAVANA"; tag "CCDS";
chr12	HAVANA	exon	54282573	54282665	.	+	.	gene_id "ENSG00000135486.17"; transcript_id "ENCODEHT000638949"; gene_type "protein_coding"; gene_status "KNOWN"; gene_name "HNRNPA1"; transcript_status "NOVEL"; transcript_name "ENCODEHT000638949"; exon_number "5"; exon_id "ENSE00000920032.1"; talon_gene "35092"; talon_transcript "638949"; talon_exon "573340"; ccdsid "CCDS41793.1"; exon_status "KNOWN"; level "2"; protein_id "ENSP00000448617.1"; source "HAVANA"; tag "CCDS";
chr12	HAVANA	exon	54282800	54282874	.	+	.	gene_id "ENSG00000135486.17"; transcript_id "ENCODEHT000638949"; gene_type "protein_coding"; gene_status "KNOWN"; gene_name "HNRNPA1"; transcript_status "NOVEL"; transcript_name "ENCODEHT000638949"; exon_number "6"; exon_id "ENSE00000920033.1"; talon_gene "35092"; talon_transcript "638949"; talon_exon "573342"; ccdsid "CCDS41793.1"; exon_status "KNOWN"; level "2"; protein_id "ENSP00000448617.1"; source "HAVANA"; tag "CCDS";
chr12	HAVANA	exon	54283812	54283967	.	+	.	gene_id "ENSG00000135486.17"; transcript_id "ENCODEHT000638949"; gene_type "protein_coding"; gene_status "KNOWN"; gene_name "HNRNPA1"; transcript_status "NOVEL"; transcript_name "ENCODEHT000638949"; exon_number "7"; exon_id "ENSE00001532273.1"; talon_gene "35092"; talon_transcript "638949"; talon_exon "573344"; ccdsid "CCDS41793.1"; exon_status "KNOWN"; level "2"; protein_id "ENSP00000448617.1"; source "HAVANA"; tag "CCDS";
chr12	HAVANA	exon	54284258	54284317	.	+	.	gene_id "ENSG00000135486.17"; transcript_id "ENCODEHT000638949"; gene_type "protein_coding"; gene_status "KNOWN"; gene_name "HNRNPA1"; transcript_status "NOVEL"; transcript_name "ENCODEHT000638949"; exon_number "8"; exon_id "ENSE00003335203.1"; talon_gene "35092"; talon_transcript "638949"; talon_exon "573346"; ccdsid "CCDS41793.1"; exon_status "KNOWN"; level "2"; protein_id "ENSP00000448617.1"; source "HAVANA"; tag "CCDS";
chr12	HAVANA	exon	54284549	54284881	.	+	.	gene_id "ENSG00000135486.17"; transcript_id "ENCODEHT000638949"; gene_type "protein_coding"; gene_status "KNOWN"; gene_name "HNRNPA1"; transcript_status "NOVEL"; transcript_name "ENCODEHT000638949"; exon_number "9"; exon_id "ENSE00002427475.2"; talon_gene "35092"; talon_transcript "638949"; talon_exon "573371"; exon_status "KNOWN"; level "2"; protein_id "ENSP00000333504.8"; source "HAVANA"; tag "basic";
chr12	TALON	transcript	54281186	54285251	.	+	.	gene_id "ENSG00000135486.17"; transcript_id "ENCODEHT000638951"; gene_name "HNRNPA1"; gene_status "KNOWN"; gene_type "protein_coding"; transcript_status "NOVEL"; transcript_name "ENCODEHT000638951"; talon_gene "35092"; talon_transcript "638951"; ISM-suffix_to_IDs "636720,638910"; ISM-suffix_transcript "TRUE"; ISM_to_IDs "636720,638910"; ISM_transcript "TRUE";
chr12	TALON	exon	54281186	54281502	.	+	.	gene_id "ENSG00000135486.17"; transcript_id "ENCODEHT000638951"; gene_type "protein_coding"; gene_status "KNOWN"; gene_name "HNRNPA1"; transcript_status "NOVEL"; transcript_name "ENCODEHT000638951"; exon_number "1"; exon_id "1428369"; talon_gene "35092"; talon_transcript "638951"; talon_exon "1428369"; exon_status "NOVEL";
chr12	HAVANA	exon	54281795	54281941	.	+	.	gene_id "ENSG00000135486.17"; transcript_id "ENCODEHT000638951"; gene_type "protein_coding"; gene_status "KNOWN"; gene_name "HNRNPA1"; transcript_status "NOVEL"; transcript_name "ENCODEHT000638951"; exon_number "2"; exon_id "ENSE00003638233.1"; talon_gene "35092"; talon_transcript "638951"; talon_exon "573334"; ccdsid "CCDS41793.1"; exon_status "KNOWN"; level "2"; protein_id "ENSP00000448617.1"; source "HAVANA"; tag "CCDS";
chr12	HAVANA	exon	54282090	54282300	.	+	.	gene_id "ENSG00000135486.17"; transcript_id "ENCODEHT000638951"; gene_type "protein_coding"; gene_status "KNOWN"; gene_name "HNRNPA1"; transcript_status "NOVEL"; transcript_name "ENCODEHT000638951"; exon_number "3"; exon_id "ENSE00003578192.1"; talon_gene "35092"; talon_transcript "638951"; talon_exon "573336"; ccdsid "CCDS41793.1"; exon_status "KNOWN"; level "2"; protein_id "ENSP00000448617.1"; source "HAVANA"; tag "CCDS";
chr12	HAVANA	exon	54282394	54282486	.	+	.	gene_id "ENSG00000135486.17"; transcript_id "ENCODEHT000638951"; gene_type "protein_coding"; gene_status "KNOWN"; gene_name "HNRNPA1"; transcript_status "NOVEL"; transcript_name "ENCODEHT000638951"; exon_number "4"; exon_id "ENSE00003790955.1"; talon_gene "35092"; talon_transcript "638951"; talon_exon "573338"; ccdsid "CCDS41793.1"; exon_status "KNOWN"; level "2"; protein_id "ENSP00000448617.1"; source "HAVANA"; tag "CCDS";
chr12	TALON	exon	54282573	54282662	.	+	.	gene_id "ENSG00000135486.17"; transcript_id "ENCODEHT000638951"; gene_type "protein_coding"; gene_status "KNOWN"; gene_name "HNRNPA1"; transcript_status "NOVEL"; transcript_name "ENCODEHT000638951"; exon_number "5"; exon_id "1425780"; talon_gene "35092"; talon_transcript "638951"; talon_exon "1425780"; exon_status "NOVEL";
chr12	HAVANA	exon	54282800	54282874	.	+	.	gene_id "ENSG00000135486.17"; transcript_id "ENCODEHT000638951"; gene_type "protein_coding"; gene_status "KNOWN"; gene_name "HNRNPA1"; transcript_status "NOVEL"; transcript_name "ENCODEHT000638951"; exon_number "6"; exon_id "ENSE00000920033.1"; talon_gene "35092"; talon_transcript "638951"; talon_exon "573342"; ccdsid "CCDS41793.1"; exon_status "KNOWN"; level "2"; protein_id "ENSP00000448617.1"; source "HAVANA"; tag "CCDS";
chr12	HAVANA	exon	54283812	54283967	.	+	.	gene_id "ENSG00000135486.17"; transcript_id "ENCODEHT000638951"; gene_type "protein_coding"; gene_status "KNOWN"; gene_name "HNRNPA1"; transcript_status "NOVEL"; transcript_name "ENCODEHT000638951"; exon_number "7"; exon_id "ENSE00001532273.1"; talon_gene "35092"; talon_transcript "638951"; talon_exon "573344"; ccdsid "CCDS41793.1"; exon_status "KNOWN"; level "2"; protein_id "ENSP00000448617.1"; source "HAVANA"; tag "CCDS";
chr12	HAVANA	exon	54284258	54284317	.	+	.	gene_id "ENSG00000135486.17"; transcript_id "ENCODEHT000638951"; gene_type "protein_coding"; gene_status "KNOWN"; gene_name "HNRNPA1"; transcript_status "NOVEL"; transcript_name "ENCODEHT000638951"; exon_number "8"; exon_id "ENSE00003335203.1"; talon_gene "35092"; talon_transcript "638951"; talon_exon "573346"; ccdsid "CCDS41793.1"; exon_status "KNOWN"; level "2"; protein_id "ENSP00000448617.1"; source "HAVANA"; tag "CCDS";
chr12	HAVANA	exon	54284549	54285251	.	+	.	gene_id "ENSG00000135486.17"; transcript_id "ENCODEHT000638951"; gene_type "protein_coding"; gene_status "KNOWN"; gene_name "HNRNPA1"; transcript_status "NOVEL"; transcript_name "ENCODEHT000638951"; exon_number "9"; exon_id "ENSE00002364316.1"; talon_gene "35092"; talon_transcript "638951"; talon_exon "573376"; exon_status "KNOWN"; level "2"; protein_id "ENSP00000447260.1"; source "HAVANA"; tag "basic";
chr12	TALON	transcript	54282090	54284881	.	+	.	gene_id "ENSG00000135486.17"; transcript_id "ENCODEHT000639071"; gene_name "HNRNPA1"; gene_status "KNOWN"; gene_type "protein_coding"; transcript_status "NOVEL"; transcript_name "ENCODEHT000639071"; talon_gene "35092"; talon_transcript "639071"; ISM-suffix_to_IDs "122607,636718,636725,636726,636749,636892,636979,637019,637340,638139,638252,638275,638342,638470,638658,638659,638774,638814,638833,638894,638939,638940,638949,639002"; ISM-suffix_transcript "TRUE"; ISM_to_IDs "122607,636718,636725,636726,636749,636836,636845,636867,636891,636892,636964,636970,636973,636976,636979,637019,637173,637218,637223,637340,637412,637469,637566,637578,637586,637623,637667,637679,637705,637818,637977,637988,638006,638104,638110,638113,638139,638208,638252,638273,638275,638305,638310,638314,638321,638342,638450,638470,638658,638659,638733,638763,638774,638814,638833,638894,638939,638940,638949,639002"; ISM_transcript "TRUE";
chr12	HAVANA	exon	54282090	54282300	.	+	.	gene_id "ENSG00000135486.17"; transcript_id "ENCODEHT000639071"; gene_type "protein_coding"; gene_status "KNOWN"; gene_name "HNRNPA1"; transcript_status "NOVEL"; transcript_name "ENCODEHT000639071"; exon_number "1"; exon_id "ENSE00003578192.1"; talon_gene "35092"; talon_transcript "639071"; talon_exon "573336"; ccdsid "CCDS41793.1"; exon_status "KNOWN"; level "2"; protein_id "ENSP00000448617.1"; source "HAVANA"; tag "CCDS";
chr12	HAVANA	exon	54282394	54282486	.	+	.	gene_id "ENSG00000135486.17"; transcript_id "ENCODEHT000639071"; gene_type "protein_coding"; gene_status "KNOWN"; gene_name "HNRNPA1"; transcript_status "NOVEL"; transcript_name "ENCODEHT000639071"; exon_number "2"; exon_id "ENSE00003790955.1"; talon_gene "35092"; talon_transcript "639071"; talon_exon "573338"; ccdsid "CCDS41793.1"; exon_status "KNOWN"; level "2"; protein_id "ENSP00000448617.1"; source "HAVANA"; tag "CCDS";
chr12	HAVANA	exon	54282573	54282665	.	+	.	gene_id "ENSG00000135486.17"; transcript_id "ENCODEHT000639071"; gene_type "protein_coding"; gene_status "KNOWN"; gene_name "HNRNPA1"; transcript_status "NOVEL"; transcript_name "ENCODEHT000639071"; exon_number "3"; exon_id "ENSE00000920032.1"; talon_gene "35092"; talon_transcript "639071"; talon_exon "573340"; ccdsid "CCDS41793.1"; exon_status "KNOWN"; level "2"; protein_id "ENSP00000448617.1"; source "HAVANA"; tag "CCDS";
chr12	HAVANA	exon	54282800	54282874	.	+	.	gene_id "ENSG00000135486.17"; transcript_id "ENCODEHT000639071"; gene_type "protein_coding"; gene_status "KNOWN"; gene_name "HNRNPA1"; transcript_status "NOVEL"; transcript_name "ENCODEHT000639071"; exon_number "4"; exon_id "ENSE00000920033.1"; talon_gene "35092"; talon_transcript "639071"; talon_exon "573342"; ccdsid "CCDS41793.1"; exon_status "KNOWN"; level "2"; protein_id "ENSP00000448617.1"; source "HAVANA"; tag "CCDS";
chr12	HAVANA	exon	54283812	54283967	.	+	.	gene_id "ENSG00000135486.17"; transcript_id "ENCODEHT000639071"; gene_type "protein_coding"; gene_status "KNOWN"; gene_name "HNRNPA1"; transcript_status "NOVEL"; transcript_name "ENCODEHT000639071"; exon_number "5"; exon_id "ENSE00001532273.1"; talon_gene "35092"; talon_transcript "639071"; talon_exon "573344"; ccdsid "CCDS41793.1"; exon_status "KNOWN"; level "2"; protein_id "ENSP00000448617.1"; source "HAVANA"; tag "CCDS";
chr12	HAVANA	exon	54284258	54284317	.	+	.	gene_id "ENSG00000135486.17"; transcript_id "ENCODEHT000639071"; gene_type "protein_coding"; gene_status "KNOWN"; gene_name "HNRNPA1"; transcript_status "NOVEL"; transcript_name "ENCODEHT000639071"; exon_number "6"; exon_id "ENSE00003335203.1"; talon_gene "35092"; talon_transcript "639071"; talon_exon "573346"; ccdsid "CCDS41793.1"; exon_status "KNOWN"; level "2"; protein_id "ENSP00000448617.1"; source "HAVANA"; tag "CCDS";
chr12	HAVANA	exon	54284549	54284881	.	+	.	gene_id "ENSG00000135486.17"; transcript_id "ENCODEHT000639071"; gene_type "protein_coding"; gene_status "KNOWN"; gene_name "HNRNPA1"; transcript_status "NOVEL"; transcript_name "ENCODEHT000639071"; exon_number "7"; exon_id "ENSE00002427475.2"; talon_gene "35092"; talon_transcript "639071"; talon_exon "573371"; exon_status "KNOWN"; level "2"; protein_id "ENSP00000333504.8"; source "HAVANA"; tag "basic";
chr12	HAVANA	transcript	54282198	54284569	.	+	.	gene_id "ENSG00000135486.17"; transcript_id "ENST00000550482.1"; gene_name "HNRNPA1"; gene_status "KNOWN"; gene_type "protein_coding"; transcript_type "protein_coding"; transcript_status "KNOWN"; transcript_name "HNRNPA1-209"; talon_gene "35092"; talon_transcript "122617"; havana_transcript "OTTHUMT00000405741.1"; level "2"; protein_id "ENSP00000446486.1"; source "HAVANA"; tag "cds_start_NF"; transcript_support_level "2";
chr12	HAVANA	exon	54282198	54282300	.	+	.	gene_id "ENSG00000135486.17"; transcript_id "ENST00000550482.1"; gene_type "protein_coding"; gene_status "KNOWN"; gene_name "HNRNPA1"; transcript_type "protein_coding"; transcript_status "KNOWN"; transcript_name "HNRNPA1-209"; exon_number "1"; exon_id "ENSE00002381057.1"; talon_gene "35092"; talon_transcript "122617"; talon_exon "573383"; exon_status "KNOWN"; level "2"; protein_id "ENSP00000446486.1"; source "HAVANA"; tag "cds_start_NF";
chr12	HAVANA	exon	54282394	54282486	.	+	.	gene_id "ENSG00000135486.17"; transcript_id "ENST00000550482.1"; gene_type "protein_coding"; gene_status "KNOWN"; gene_name "HNRNPA1"; transcript_type "protein_coding"; transcript_status "KNOWN"; transcript_name "HNRNPA1-209"; exon_number "2"; exon_id "ENSE00003790955.1"; talon_gene "35092"; talon_transcript "122617"; talon_exon "573338"; ccdsid "CCDS41793.1"; exon_status "KNOWN"; level "2"; protein_id "ENSP00000448617.1"; source "HAVANA"; tag "CCDS";
chr12	HAVANA	exon	54282573	54282665	.	+	.	gene_id "ENSG00000135486.17"; transcript_id "ENST00000550482.1"; gene_type "protein_coding"; gene_status "KNOWN"; gene_name "HNRNPA1"; transcript_type "protein_coding"; transcript_status "KNOWN"; transcript_name "HNRNPA1-209"; exon_number "3"; exon_id "ENSE00000920032.1"; talon_gene "35092"; talon_transcript "122617"; talon_exon "573340"; ccdsid "CCDS41793.1"; exon_status "KNOWN"; level "2"; protein_id "ENSP00000448617.1"; source "HAVANA"; tag "CCDS";
chr12	HAVANA	exon	54282800	54282874	.	+	.	gene_id "ENSG00000135486.17"; transcript_id "ENST00000550482.1"; gene_type "protein_coding"; gene_status "KNOWN"; gene_name "HNRNPA1"; transcript_type "protein_coding"; transcript_status "KNOWN"; transcript_name "HNRNPA1-209"; exon_number "4"; exon_id "ENSE00000920033.1"; talon_gene "35092"; talon_transcript "122617"; talon_exon "573342"; ccdsid "CCDS41793.1"; exon_status "KNOWN"; level "2"; protein_id "ENSP00000448617.1"; source "HAVANA"; tag "CCDS";
chr12	HAVANA	exon	54283812	54283967	.	+	.	gene_id "ENSG00000135486.17"; transcript_id "ENST00000550482.1"; gene_type "protein_coding"; gene_status "KNOWN"; gene_name "HNRNPA1"; transcript_type "protein_coding"; transcript_status "KNOWN"; transcript_name "HNRNPA1-209"; exon_number "5"; exon_id "ENSE00001532273.1"; talon_gene "35092"; talon_transcript "122617"; talon_exon "573344"; ccdsid "CCDS41793.1"; exon_status "KNOWN"; level "2"; protein_id "ENSP00000448617.1"; source "HAVANA"; tag "CCDS";
chr12	HAVANA	exon	54284258	54284569	.	+	.	gene_id "ENSG00000135486.17"; transcript_id "ENST00000550482.1"; gene_type "protein_coding"; gene_status "KNOWN"; gene_name "HNRNPA1"; transcript_type "protein_coding"; transcript_status "KNOWN"; transcript_name "HNRNPA1-209"; exon_number "6"; exon_id "ENSE00002373379.1"; talon_gene "35092"; talon_transcript "122617"; talon_exon "573384"; exon_status "KNOWN"; level "2"; protein_id "ENSP00000446486.1"; source "HAVANA"; tag "cds_start_NF";
chr12	TALON	transcript	54282198	54284881	.	+	.	gene_id "ENSG00000135486.17"; transcript_id "ENCODEHT000639080"; gene_name "HNRNPA1"; gene_status "KNOWN"; gene_type "protein_coding"; transcript_status "NOVEL"; transcript_name "ENCODEHT000639080"; talon_gene "35092"; talon_transcript "639080"; ISM-suffix_to_IDs "636720,636724,638397,638750,638910,638951,638968,639010"; ISM-suffix_transcript "TRUE"; ISM_to_IDs "636720,636724,638397,638750,638910,638951,638968,639010"; ISM_transcript "TRUE";
chr12	HAVANA	exon	54282198	54282300	.	+	.	gene_id "ENSG00000135486.17"; transcript_id "ENCODEHT000639080"; gene_type "protein_coding"; gene_status "KNOWN"; gene_name "HNRNPA1"; transcript_status "NOVEL"; transcript_name "ENCODEHT000639080"; exon_number "1"; exon_id "ENSE00002381057.1"; talon_gene "35092"; talon_transcript "639080"; talon_exon "573383"; exon_status "KNOWN"; level "2"; protein_id "ENSP00000446486.1"; source "HAVANA"; tag "cds_start_NF";
chr12	HAVANA	exon	54282394	54282486	.	+	.	gene_id "ENSG00000135486.17"; transcript_id "ENCODEHT000639080"; gene_type "protein_coding"; gene_status "KNOWN"; gene_name "HNRNPA1"; transcript_status "NOVEL"; transcript_name "ENCODEHT000639080"; exon_number "2"; exon_id "ENSE00003790955.1"; talon_gene "35092"; talon_transcript "639080"; talon_exon "573338"; ccdsid "CCDS41793.1"; exon_status "KNOWN"; level "2"; protein_id "ENSP00000448617.1"; source "HAVANA"; tag "CCDS";
chr12	TALON	exon	54282573	54282662	.	+	.	gene_id "ENSG00000135486.17"; transcript_id "ENCODEHT000639080"; gene_type "protein_coding"; gene_status "KNOWN"; gene_name "HNRNPA1"; transcript_status "NOVEL"; transcript_name "ENCODEHT000639080"; exon_number "3"; exon_id "1425780"; talon_gene "35092"; talon_transcript "639080"; talon_exon "1425780"; exon_status "NOVEL";
chr12	HAVANA	exon	54282800	54282874	.	+	.	gene_id "ENSG00000135486.17"; transcript_id "ENCODEHT000639080"; gene_type "protein_coding"; gene_status "KNOWN"; gene_name "HNRNPA1"; transcript_status "NOVEL"; transcript_name "ENCODEHT000639080"; exon_number "4"; exon_id "ENSE00000920033.1"; talon_gene "35092"; talon_transcript "639080"; talon_exon "573342"; ccdsid "CCDS41793.1"; exon_status "KNOWN"; level "2"; protein_id "ENSP00000448617.1"; source "HAVANA"; tag "CCDS";
chr12	HAVANA	exon	54283812	54283967	.	+	.	gene_id "ENSG00000135486.17"; transcript_id "ENCODEHT000639080"; gene_type "protein_coding"; gene_status "KNOWN"; gene_name "HNRNPA1"; transcript_status "NOVEL"; transcript_name "ENCODEHT000639080"; exon_number "5"; exon_id "ENSE00001532273.1"; talon_gene "35092"; talon_transcript "639080"; talon_exon "573344"; ccdsid "CCDS41793.1"; exon_status "KNOWN"; level "2"; protein_id "ENSP00000448617.1"; source "HAVANA"; tag "CCDS";
chr12	HAVANA	exon	54284258	54284317	.	+	.	gene_id "ENSG00000135486.17"; transcript_id "ENCODEHT000639080"; gene_type "protein_coding"; gene_status "KNOWN"; gene_name "HNRNPA1"; transcript_status "NOVEL"; transcript_name "ENCODEHT000639080"; exon_number "6"; exon_id "ENSE00003335203.1"; talon_gene "35092"; talon_transcript "639080"; talon_exon "573346"; ccdsid "CCDS41793.1"; exon_status "KNOWN"; level "2"; protein_id "ENSP00000448617.1"; source "HAVANA"; tag "CCDS";
chr12	HAVANA	exon	54284549	54284881	.	+	.	gene_id "ENSG00000135486.17"; transcript_id "ENCODEHT000639080"; gene_type "protein_coding"; gene_status "KNOWN"; gene_name "HNRNPA1"; transcript_status "NOVEL"; transcript_name "ENCODEHT000639080"; exon_number "7"; exon_id "ENSE00002427475.2"; talon_gene "35092"; talon_transcript "639080"; talon_exon "573371"; exon_status "KNOWN"; level "2"; protein_id "ENSP00000333504.8"; source "HAVANA"; tag "basic";
chr12	TALON	transcript	54282198	54284881	.	+	.	gene_id "ENSG00000135486.17"; transcript_id "ENCODEHT000639130"; gene_name "HNRNPA1"; gene_status "KNOWN"; gene_type "protein_coding"; transcript_status "NOVEL"; transcript_name "ENCODEHT000639130"; talon_gene "35092"; talon_transcript "639130"; ISM-suffix_to_IDs "122607,636718,636725,636726,636749,636753,636810,636868,636892,636969,636979,637000,637019,637340,638139,638252,638275,638342,638463,638470,638497,638560,638628,638658,638659,638732,638768,638774,638791,638814,638833,638864,638867,638876,638886,638894,638936,638939,638940,638949,638950,638962,638963,638964,638967,638971,638979,639002,639011,639040,639042,639071,639084,639093,639112,639113"; ISM-suffix_transcript "TRUE"; ISM_to_IDs "122607,636718,636725,636726,636749,636753,636810,636836,636845,636867,636868,636891,636892,636964,636969,636970,636973,636976,636979,637000,637019,637173,637218,637223,637340,637412,637469,637566,637578,637586,637623,637667,637679,637705,637818,637977,637988,638006,638104,638110,638113,638139,638208,638252,638273,638275,638305,638310,638314,638321,638342,638450,638463,638470,638497,638560,638628,638658,638659,638732,638733,638763,638768,638774,638791,638814,638833,638864,638867,638876,638886,638894,638936,638939,638940,638949,638950,638962,638963,638964,638967,638971,638979,639002,639011,639040,639042,639071,639084,639093,639112,639113"; ISM_transcript "TRUE";
chr12	TALON	exon	54282198	54282665	.	+	.	gene_id "ENSG00000135486.17"; transcript_id "ENCODEHT000639130"; gene_type "protein_coding"; gene_status "KNOWN"; gene_name "HNRNPA1"; transcript_status "NOVEL"; transcript_name "ENCODEHT000639130"; exon_number "1"; exon_id "1428513"; talon_gene "35092"; talon_transcript "639130"; talon_exon "1428513"; exon_status "NOVEL";
chr12	HAVANA	exon	54282800	54282874	.	+	.	gene_id "ENSG00000135486.17"; transcript_id "ENCODEHT000639130"; gene_type "protein_coding"; gene_status "KNOWN"; gene_name "HNRNPA1"; transcript_status "NOVEL"; transcript_name "ENCODEHT000639130"; exon_number "2"; exon_id "ENSE00000920033.1"; talon_gene "35092"; talon_transcript "639130"; talon_exon "573342"; ccdsid "CCDS41793.1"; exon_status "KNOWN"; level "2"; protein_id "ENSP00000448617.1"; source "HAVANA"; tag "CCDS";
chr12	HAVANA	exon	54283812	54283967	.	+	.	gene_id "ENSG00000135486.17"; transcript_id "ENCODEHT000639130"; gene_type "protein_coding"; gene_status "KNOWN"; gene_name "HNRNPA1"; transcript_status "NOVEL"; transcript_name "ENCODEHT000639130"; exon_number "3"; exon_id "ENSE00001532273.1"; talon_gene "35092"; talon_transcript "639130"; talon_exon "573344"; ccdsid "CCDS41793.1"; exon_status "KNOWN"; level "2"; protein_id "ENSP00000448617.1"; source "HAVANA"; tag "CCDS";
chr12	HAVANA	exon	54284258	54284317	.	+	.	gene_id "ENSG00000135486.17"; transcript_id "ENCODEHT000639130"; gene_type "protein_coding"; gene_status "KNOWN"; gene_name "HNRNPA1"; transcript_status "NOVEL"; transcript_name "ENCODEHT000639130"; exon_number "4"; exon_id "ENSE00003335203.1"; talon_gene "35092"; talon_transcript "639130"; talon_exon "573346"; ccdsid "CCDS41793.1"; exon_status "KNOWN"; level "2"; protein_id "ENSP00000448617.1"; source "HAVANA"; tag "CCDS";
chr12	HAVANA	exon	54284549	54284881	.	+	.	gene_id "ENSG00000135486.17"; transcript_id "ENCODEHT000639130"; gene_type "protein_coding"; gene_status "KNOWN"; gene_name "HNRNPA1"; transcript_status "NOVEL"; transcript_name "ENCODEHT000639130"; exon_number "5"; exon_id "ENSE00002427475.2"; talon_gene "35092"; talon_transcript "639130"; talon_exon "573371"; exon_status "KNOWN"; level "2"; protein_id "ENSP00000333504.8"; source "HAVANA"; tag "basic";
chr12	TALON	transcript	54282394	54285251	.	+	.	gene_id "ENSG00000135486.17"; transcript_id "ENCODEHT000639112"; gene_name "HNRNPA1"; gene_status "KNOWN"; gene_type "protein_coding"; transcript_status "NOVEL"; transcript_name "ENCODEHT000639112"; talon_gene "35092"; talon_transcript "639112"; ISM-suffix_to_IDs "122607,636718,636725,636726,636749,636753,636810,636868,636892,636979,637019,637340,638139,638252,638275,638342,638463,638470,638497,638628,638658,638659,638732,638774,638791,638814,638833,638864,638867,638876,638886,638894,638936,638939,638940,638949,638950,638962,638963,638964,638967,638971,639002,639011,639040,639042,639071,639084,639093"; ISM-suffix_transcript "TRUE"; ISM_to_IDs "122607,636718,636725,636726,636749,636753,636810,636836,636845,636867,636868,636891,636892,636964,636970,636973,636976,636979,637019,637173,637218,637223,637340,637412,637469,637566,637578,637586,637623,637667,637679,637705,637818,637977,637988,638006,638104,638110,638113,638139,638208,638252,638273,638275,638305,638310,638314,638321,638342,638450,638463,638470,638497,638628,638658,638659,638732,638733,638763,638774,638791,638814,638833,638864,638867,638876,638886,638894,638936,638939,638940,638949,638950,638962,638963,638964,638967,638971,639002,639011,639040,639042,639071,639084,639093"; ISM_transcript "TRUE";
chr12	HAVANA	exon	54282394	54282486	.	+	.	gene_id "ENSG00000135486.17"; transcript_id "ENCODEHT000639112"; gene_type "protein_coding"; gene_status "KNOWN"; gene_name "HNRNPA1"; transcript_status "NOVEL"; transcript_name "ENCODEHT000639112"; exon_number "1"; exon_id "ENSE00003790955.1"; talon_gene "35092"; talon_transcript "639112"; talon_exon "573338"; ccdsid "CCDS41793.1"; exon_status "KNOWN"; level "2"; protein_id "ENSP00000448617.1"; source "HAVANA"; tag "CCDS";
chr12	HAVANA	exon	54282573	54282665	.	+	.	gene_id "ENSG00000135486.17"; transcript_id "ENCODEHT000639112"; gene_type "protein_coding"; gene_status "KNOWN"; gene_name "HNRNPA1"; transcript_status "NOVEL"; transcript_name "ENCODEHT000639112"; exon_number "2"; exon_id "ENSE00000920032.1"; talon_gene "35092"; talon_transcript "639112"; talon_exon "573340"; ccdsid "CCDS41793.1"; exon_status "KNOWN"; level "2"; protein_id "ENSP00000448617.1"; source "HAVANA"; tag "CCDS";
chr12	HAVANA	exon	54282800	54282874	.	+	.	gene_id "ENSG00000135486.17"; transcript_id "ENCODEHT000639112"; gene_type "protein_coding"; gene_status "KNOWN"; gene_name "HNRNPA1"; transcript_status "NOVEL"; transcript_name "ENCODEHT000639112"; exon_number "3"; exon_id "ENSE00000920033.1"; talon_gene "35092"; talon_transcript "639112"; talon_exon "573342"; ccdsid "CCDS41793.1"; exon_status "KNOWN"; level "2"; protein_id "ENSP00000448617.1"; source "HAVANA"; tag "CCDS";
chr12	HAVANA	exon	54283812	54283967	.	+	.	gene_id "ENSG00000135486.17"; transcript_id "ENCODEHT000639112"; gene_type "protein_coding"; gene_status "KNOWN"; gene_name "HNRNPA1"; transcript_status "NOVEL"; transcript_name "ENCODEHT000639112"; exon_number "4"; exon_id "ENSE00001532273.1"; talon_gene "35092"; talon_transcript "639112"; talon_exon "573344"; ccdsid "CCDS41793.1"; exon_status "KNOWN"; level "2"; protein_id "ENSP00000448617.1"; source "HAVANA"; tag "CCDS";
chr12	HAVANA	exon	54284258	54284317	.	+	.	gene_id "ENSG00000135486.17"; transcript_id "ENCODEHT000639112"; gene_type "protein_coding"; gene_status "KNOWN"; gene_name "HNRNPA1"; transcript_status "NOVEL"; transcript_name "ENCODEHT000639112"; exon_number "5"; exon_id "ENSE00003335203.1"; talon_gene "35092"; talon_transcript "639112"; talon_exon "573346"; ccdsid "CCDS41793.1"; exon_status "KNOWN"; level "2"; protein_id "ENSP00000448617.1"; source "HAVANA"; tag "CCDS";
chr12	HAVANA	exon	54284549	54285251	.	+	.	gene_id "ENSG00000135486.17"; transcript_id "ENCODEHT000639112"; gene_type "protein_coding"; gene_status "KNOWN"; gene_name "HNRNPA1"; transcript_status "NOVEL"; transcript_name "ENCODEHT000639112"; exon_number "6"; exon_id "ENSE00002364316.1"; talon_gene "35092"; talon_transcript "639112"; talon_exon "573376"; exon_status "KNOWN"; level "2"; protein_id "ENSP00000447260.1"; source "HAVANA"; tag "basic";
chr12	TALON	transcript	54282800	54285251	.	+	.	gene_id "ENSG00000135486.17"; transcript_id "ENCODEHT000639151"; gene_name "HNRNPA1"; gene_status "KNOWN"; gene_type "protein_coding"; transcript_status "NOVEL"; transcript_name "ENCODEHT000639151"; talon_gene "35092"; talon_transcript "639151"; ISM-suffix_to_IDs "122607,122613,636718,636720,636724,636725,636726,636749,636753,636810,636856,636868,636882,636892,636969,636978,636979,637000,637019,637159,637247,637340,637606,637609,637648,638139,638252,638275,638317,638333,638342,638397,638463,638470,638485,638496,638497,638560,638628,638658,638659,638732,638750,638754,638767,638768,638773,638774,638784,638791,638800,638814,638833,638860,638864,638867,638876,638886,638894,638910,638936,638939,638940,638941,638948,638949,638950,638951,638955,638961,638962,638963,638964,638967,638968,638971,638979,638995,639002,639007,639010,639011,639022,639040,639042,639065,639071,639075,639080,639084,639090,639093,639112,639113,639114,639119,639130,639131,639142"; ISM-suffix_transcript "TRUE"; ISM_to_IDs "122607,122613,636718,636720,636724,636725,636726,636749,636753,636810,636836,636845,636856,636867,636868,636882,636891,636892,636964,636969,636970,636973,636976,636978,636979,637000,637019,637159,637173,637218,637223,637247,637340,637412,637469,637566,637578,637586,637594,637606,637609,637623,637648,637667,637679,637705,637818,637977,637988,638006,638104,638110,638113,638139,638208,638252,638273,638275,638305,638310,638314,638317,638321,638333,638342,638397,638450,638463,638470,638485,638496,638497,638560,638628,638658,638659,638732,638733,638750,638754,638763,638767,638768,638773,638774,638784,638791,638800,638814,638833,638860,638864,638867,638876,638886,638894,638910,638936,638939,638940,638941,638948,638949,638950,638951,638955,638961,638962,638963,638964,638967,638968,638971,638979,638995,639002,639007,639010,639011,639022,639040,639042,639065,639071,639075,639080,639084,639090,639093,639112,639113,639114,639119,639130,639131,639142"; ISM_transcript "TRUE";
chr12	HAVANA	exon	54282800	54282874	.	+	.	gene_id "ENSG00000135486.17"; transcript_id "ENCODEHT000639151"; gene_type "protein_coding"; gene_status "KNOWN"; gene_name "HNRNPA1"; transcript_status "NOVEL"; transcript_name "ENCODEHT000639151"; exon_number "1"; exon_id "ENSE00000920033.1"; talon_gene "35092"; talon_transcript "639151"; talon_exon "573342"; ccdsid "CCDS41793.1"; exon_status "KNOWN"; level "2"; protein_id "ENSP00000448617.1"; source "HAVANA"; tag "CCDS";
chr12	HAVANA	exon	54283812	54283967	.	+	.	gene_id "ENSG00000135486.17"; transcript_id "ENCODEHT000639151"; gene_type "protein_coding"; gene_status "KNOWN"; gene_name "HNRNPA1"; transcript_status "NOVEL"; transcript_name "ENCODEHT000639151"; exon_number "2"; exon_id "ENSE00001532273.1"; talon_gene "35092"; talon_transcript "639151"; talon_exon "573344"; ccdsid "CCDS41793.1"; exon_status "KNOWN"; level "2"; protein_id "ENSP00000448617.1"; source "HAVANA"; tag "CCDS";
chr12	HAVANA	exon	54284258	54284317	.	+	.	gene_id "ENSG00000135486.17"; transcript_id "ENCODEHT000639151"; gene_type "protein_coding"; gene_status "KNOWN"; gene_name "HNRNPA1"; transcript_status "NOVEL"; transcript_name "ENCODEHT000639151"; exon_number "3"; exon_id "ENSE00003335203.1"; talon_gene "35092"; talon_transcript "639151"; talon_exon "573346"; ccdsid "CCDS41793.1"; exon_status "KNOWN"; level "2"; protein_id "ENSP00000448617.1"; source "HAVANA"; tag "CCDS";
chr12	HAVANA	exon	54284549	54285251	.	+	.	gene_id "ENSG00000135486.17"; transcript_id "ENCODEHT000639151"; gene_type "protein_coding"; gene_status "KNOWN"; gene_name "HNRNPA1"; transcript_status "NOVEL"; transcript_name "ENCODEHT000639151"; exon_number "4"; exon_id "ENSE00002364316.1"; talon_gene "35092"; talon_transcript "639151"; talon_exon "573376"; exon_status "KNOWN"; level "2"; protein_id "ENSP00000447260.1"; source "HAVANA"; tag "basic";
chr12	TALON	transcript	54283079	54285214	.	+	.	gene_id "ENSG00000135486.17"; transcript_id "ENCODEHT000639167"; gene_name "HNRNPA1"; gene_status "KNOWN"; gene_type "protein_coding"; transcript_status "NOVEL"; transcript_name "ENCODEHT000639167"; talon_gene "35092"; talon_transcript "639167"; ISM-suffix_to_IDs "122611,636865,637124,637510,637656,637663,638329,638742,638781,638858,638885,638938,638946,638960,638965,638975,639003,639078,639115,639134,639152"; ISM-suffix_transcript "TRUE"; ISM_to_IDs "122611,636865,637124,637510,637656,637663,638329,638640,638742,638781,638858,638885,638938,638946,638960,638965,638975,639003,639078,639115,639134,639152"; ISM_transcript "TRUE";
chr12	HAVANA	exon	54283079	54283234	.	+	.	gene_id "ENSG00000135486.17"; transcript_id "ENCODEHT000639167"; gene_type "protein_coding"; gene_status "KNOWN"; gene_name "HNRNPA1"; transcript_status "NOVEL"; transcript_name "ENCODEHT000639167"; exon_number "1"; exon_id "ENSE00001690592.1"; talon_gene "35092"; talon_transcript "639167"; talon_exon "573362"; ccdsid "CCDS44909.1"; exon_status "KNOWN"; level "2"; protein_id "ENSP00000341826.6"; source "HAVANA"; tag "CCDS";
chr12	HAVANA	exon	54283812	54283967	.	+	.	gene_id "ENSG00000135486.17"; transcript_id "ENCODEHT000639167"; gene_type "protein_coding"; gene_status "KNOWN"; gene_name "HNRNPA1"; transcript_status "NOVEL"; transcript_name "ENCODEHT000639167"; exon_number "2"; exon_id "ENSE00001532273.1"; talon_gene "35092"; talon_transcript "639167"; talon_exon "573344"; ccdsid "CCDS41793.1"; exon_status "KNOWN"; level "2"; protein_id "ENSP00000448617.1"; source "HAVANA"; tag "CCDS";
chr12	HAVANA	exon	54284258	54284317	.	+	.	gene_id "ENSG00000135486.17"; transcript_id "ENCODEHT000639167"; gene_type "protein_coding"; gene_status "KNOWN"; gene_name "HNRNPA1"; transcript_status "NOVEL"; transcript_name "ENCODEHT000639167"; exon_number "3"; exon_id "ENSE00003335203.1"; talon_gene "35092"; talon_transcript "639167"; talon_exon "573346"; ccdsid "CCDS41793.1"; exon_status "KNOWN"; level "2"; protein_id "ENSP00000448617.1"; source "HAVANA"; tag "CCDS";
chr12	HAVANA	exon	54284549	54285214	.	+	.	gene_id "ENSG00000135486.17"; transcript_id "ENCODEHT000639167"; gene_type "protein_coding"; gene_status "KNOWN"; gene_name "HNRNPA1"; transcript_status "NOVEL"; transcript_name "ENCODEHT000639167"; exon_number "4"; exon_id "ENSE00002336978.1"; talon_gene "35092"; talon_transcript "639167"; talon_exon "573364"; ccdsid "CCDS44909.1"; exon_status "KNOWN"; level "2"; protein_id "ENSP00000341826.6"; source "HAVANA"; tag "CCDS";
chr12	HAVANA	transcript	54283723	54284371	.	+	.	gene_id "ENSG00000135486.17"; transcript_id "ENST00000551679.1"; gene_name "HNRNPA1"; gene_status "KNOWN"; gene_type "protein_coding"; transcript_type "retained_intron"; transcript_status "KNOWN"; transcript_name "HNRNPA1-212"; talon_gene "35092"; talon_transcript "122618"; havana_transcript "OTTHUMT00000405742.1"; level "2"; source "HAVANA"; transcript_support_level "2";
chr12	HAVANA	exon	54283723	54283967	.	+	.	gene_id "ENSG00000135486.17"; transcript_id "ENST00000551679.1"; gene_type "protein_coding"; gene_status "KNOWN"; gene_name "HNRNPA1"; transcript_type "retained_intron"; transcript_status "KNOWN"; transcript_name "HNRNPA1-212"; exon_number "1"; exon_id "ENSE00002356700.1"; talon_gene "35092"; talon_transcript "122618"; talon_exon "573385"; exon_status "KNOWN"; level "2"; source "HAVANA";
chr12	HAVANA	exon	54284258	54284371	.	+	.	gene_id "ENSG00000135486.17"; transcript_id "ENST00000551679.1"; gene_type "protein_coding"; gene_status "KNOWN"; gene_name "HNRNPA1"; transcript_type "retained_intron"; transcript_status "KNOWN"; transcript_name "HNRNPA1-212"; exon_number "2"; exon_id "ENSE00002272829.2"; talon_gene "35092"; talon_transcript "122618"; talon_exon "573386"; exon_status "KNOWN"; level "2"; source "HAVANA";
chr12	TALON	transcript	54283723	54284881	.	+	.	gene_id "ENSG00000135486.17"; transcript_id "ENCODEHT000639168"; gene_name "HNRNPA1"; gene_status "KNOWN"; gene_type "protein_coding"; transcript_status "NOVEL"; transcript_name "ENCODEHT000639168"; talon_gene "35092"; talon_transcript "639168"; ISM-suffix_to_IDs "122607,122611,122613,122614,636718,636720,636724,636725,636726,636741,636749,636753,636810,636838,636850,636856,636865,636868,636882,636890,636892,636904,636969,636978,636979,637000,637019,637124,637159,637169,637247,637340,637477,637510,637531,637569,637606,637607,637609,637616,637648,637656,637663,637676,638139,638206,638241,638252,638275,638299,638317,638320,638329,638333,638342,638349,638397,638432,638463,638470,638485,638496,638497,638499,638514,638560,638610,638628,638658,638659,638729,638732,638742,638748,638750,638751,638753,638754,638766,638767,638768,638773,638774,638781,638784,638786,638791,638795,638800,638814,638833,638858,638860,638864,638867,638876,638885,638886,638894,638910,638936,638938,638939,638940,638941,638946,638947,638948,638949,638950,638951,638952,638954,638955,638956,638959,638960,638961,638962,638963,638964,638965,638967,638968,638971,638973,638975,638979,638995,639002,639003,639007,639010,639011,639022,639025,639040,639042,639047,639065,639071,639075,639078,639080,639084,639090,639093,639096,639099,639112,639113,639114,639115,639119,639127,639130,639131,639134,639139,639142,639148,639150,639151,639152,639165,639166,639167"; ISM-suffix_transcript "TRUE"; ISM_to_IDs "122607,122611,122613,122614,636718,636720,636724,636725,636726,636741,636749,636753,636810,636836,636838,636845,636850,636856,636865,636867,636868,636882,636890,636891,636892,636904,636964,636969,636970,636973,636976,636978,636979,637000,637019,637124,637159,637169,637173,637218,637223,637247,637340,637412,637469,637477,637510,637531,637566,637569,637578,637586,637594,637606,637607,637609,637616,637623,637648,637656,637663,637667,637676,637679,637705,637818,637977,637988,638006,638104,638110,638113,638139,638206,638208,638241,638252,638273,638275,638299,638305,638310,638314,638317,638320,638321,638329,638333,638342,638349,638397,638432,638450,638463,638470,638485,638496,638497,638499,638514,638560,638610,638628,638640,638658,638659,638729,638732,638733,638742,638748,638750,638751,638753,638754,638763,638766,638767,638768,638773,638774,638781,638784,638786,638791,638795,638800,638814,638833,638858,638860,638864,638867,638876,638885,638886,638894,638910,638936,638938,638939,638940,638941,638946,638947,638948,638949,638950,638951,638952,638954,638955,638956,638959,638960,638961,638962,638963,638964,638965,638967,638968,638971,638973,638975,638979,638995,639002,639003,639007,639010,639011,639022,639025,639040,639042,639047,639065,639071,639075,639078,639080,639084,639090,639093,639096,639099,639112,639113,639114,639115,639119,639127,639130,639131,639134,639139,639142,639148,639150,639151,639152,639165,639166,639167"; ISM_transcript "TRUE";
chr12	TALON	exon	54283723	54284317	.	+	.	gene_id "ENSG00000135486.17"; transcript_id "ENCODEHT000639168"; gene_type "protein_coding"; gene_status "KNOWN"; gene_name "HNRNPA1"; transcript_status "NOVEL"; transcript_name "ENCODEHT000639168"; exon_number "1"; exon_id "1428532"; talon_gene "35092"; talon_transcript "639168"; talon_exon "1428532"; exon_status "NOVEL";
chr12	HAVANA	exon	54284549	54284881	.	+	.	gene_id "ENSG00000135486.17"; transcript_id "ENCODEHT000639168"; gene_type "protein_coding"; gene_status "KNOWN"; gene_name "HNRNPA1"; transcript_status "NOVEL"; transcript_name "ENCODEHT000639168"; exon_number "2"; exon_id "ENSE00002427475.2"; talon_gene "35092"; talon_transcript "639168"; talon_exon "573371"; exon_status "KNOWN"; level "2"; protein_id "ENSP00000333504.8"; source "HAVANA"; tag "basic";
chr12	TALON	transcript	54283723	54285214	.	+	.	gene_id "ENSG00000135486.17"; transcript_id "ENCODEHT000639170"; gene_name "HNRNPA1"; gene_status "KNOWN"; gene_type "protein_coding"; transcript_status "NOVEL"; transcript_name "ENCODEHT000639170"; talon_gene "35092"; talon_transcript "639170"; ISM-suffix_to_IDs "122607,122611,122613,122614,636718,636720,636724,636725,636726,636749,636753,636810,636838,636850,636856,636865,636868,636882,636892,636969,636978,636979,637000,637019,637124,637159,637169,637247,637340,637477,637510,637606,637607,637609,637616,637648,637656,637663,638139,638206,638241,638252,638275,638299,638317,638329,638333,638342,638397,638432,638463,638470,638485,638496,638497,638499,638514,638560,638610,638628,638658,638659,638732,638742,638748,638750,638753,638754,638767,638768,638773,638774,638781,638784,638786,638791,638800,638814,638833,638858,638860,638864,638867,638876,638885,638886,638894,638910,638936,638938,638939,638940,638941,638946,638948,638949,638950,638951,638952,638954,638955,638959,638960,638961,638962,638963,638964,638965,638967,638968,638971,638973,638975,638979,638995,639002,639003,639007,639010,639011,639022,639040,639042,639065,639071,639075,639078,639080,639084,639090,639093,639099,639112,639113,639114,639115,639119,639130,639131,639134,639139,639142,639148,639150,639151,639152,639165,639167"; ISM-suffix_transcript "TRUE"; ISM_to_IDs "122607,122611,122613,122614,636718,636720,636724,636725,636726,636749,636753,636810,636836,636838,636845,636850,636856,636865,636867,636868,636882,636891,636892,636964,636969,636970,636973,636976,636978,636979,637000,637019,637124,637159,637169,637173,637218,637223,637247,637340,637412,637469,637477,637510,637566,637578,637586,637594,637606,637607,637609,637616,637623,637648,637656,637663,637667,637679,637705,637818,637977,637988,638006,638104,638110,638113,638139,638206,638208,638241,638252,638273,638275,638299,638305,638310,638314,638317,638321,638329,638333,638342,638397,638432,638450,638463,638470,638485,638496,638497,638499,638514,638560,638610,638628,638640,638658,638659,638732,638733,638742,638748,638750,638753,638754,638763,638767,638768,638773,638774,638781,638784,638786,638791,638800,638814,638833,638858,638860,638864,638867,638876,638885,638886,638894,638910,638936,638938,638939,638940,638941,638946,638948,638949,638950,638951,638952,638954,638955,638959,638960,638961,638962,638963,638964,638965,638967,638968,638971,638973,638975,638979,638995,639002,639003,639007,639010,639011,639022,639040,639042,639065,639071,639075,639078,639080,639084,639090,639093,639099,639112,639113,639114,639115,639119,639130,639131,639134,639139,639142,639148,639150,639151,639152,639165,639167"; ISM_transcript "TRUE";
chr12	HAVANA	exon	54283723	54283967	.	+	.	gene_id "ENSG00000135486.17"; transcript_id "ENCODEHT000639170"; gene_type "protein_coding"; gene_status "KNOWN"; gene_name "HNRNPA1"; transcript_status "NOVEL"; transcript_name "ENCODEHT000639170"; exon_number "1"; exon_id "ENSE00002356700.1"; talon_gene "35092"; talon_transcript "639170"; talon_exon "573385"; exon_status "KNOWN"; level "2"; source "HAVANA";
chr12	HAVANA	exon	54284258	54284317	.	+	.	gene_id "ENSG00000135486.17"; transcript_id "ENCODEHT000639170"; gene_type "protein_coding"; gene_status "KNOWN"; gene_name "HNRNPA1"; transcript_status "NOVEL"; transcript_name "ENCODEHT000639170"; exon_number "2"; exon_id "ENSE00003335203.1"; talon_gene "35092"; talon_transcript "639170"; talon_exon "573346"; ccdsid "CCDS41793.1"; exon_status "KNOWN"; level "2"; protein_id "ENSP00000448617.1"; source "HAVANA"; tag "CCDS";
chr12	HAVANA	exon	54284549	54285214	.	+	.	gene_id "ENSG00000135486.17"; transcript_id "ENCODEHT000639170"; gene_type "protein_coding"; gene_status "KNOWN"; gene_name "HNRNPA1"; transcript_status "NOVEL"; transcript_name "ENCODEHT000639170"; exon_number "3"; exon_id "ENSE00002336978.1"; talon_gene "35092"; talon_transcript "639170"; talon_exon "573364"; ccdsid "CCDS44909.1"; exon_status "KNOWN"; level "2"; protein_id "ENSP00000341826.6"; source "HAVANA"; tag "CCDS";
chr12	HAVANA	transcript	54285907	54287051	.	+	.	gene_id "ENSG00000135486.17"; transcript_id "ENST00000551665.1"; gene_name "HNRNPA1"; gene_status "KNOWN"; gene_type "protein_coding"; transcript_type "retained_intron"; transcript_status "KNOWN"; transcript_name "HNRNPA1-211"; talon_gene "35092"; talon_transcript "122619"; havana_transcript "OTTHUMT00000405743.1"; level "2"; source "HAVANA"; transcript_support_level "2";
chr12	HAVANA	exon	54285907	54286732	.	+	.	gene_id "ENSG00000135486.17"; transcript_id "ENST00000551665.1"; gene_type "protein_coding"; gene_status "KNOWN"; gene_name "HNRNPA1"; transcript_type "retained_intron"; transcript_status "KNOWN"; transcript_name "HNRNPA1-211"; exon_number "1"; exon_id "ENSE00002334100.1"; talon_gene "35092"; talon_transcript "122619"; talon_exon "573387"; exon_status "KNOWN"; level "2"; source "HAVANA";
chr12	HAVANA	exon	54286953	54287051	.	+	.	gene_id "ENSG00000135486.17"; transcript_id "ENST00000551665.1"; gene_type "protein_coding"; gene_status "KNOWN"; gene_name "HNRNPA1"; transcript_type "retained_intron"; transcript_status "KNOWN"; transcript_name "HNRNPA1-211"; exon_number "2"; exon_id "ENSE00002337641.1"; talon_gene "35092"; talon_transcript "122619"; talon_exon "573388"; exon_status "KNOWN"; level "2"; source "HAVANA";
chr12	HAVANA	transcript	54285947	54287087	.	+	.	gene_id "ENSG00000135486.17"; transcript_id "ENST00000551803.1"; gene_name "HNRNPA1"; gene_status "KNOWN"; gene_type "protein_coding"; transcript_type "processed_transcript"; transcript_status "KNOWN"; transcript_name "HNRNPA1-214"; talon_gene "35092"; talon_transcript "122620"; havana_transcript "OTTHUMT00000405744.1"; level "2"; source "HAVANA"; transcript_support_level "3";
chr12	HAVANA	exon	54285947	54286112	.	+	.	gene_id "ENSG00000135486.17"; transcript_id "ENST00000551803.1"; gene_type "protein_coding"; gene_status "KNOWN"; gene_name "HNRNPA1"; transcript_type "processed_transcript"; transcript_status "KNOWN"; transcript_name "HNRNPA1-214"; exon_number "1"; exon_id "ENSE00002410812.1"; talon_gene "35092"; talon_transcript "122620"; talon_exon "573389"; exon_status "KNOWN"; level "2"; source "HAVANA";
chr12	HAVANA	exon	54286662	54286732	.	+	.	gene_id "ENSG00000135486.17"; transcript_id "ENST00000551803.1"; gene_type "protein_coding"; gene_status "KNOWN"; gene_name "HNRNPA1"; transcript_type "processed_transcript"; transcript_status "KNOWN"; transcript_name "HNRNPA1-214"; exon_number "2"; exon_id "ENSE00002412629.1"; talon_gene "35092"; talon_transcript "122620"; talon_exon "573354"; ccdsid "CCDS41793.1"; exon_status "KNOWN"; level "2"; protein_id "ENSP00000449913.1"; source "HAVANA"; tag "CCDS";
chr12	HAVANA	exon	54286953	54287087	.	+	.	gene_id "ENSG00000135486.17"; transcript_id "ENST00000551803.1"; gene_type "protein_coding"; gene_status "KNOWN"; gene_name "HNRNPA1"; transcript_type "processed_transcript"; transcript_status "KNOWN"; transcript_name "HNRNPA1-214"; exon_number "3"; exon_id "ENSE00002337238.1"; talon_gene "35092"; talon_transcript "122620"; talon_exon "573391"; exon_status "KNOWN"; level "2"; source "HAVANA";
chr12	HAVANA	gene	54325127	54351849	.	+	.	gene_id "ENSG00000111481.9"; gene_name "COPZ1"; gene_status "KNOWN"; gene_type "protein_coding"; talon_gene "35094"; havana_gene "OTTHUMG00000169762.2"; level "2"; tag "overlapping_locus";
chr12	HAVANA	transcript	54325127	54351849	.	+	.	gene_id "ENSG00000111481.9"; transcript_id "ENST00000262061.6"; gene_name "COPZ1"; gene_status "KNOWN"; gene_type "protein_coding"; transcript_type "protein_coding"; transcript_status "KNOWN"; transcript_name "COPZ1-201"; talon_gene "35094"; talon_transcript "122629"; ccdsid "CCDS8877.1"; havana_transcript "OTTHUMT00000405753.1"; level "2"; protein_id "ENSP00000262061.2"; source "HAVANA"; tag "CCDS"; transcript_support_level "1";
chr12	HAVANA	exon	54325127	54325181	.	+	.	gene_id "ENSG00000111481.9"; transcript_id "ENST00000262061.6"; gene_type "protein_coding"; gene_status "KNOWN"; gene_name "COPZ1"; transcript_type "protein_coding"; transcript_status "KNOWN"; transcript_name "COPZ1-201"; exon_number "1"; exon_id "ENSE00001117282.3"; talon_gene "35094"; talon_transcript "122629"; talon_exon "573425"; ccdsid "CCDS8877.1"; exon_status "KNOWN"; level "2"; protein_id "ENSP00000262061.2"; source "HAVANA"; tag "CCDS";
chr12	HAVANA	exon	54340547	54340615	.	+	.	gene_id "ENSG00000111481.9"; transcript_id "ENST00000262061.6"; gene_type "protein_coding"; gene_status "KNOWN"; gene_name "COPZ1"; transcript_type "protein_coding"; transcript_status "KNOWN"; transcript_name "COPZ1-201"; exon_number "2"; exon_id "ENSE00003558310.1"; talon_gene "35094"; talon_transcript "122629"; talon_exon "573413"; ccdsid "CCDS8877.1"; exon_status "KNOWN"; level "2"; protein_id "ENSP00000449414.1"; source "HAVANA"; tag "cds_end_NF";
chr12	HAVANA	exon	54342206	54342287	.	+	.	gene_id "ENSG00000111481.9"; transcript_id "ENST00000262061.6"; gene_type "protein_coding"; gene_status "KNOWN"; gene_name "COPZ1"; transcript_type "protein_coding"; transcript_status "KNOWN"; transcript_name "COPZ1-201"; exon_number "3"; exon_id "ENSE00003568074.1"; talon_gene "35094"; talon_transcript "122629"; talon_exon "573415"; ccdsid "CCDS8877.1"; exon_status "KNOWN"; level "2"; protein_id "ENSP00000449414.1"; source "HAVANA"; tag "cds_end_NF";
chr12	HAVANA	exon	54343225	54343316	.	+	.	gene_id "ENSG00000111481.9"; transcript_id "ENST00000262061.6"; gene_type "protein_coding"; gene_status "KNOWN"; gene_name "COPZ1"; transcript_type "protein_coding"; transcript_status "KNOWN"; transcript_name "COPZ1-201"; exon_number "4"; exon_id "ENSE00003522930.1"; talon_gene "35094"; talon_transcript "122629"; talon_exon "573417"; ccdsid "CCDS8877.1"; exon_status "KNOWN"; level "2"; protein_id "ENSP00000449414.1"; source "HAVANA"; tag "cds_end_NF";
chr12	HAVANA	exon	54345460	54345515	.	+	.	gene_id "ENSG00000111481.9"; transcript_id "ENST00000262061.6"; gene_type "protein_coding"; gene_status "KNOWN"; gene_name "COPZ1"; transcript_type "protein_coding"; transcript_status "KNOWN"; transcript_name "COPZ1-201"; exon_number "5"; exon_id "ENSE00003553393.1"; talon_gene "35094"; talon_transcript "122629"; talon_exon "573426"; ccdsid "CCDS8877.1"; exon_status "KNOWN"; level "2"; protein_id "ENSP00000262061.2"; source "HAVANA"; tag "CCDS";
chr12	HAVANA	exon	54347767	54347844	.	+	.	gene_id "ENSG00000111481.9"; transcript_id "ENST00000262061.6"; gene_type "protein_coding"; gene_status "KNOWN"; gene_name "COPZ1"; transcript_type "protein_coding"; transcript_status "KNOWN"; transcript_name "COPZ1-201"; exon_number "6"; exon_id "ENSE00003636474.1"; talon_gene "35094"; talon_transcript "122629"; talon_exon "573428"; ccdsid "CCDS8877.1"; exon_status "KNOWN"; level "2"; protein_id "ENSP00000262061.2"; source "HAVANA"; tag "CCDS";
chr12	HAVANA	exon	54348000	54348051	.	+	.	gene_id "ENSG00000111481.9"; transcript_id "ENST00000262061.6"; gene_type "protein_coding"; gene_status "KNOWN"; gene_name "COPZ1"; transcript_type "protein_coding"; transcript_status "KNOWN"; transcript_name "COPZ1-201"; exon_number "7"; exon_id "ENSE00003498386.1"; talon_gene "35094"; talon_transcript "122629"; talon_exon "573430"; ccdsid "CCDS8877.1"; exon_status "KNOWN"; level "2"; protein_id "ENSP00000262061.2"; source "HAVANA"; tag "CCDS";
chr12	HAVANA	exon	54349620	54349658	.	+	.	gene_id "ENSG00000111481.9"; transcript_id "ENST00000262061.6"; gene_type "protein_coding"; gene_status "KNOWN"; gene_name "COPZ1"; transcript_type "protein_coding"; transcript_status "KNOWN"; transcript_name "COPZ1-201"; exon_number "8"; exon_id "ENSE00003598325.1"; talon_gene "35094"; talon_transcript "122629"; talon_exon "573432"; ccdsid "CCDS8877.1"; exon_status "KNOWN"; level "2"; protein_id "ENSP00000262061.2"; source "HAVANA"; tag "CCDS";
chr12	HAVANA	exon	54350476	54351849	.	+	.	gene_id "ENSG00000111481.9"; transcript_id "ENST00000262061.6"; gene_type "protein_coding"; gene_status "KNOWN"; gene_name "COPZ1"; transcript_type "protein_coding"; transcript_status "KNOWN"; transcript_name "COPZ1-201"; exon_number "9"; exon_id "ENSE00001254040.6"; talon_gene "35094"; talon_transcript "122629"; talon_exon "573434"; ccdsid "CCDS8877.1"; exon_status "KNOWN"; level "2"; protein_id "ENSP00000262061.2"; source "HAVANA"; tag "CCDS";
chr12	HAVANA	transcript	54325129	54351102	.	+	.	gene_id "ENSG00000111481.9"; transcript_id "ENST00000549043.5"; gene_name "COPZ1"; gene_status "KNOWN"; gene_type "protein_coding"; transcript_type "protein_coding"; transcript_status "KNOWN"; transcript_name "COPZ1-206"; talon_gene "35094"; talon_transcript "122630"; ccdsid "CCDS61139.1"; havana_transcript "OTTHUMT00000405754.1"; level "2"; protein_id "ENSP00000449270.1"; source "HAVANA"; tag "CCDS"; transcript_support_level "1";
chr12	HAVANA	exon	54325129	54325181	.	+	.	gene_id "ENSG00000111481.9"; transcript_id "ENST00000549043.5"; gene_type "protein_coding"; gene_status "KNOWN"; gene_name "COPZ1"; transcript_type "protein_coding"; transcript_status "KNOWN"; transcript_name "COPZ1-206"; exon_number "1"; exon_id "ENSE00002370288.1"; talon_gene "35094"; talon_transcript "122630"; talon_exon "573435"; ccdsid "CCDS61139.1"; exon_status "KNOWN"; level "2"; protein_id "ENSP00000449270.1"; source "HAVANA"; tag "CCDS";
chr12	HAVANA	exon	54340463	54340615	.	+	.	gene_id "ENSG00000111481.9"; transcript_id "ENST00000549043.5"; gene_type "protein_coding"; gene_status "KNOWN"; gene_name "COPZ1"; transcript_type "protein_coding"; transcript_status "KNOWN"; transcript_name "COPZ1-206"; exon_number "2"; exon_id "ENSE00002368875.1"; talon_gene "35094"; talon_transcript "122630"; talon_exon "573437"; ccdsid "CCDS61139.1"; exon_status "KNOWN"; level "2"; protein_id "ENSP00000449270.1"; source "HAVANA"; tag "CCDS";
chr12	HAVANA	exon	54342206	54342287	.	+	.	gene_id "ENSG00000111481.9"; transcript_id "ENST00000549043.5"; gene_type "protein_coding"; gene_status "KNOWN"; gene_name "COPZ1"; transcript_type "protein_coding"; transcript_status "KNOWN"; transcript_name "COPZ1-206"; exon_number "3"; exon_id "ENSE00003568074.1"; talon_gene "35094"; talon_transcript "122630"; talon_exon "573415"; ccdsid "CCDS8877.1"; exon_status "KNOWN"; level "2"; protein_id "ENSP00000449414.1"; source "HAVANA"; tag "cds_end_NF";
chr12	HAVANA	exon	54343225	54343316	.	+	.	gene_id "ENSG00000111481.9"; transcript_id "ENST00000549043.5"; gene_type "protein_coding"; gene_status "KNOWN"; gene_name "COPZ1"; transcript_type "protein_coding"; transcript_status "KNOWN"; transcript_name "COPZ1-206"; exon_number "4"; exon_id "ENSE00003522930.1"; talon_gene "35094"; talon_transcript "122630"; talon_exon "573417"; ccdsid "CCDS8877.1"; exon_status "KNOWN"; level "2"; protein_id "ENSP00000449414.1"; source "HAVANA"; tag "cds_end_NF";
chr12	HAVANA	exon	54345460	54345515	.	+	.	gene_id "ENSG00000111481.9"; transcript_id "ENST00000549043.5"; gene_type "protein_coding"; gene_status "KNOWN"; gene_name "COPZ1"; transcript_type "protein_coding"; transcript_status "KNOWN"; transcript_name "COPZ1-206"; exon_number "5"; exon_id "ENSE00003553393.1"; talon_gene "35094"; talon_transcript "122630"; talon_exon "573426"; ccdsid "CCDS8877.1"; exon_status "KNOWN"; level "2"; protein_id "ENSP00000262061.2"; source "HAVANA"; tag "CCDS";
chr12	HAVANA	exon	54347767	54347844	.	+	.	gene_id "ENSG00000111481.9"; transcript_id "ENST00000549043.5"; gene_type "protein_coding"; gene_status "KNOWN"; gene_name "COPZ1"; transcript_type "protein_coding"; transcript_status "KNOWN"; transcript_name "COPZ1-206"; exon_number "6"; exon_id "ENSE00003636474.1"; talon_gene "35094"; talon_transcript "122630"; talon_exon "573428"; ccdsid "CCDS8877.1"; exon_status "KNOWN"; level "2"; protein_id "ENSP00000262061.2"; source "HAVANA"; tag "CCDS";
chr12	HAVANA	exon	54348000	54348051	.	+	.	gene_id "ENSG00000111481.9"; transcript_id "ENST00000549043.5"; gene_type "protein_coding"; gene_status "KNOWN"; gene_name "COPZ1"; transcript_type "protein_coding"; transcript_status "KNOWN"; transcript_name "COPZ1-206"; exon_number "7"; exon_id "ENSE00003498386.1"; talon_gene "35094"; talon_transcript "122630"; talon_exon "573430"; ccdsid "CCDS8877.1"; exon_status "KNOWN"; level "2"; protein_id "ENSP00000262061.2"; source "HAVANA"; tag "CCDS";
chr12	HAVANA	exon	54349620	54349658	.	+	.	gene_id "ENSG00000111481.9"; transcript_id "ENST00000549043.5"; gene_type "protein_coding"; gene_status "KNOWN"; gene_name "COPZ1"; transcript_type "protein_coding"; transcript_status "KNOWN"; transcript_name "COPZ1-206"; exon_number "8"; exon_id "ENSE00003598325.1"; talon_gene "35094"; talon_transcript "122630"; talon_exon "573432"; ccdsid "CCDS8877.1"; exon_status "KNOWN"; level "2"; protein_id "ENSP00000262061.2"; source "HAVANA"; tag "CCDS";
chr12	HAVANA	exon	54350476	54351102	.	+	.	gene_id "ENSG00000111481.9"; transcript_id "ENST00000549043.5"; gene_type "protein_coding"; gene_status "KNOWN"; gene_name "COPZ1"; transcript_type "protein_coding"; transcript_status "KNOWN"; transcript_name "COPZ1-206"; exon_number "9"; exon_id "ENSE00002341478.1"; talon_gene "35094"; talon_transcript "122630"; talon_exon "573438"; ccdsid "CCDS61139.1"; exon_status "KNOWN"; level "2"; protein_id "ENSP00000449270.1"; source "HAVANA"; tag "CCDS";
chr12	HAVANA	transcript	54325131	54350690	.	+	.	gene_id "ENSG00000111481.9"; transcript_id "ENST00000552218.5"; gene_name "COPZ1"; gene_status "KNOWN"; gene_type "protein_coding"; transcript_type "protein_coding"; transcript_status "KNOWN"; transcript_name "COPZ1-214"; talon_gene "35094"; talon_transcript "122632"; havana_transcript "OTTHUMT00000405756.1"; level "2"; protein_id "ENSP00000449341.1"; source "HAVANA"; tag "basic"; transcript_support_level "5";
chr12	HAVANA	exon	54325131	54325181	.	+	.	gene_id "ENSG00000111481.9"; transcript_id "ENST00000552218.5"; gene_type "protein_coding"; gene_status "KNOWN"; gene_name "COPZ1"; transcript_type "protein_coding"; transcript_status "KNOWN"; transcript_name "COPZ1-214"; exon_number "1"; exon_id "ENSE00002354810.1"; talon_gene "35094"; talon_transcript "122632"; talon_exon "573439"; exon_status "KNOWN"; level "2"; protein_id "ENSP00000447100.1"; source "HAVANA"; tag "basic";
chr12	HAVANA	exon	54340547	54340615	.	+	.	gene_id "ENSG00000111481.9"; transcript_id "ENST00000552218.5"; gene_type "protein_coding"; gene_status "KNOWN"; gene_name "COPZ1"; transcript_type "protein_coding"; transcript_status "KNOWN"; transcript_name "COPZ1-214"; exon_number "2"; exon_id "ENSE00003558310.1"; talon_gene "35094"; talon_transcript "122632"; talon_exon "573413"; ccdsid "CCDS8877.1"; exon_status "KNOWN"; level "2"; protein_id "ENSP00000449414.1"; source "HAVANA"; tag "cds_end_NF";
chr12	HAVANA	exon	54342206	54342287	.	+	.	gene_id "ENSG00000111481.9"; transcript_id "ENST00000552218.5"; gene_type "protein_coding"; gene_status "KNOWN"; gene_name "COPZ1"; transcript_type "protein_coding"; transcript_status "KNOWN"; transcript_name "COPZ1-214"; exon_number "3"; exon_id "ENSE00003568074.1"; talon_gene "35094"; talon_transcript "122632"; talon_exon "573415"; ccdsid "CCDS8877.1"; exon_status "KNOWN"; level "2"; protein_id "ENSP00000449414.1"; source "HAVANA"; tag "cds_end_NF";
chr12	HAVANA	exon	54343225	54343316	.	+	.	gene_id "ENSG00000111481.9"; transcript_id "ENST00000552218.5"; gene_type "protein_coding"; gene_status "KNOWN"; gene_name "COPZ1"; transcript_type "protein_coding"; transcript_status "KNOWN"; transcript_name "COPZ1-214"; exon_number "4"; exon_id "ENSE00003522930.1"; talon_gene "35094"; talon_transcript "122632"; talon_exon "573417"; ccdsid "CCDS8877.1"; exon_status "KNOWN"; level "2"; protein_id "ENSP00000449414.1"; source "HAVANA"; tag "cds_end_NF";
chr12	HAVANA	exon	54345460	54345515	.	+	.	gene_id "ENSG00000111481.9"; transcript_id "ENST00000552218.5"; gene_type "protein_coding"; gene_status "KNOWN"; gene_name "COPZ1"; transcript_type "protein_coding"; transcript_status "KNOWN"; transcript_name "COPZ1-214"; exon_number "5"; exon_id "ENSE00003553393.1"; talon_gene "35094"; talon_transcript "122632"; talon_exon "573426"; ccdsid "CCDS8877.1"; exon_status "KNOWN"; level "2"; protein_id "ENSP00000262061.2"; source "HAVANA"; tag "CCDS";
chr12	HAVANA	exon	54346612	54346674	.	+	.	gene_id "ENSG00000111481.9"; transcript_id "ENST00000552218.5"; gene_type "protein_coding"; gene_status "KNOWN"; gene_name "COPZ1"; transcript_type "protein_coding"; transcript_status "KNOWN"; transcript_name "COPZ1-214"; exon_number "6"; exon_id "ENSE00002335876.1"; talon_gene "35094"; talon_transcript "122632"; talon_exon "573443"; exon_status "KNOWN"; level "2"; protein_id "ENSP00000449341.1"; source "HAVANA"; tag "basic";
chr12	HAVANA	exon	54347767	54347844	.	+	.	gene_id "ENSG00000111481.9"; transcript_id "ENST00000552218.5"; gene_type "protein_coding"; gene_status "KNOWN"; gene_name "COPZ1"; transcript_type "protein_coding"; transcript_status "KNOWN"; transcript_name "COPZ1-214"; exon_number "7"; exon_id "ENSE00003636474.1"; talon_gene "35094"; talon_transcript "122632"; talon_exon "573428"; ccdsid "CCDS8877.1"; exon_status "KNOWN"; level "2"; protein_id "ENSP00000262061.2"; source "HAVANA"; tag "CCDS";
chr12	HAVANA	exon	54348000	54348051	.	+	.	gene_id "ENSG00000111481.9"; transcript_id "ENST00000552218.5"; gene_type "protein_coding"; gene_status "KNOWN"; gene_name "COPZ1"; transcript_type "protein_coding"; transcript_status "KNOWN"; transcript_name "COPZ1-214"; exon_number "8"; exon_id "ENSE00003498386.1"; talon_gene "35094"; talon_transcript "122632"; talon_exon "573430"; ccdsid "CCDS8877.1"; exon_status "KNOWN"; level "2"; protein_id "ENSP00000262061.2"; source "HAVANA"; tag "CCDS";
chr12	HAVANA	exon	54349620	54349658	.	+	.	gene_id "ENSG00000111481.9"; transcript_id "ENST00000552218.5"; gene_type "protein_coding"; gene_status "KNOWN"; gene_name "COPZ1"; transcript_type "protein_coding"; transcript_status "KNOWN"; transcript_name "COPZ1-214"; exon_number "9"; exon_id "ENSE00003598325.1"; talon_gene "35094"; talon_transcript "122632"; talon_exon "573432"; ccdsid "CCDS8877.1"; exon_status "KNOWN"; level "2"; protein_id "ENSP00000262061.2"; source "HAVANA"; tag "CCDS";
chr12	HAVANA	exon	54350476	54350690	.	+	.	gene_id "ENSG00000111481.9"; transcript_id "ENST00000552218.5"; gene_type "protein_coding"; gene_status "KNOWN"; gene_name "COPZ1"; transcript_type "protein_coding"; transcript_status "KNOWN"; transcript_name "COPZ1-214"; exon_number "10"; exon_id "ENSE00002397157.1"; talon_gene "35094"; talon_transcript "122632"; talon_exon "573445"; exon_status "KNOWN"; level "2"; protein_id "ENSP00000449341.1"; source "HAVANA"; tag "basic";
chr12	HAVANA	transcript	54325139	54347972	.	+	.	gene_id "ENSG00000111481.9"; transcript_id "ENST00000551412.5"; gene_name "COPZ1"; gene_status "KNOWN"; gene_type "protein_coding"; transcript_type "retained_intron"; transcript_status "KNOWN"; transcript_name "COPZ1-211"; talon_gene "35094"; talon_transcript "122633"; havana_transcript "OTTHUMT00000405757.1"; level "2"; source "HAVANA"; transcript_support_level "2";
chr12	HAVANA	exon	54325139	54325181	.	+	.	gene_id "ENSG00000111481.9"; transcript_id "ENST00000551412.5"; gene_type "protein_coding"; gene_status "KNOWN"; gene_name "COPZ1"; transcript_type "retained_intron"; transcript_status "KNOWN"; transcript_name "COPZ1-211"; exon_number "1"; exon_id "ENSE00003568601.1"; talon_gene "35094"; talon_transcript "122633"; talon_exon "573446"; ccdsid "CCDS61137.1"; exon_status "KNOWN"; level "2"; protein_id "ENSP00000448997.1"; source "HAVANA"; tag "basic";
chr12	HAVANA	exon	54340547	54340615	.	+	.	gene_id "ENSG00000111481.9"; transcript_id "ENST00000551412.5"; gene_type "protein_coding"; gene_status "KNOWN"; gene_name "COPZ1"; transcript_type "retained_intron"; transcript_status "KNOWN"; transcript_name "COPZ1-211"; exon_number "2"; exon_id "ENSE00003558310.1"; talon_gene "35094"; talon_transcript "122633"; talon_exon "573413"; ccdsid "CCDS8877.1"; exon_status "KNOWN"; level "2"; protein_id "ENSP00000449414.1"; source "HAVANA"; tag "cds_end_NF";
chr12	HAVANA	exon	54342206	54342287	.	+	.	gene_id "ENSG00000111481.9"; transcript_id "ENST00000551412.5"; gene_type "protein_coding"; gene_status "KNOWN"; gene_name "COPZ1"; transcript_type "retained_intron"; transcript_status "KNOWN"; transcript_name "COPZ1-211"; exon_number "3"; exon_id "ENSE00003568074.1"; talon_gene "35094"; talon_transcript "122633"; talon_exon "573415"; ccdsid "CCDS8877.1"; exon_status "KNOWN"; level "2"; protein_id "ENSP00000449414.1"; source "HAVANA"; tag "cds_end_NF";
chr12	HAVANA	exon	54343225	54343316	.	+	.	gene_id "ENSG00000111481.9"; transcript_id "ENST00000551412.5"; gene_type "protein_coding"; gene_status "KNOWN"; gene_name "COPZ1"; transcript_type "retained_intron"; transcript_status "KNOWN"; transcript_name "COPZ1-211"; exon_number "4"; exon_id "ENSE00003522930.1"; talon_gene "35094"; talon_transcript "122633"; talon_exon "573417"; ccdsid "CCDS8877.1"; exon_status "KNOWN"; level "2"; protein_id "ENSP00000449414.1"; source "HAVANA"; tag "cds_end_NF";
chr12	HAVANA	exon	54345460	54345515	.	+	.	gene_id "ENSG00000111481.9"; transcript_id "ENST00000551412.5"; gene_type "protein_coding"; gene_status "KNOWN"; gene_name "COPZ1"; transcript_type "retained_intron"; transcript_status "KNOWN"; transcript_name "COPZ1-211"; exon_number "5"; exon_id "ENSE00003553393.1"; talon_gene "35094"; talon_transcript "122633"; talon_exon "573426"; ccdsid "CCDS8877.1"; exon_status "KNOWN"; level "2"; protein_id "ENSP00000262061.2"; source "HAVANA"; tag "CCDS";
chr12	HAVANA	exon	54347767	54347972	.	+	.	gene_id "ENSG00000111481.9"; transcript_id "ENST00000551412.5"; gene_type "protein_coding"; gene_status "KNOWN"; gene_name "COPZ1"; transcript_type "retained_intron"; transcript_status "KNOWN"; transcript_name "COPZ1-211"; exon_number "6"; exon_id "ENSE00002387855.1"; talon_gene "35094"; talon_transcript "122633"; talon_exon "573447"; exon_status "KNOWN"; level "2"; source "HAVANA";
chr12	HAVANA	transcript	54325139	54348132	.	+	.	gene_id "ENSG00000111481.9"; transcript_id "ENST00000550027.5"; gene_name "COPZ1"; gene_status "KNOWN"; gene_type "protein_coding"; transcript_type "retained_intron"; transcript_status "KNOWN"; transcript_name "COPZ1-208"; talon_gene "35094"; talon_transcript "122634"; havana_transcript "OTTHUMT00000405758.1"; level "2"; source "HAVANA"; transcript_support_level "1";
chr12	HAVANA	exon	54325139	54325181	.	+	.	gene_id "ENSG00000111481.9"; transcript_id "ENST00000550027.5"; gene_type "protein_coding"; gene_status "KNOWN"; gene_name "COPZ1"; transcript_type "retained_intron"; transcript_status "KNOWN"; transcript_name "COPZ1-208"; exon_number "1"; exon_id "ENSE00003568601.1"; talon_gene "35094"; talon_transcript "122634"; talon_exon "573446"; ccdsid "CCDS61137.1"; exon_status "KNOWN"; level "2"; protein_id "ENSP00000448997.1"; source "HAVANA"; tag "basic";
chr12	HAVANA	exon	54340547	54340615	.	+	.	gene_id "ENSG00000111481.9"; transcript_id "ENST00000550027.5"; gene_type "protein_coding"; gene_status "KNOWN"; gene_name "COPZ1"; transcript_type "retained_intron"; transcript_status "KNOWN"; transcript_name "COPZ1-208"; exon_number "2"; exon_id "ENSE00003558310.1"; talon_gene "35094"; talon_transcript "122634"; talon_exon "573413"; ccdsid "CCDS8877.1"; exon_status "KNOWN"; level "2"; protein_id "ENSP00000449414.1"; source "HAVANA"; tag "cds_end_NF";
chr12	HAVANA	exon	54342206	54342287	.	+	.	gene_id "ENSG00000111481.9"; transcript_id "ENST00000550027.5"; gene_type "protein_coding"; gene_status "KNOWN"; gene_name "COPZ1"; transcript_type "retained_intron"; transcript_status "KNOWN"; transcript_name "COPZ1-208"; exon_number "3"; exon_id "ENSE00003568074.1"; talon_gene "35094"; talon_transcript "122634"; talon_exon "573415"; ccdsid "CCDS8877.1"; exon_status "KNOWN"; level "2"; protein_id "ENSP00000449414.1"; source "HAVANA"; tag "cds_end_NF";
chr12	HAVANA	exon	54343225	54343316	.	+	.	gene_id "ENSG00000111481.9"; transcript_id "ENST00000550027.5"; gene_type "protein_coding"; gene_status "KNOWN"; gene_name "COPZ1"; transcript_type "retained_intron"; transcript_status "KNOWN"; transcript_name "COPZ1-208"; exon_number "4"; exon_id "ENSE00003522930.1"; talon_gene "35094"; talon_transcript "122634"; talon_exon "573417"; ccdsid "CCDS8877.1"; exon_status "KNOWN"; level "2"; protein_id "ENSP00000449414.1"; source "HAVANA"; tag "cds_end_NF";
chr12	HAVANA	exon	54345460	54345515	.	+	.	gene_id "ENSG00000111481.9"; transcript_id "ENST00000550027.5"; gene_type "protein_coding"; gene_status "KNOWN"; gene_name "COPZ1"; transcript_type "retained_intron"; transcript_status "KNOWN"; transcript_name "COPZ1-208"; exon_number "5"; exon_id "ENSE00003553393.1"; talon_gene "35094"; talon_transcript "122634"; talon_exon "573426"; ccdsid "CCDS8877.1"; exon_status "KNOWN"; level "2"; protein_id "ENSP00000262061.2"; source "HAVANA"; tag "CCDS";
chr12	HAVANA	exon	54347767	54347844	.	+	.	gene_id "ENSG00000111481.9"; transcript_id "ENST00000550027.5"; gene_type "protein_coding"; gene_status "KNOWN"; gene_name "COPZ1"; transcript_type "retained_intron"; transcript_status "KNOWN"; transcript_name "COPZ1-208"; exon_number "6"; exon_id "ENSE00003636474.1"; talon_gene "35094"; talon_transcript "122634"; talon_exon "573428"; ccdsid "CCDS8877.1"; exon_status "KNOWN"; level "2"; protein_id "ENSP00000262061.2"; source "HAVANA"; tag "CCDS";
chr12	HAVANA	exon	54348000	54348132	.	+	.	gene_id "ENSG00000111481.9"; transcript_id "ENST00000550027.5"; gene_type "protein_coding"; gene_status "KNOWN"; gene_name "COPZ1"; transcript_type "retained_intron"; transcript_status "KNOWN"; transcript_name "COPZ1-208"; exon_number "7"; exon_id "ENSE00002397212.1"; talon_gene "35094"; talon_transcript "122634"; talon_exon "573448"; exon_status "KNOWN"; level "2"; source "HAVANA";
chr12	HAVANA	transcript	54325139	54350913	.	+	.	gene_id "ENSG00000111481.9"; transcript_id "ENST00000455864.6"; gene_name "COPZ1"; gene_status "KNOWN"; gene_type "protein_coding"; transcript_type "protein_coding"; transcript_status "KNOWN"; transcript_name "COPZ1-202"; talon_gene "35094"; talon_transcript "122637"; ccdsid "CCDS61138.1"; havana_transcript "OTTHUMT00000405760.1"; level "2"; protein_id "ENSP00000410620.2"; source "HAVANA"; tag "CCDS"; transcript_support_level "2";
chr12	HAVANA	exon	54325139	54325181	.	+	.	gene_id "ENSG00000111481.9"; transcript_id "ENST00000455864.6"; gene_type "protein_coding"; gene_status "KNOWN"; gene_name "COPZ1"; transcript_type "protein_coding"; transcript_status "KNOWN"; transcript_name "COPZ1-202"; exon_number "1"; exon_id "ENSE00003568601.1"; talon_gene "35094"; talon_transcript "122637"; talon_exon "573446"; ccdsid "CCDS61137.1"; exon_status "KNOWN"; level "2"; protein_id "ENSP00000448997.1"; source "HAVANA"; tag "basic";
chr12	HAVANA	exon	54342206	54342287	.	+	.	gene_id "ENSG00000111481.9"; transcript_id "ENST00000455864.6"; gene_type "protein_coding"; gene_status "KNOWN"; gene_name "COPZ1"; transcript_type "protein_coding"; transcript_status "KNOWN"; transcript_name "COPZ1-202"; exon_number "2"; exon_id "ENSE00003568074.1"; talon_gene "35094"; talon_transcript "122637"; talon_exon "573415"; ccdsid "CCDS8877.1"; exon_status "KNOWN"; level "2"; protein_id "ENSP00000449414.1"; source "HAVANA"; tag "cds_end_NF";
chr12	HAVANA	exon	54343225	54343316	.	+	.	gene_id "ENSG00000111481.9"; transcript_id "ENST00000455864.6"; gene_type "protein_coding"; gene_status "KNOWN"; gene_name "COPZ1"; transcript_type "protein_coding"; transcript_status "KNOWN"; transcript_name "COPZ1-202"; exon_number "3"; exon_id "ENSE00003522930.1"; talon_gene "35094"; talon_transcript "122637"; talon_exon "573417"; ccdsid "CCDS8877.1"; exon_status "KNOWN"; level "2"; protein_id "ENSP00000449414.1"; source "HAVANA"; tag "cds_end_NF";
chr12	HAVANA	exon	54345460	54345515	.	+	.	gene_id "ENSG00000111481.9"; transcript_id "ENST00000455864.6"; gene_type "protein_coding"; gene_status "KNOWN"; gene_name "COPZ1"; transcript_type "protein_coding"; transcript_status "KNOWN"; transcript_name "COPZ1-202"; exon_number "4"; exon_id "ENSE00003553393.1"; talon_gene "35094"; talon_transcript "122637"; talon_exon "573426"; ccdsid "CCDS8877.1"; exon_status "KNOWN"; level "2"; protein_id "ENSP00000262061.2"; source "HAVANA"; tag "CCDS";
chr12	HAVANA	exon	54347767	54347844	.	+	.	gene_id "ENSG00000111481.9"; transcript_id "ENST00000455864.6"; gene_type "protein_coding"; gene_status "KNOWN"; gene_name "COPZ1"; transcript_type "protein_coding"; transcript_status "KNOWN"; transcript_name "COPZ1-202"; exon_number "5"; exon_id "ENSE00003636474.1"; talon_gene "35094"; talon_transcript "122637"; talon_exon "573428"; ccdsid "CCDS8877.1"; exon_status "KNOWN"; level "2"; protein_id "ENSP00000262061.2"; source "HAVANA"; tag "CCDS";
chr12	HAVANA	exon	54348000	54348051	.	+	.	gene_id "ENSG00000111481.9"; transcript_id "ENST00000455864.6"; gene_type "protein_coding"; gene_status "KNOWN"; gene_name "COPZ1"; transcript_type "protein_coding"; transcript_status "KNOWN"; transcript_name "COPZ1-202"; exon_number "6"; exon_id "ENSE00003498386.1"; talon_gene "35094"; talon_transcript "122637"; talon_exon "573430"; ccdsid "CCDS8877.1"; exon_status "KNOWN"; level "2"; protein_id "ENSP00000262061.2"; source "HAVANA"; tag "CCDS";
chr12	HAVANA	exon	54349620	54349658	.	+	.	gene_id "ENSG00000111481.9"; transcript_id "ENST00000455864.6"; gene_type "protein_coding"; gene_status "KNOWN"; gene_name "COPZ1"; transcript_type "protein_coding"; transcript_status "KNOWN"; transcript_name "COPZ1-202"; exon_number "7"; exon_id "ENSE00003598325.1"; talon_gene "35094"; talon_transcript "122637"; talon_exon "573432"; ccdsid "CCDS8877.1"; exon_status "KNOWN"; level "2"; protein_id "ENSP00000262061.2"; source "HAVANA"; tag "CCDS";
chr12	HAVANA	exon	54350476	54350913	.	+	.	gene_id "ENSG00000111481.9"; transcript_id "ENST00000455864.6"; gene_type "protein_coding"; gene_status "KNOWN"; gene_name "COPZ1"; transcript_type "protein_coding"; transcript_status "KNOWN"; transcript_name "COPZ1-202"; exon_number "8"; exon_id "ENSE00001596299.2"; talon_gene "35094"; talon_transcript "122637"; talon_exon "573454"; ccdsid "CCDS61138.1"; exon_status "KNOWN"; level "2"; protein_id "ENSP00000410620.2"; source "HAVANA"; tag "CCDS";
chr12	HAVANA	transcript	54325139	54351082	.	+	.	gene_id "ENSG00000111481.9"; transcript_id "ENST00000550171.5"; gene_name "COPZ1"; gene_status "KNOWN"; gene_type "protein_coding"; transcript_type "nonsense_mediated_decay"; transcript_status "KNOWN"; transcript_name "COPZ1-209"; talon_gene "35094"; talon_transcript "122638"; havana_transcript "OTTHUMT00000405761.1"; level "2"; protein_id "ENSP00000448005.1"; source "HAVANA"; transcript_support_level "2";
chr12	HAVANA	exon	54325139	54325181	.	+	.	gene_id "ENSG00000111481.9"; transcript_id "ENST00000550171.5"; gene_type "protein_coding"; gene_status "KNOWN"; gene_name "COPZ1"; transcript_type "nonsense_mediated_decay"; transcript_status "KNOWN"; transcript_name "COPZ1-209"; exon_number "1"; exon_id "ENSE00003568601.1"; talon_gene "35094"; talon_transcript "122638"; talon_exon "573446"; ccdsid "CCDS61137.1"; exon_status "KNOWN"; level "2"; protein_id "ENSP00000448997.1"; source "HAVANA"; tag "basic";
chr12	HAVANA	exon	54340547	54340615	.	+	.	gene_id "ENSG00000111481.9"; transcript_id "ENST00000550171.5"; gene_type "protein_coding"; gene_status "KNOWN"; gene_name "COPZ1"; transcript_type "nonsense_mediated_decay"; transcript_status "KNOWN"; transcript_name "COPZ1-209"; exon_number "2"; exon_id "ENSE00003558310.1"; talon_gene "35094"; talon_transcript "122638"; talon_exon "573413"; ccdsid "CCDS8877.1"; exon_status "KNOWN"; level "2"; protein_id "ENSP00000449414.1"; source "HAVANA"; tag "cds_end_NF";
chr12	HAVANA	exon	54342206	54342287	.	+	.	gene_id "ENSG00000111481.9"; transcript_id "ENST00000550171.5"; gene_type "protein_coding"; gene_status "KNOWN"; gene_name "COPZ1"; transcript_type "nonsense_mediated_decay"; transcript_status "KNOWN"; transcript_name "COPZ1-209"; exon_number "3"; exon_id "ENSE00003568074.1"; talon_gene "35094"; talon_transcript "122638"; talon_exon "573415"; ccdsid "CCDS8877.1"; exon_status "KNOWN"; level "2"; protein_id "ENSP00000449414.1"; source "HAVANA"; tag "cds_end_NF";
chr12	HAVANA	exon	54345460	54345515	.	+	.	gene_id "ENSG00000111481.9"; transcript_id "ENST00000550171.5"; gene_type "protein_coding"; gene_status "KNOWN"; gene_name "COPZ1"; transcript_type "nonsense_mediated_decay"; transcript_status "KNOWN"; transcript_name "COPZ1-209"; exon_number "4"; exon_id "ENSE00003553393.1"; talon_gene "35094"; talon_transcript "122638"; talon_exon "573426"; ccdsid "CCDS8877.1"; exon_status "KNOWN"; level "2"; protein_id "ENSP00000262061.2"; source "HAVANA"; tag "CCDS";
chr12	HAVANA	exon	54347767	54347844	.	+	.	gene_id "ENSG00000111481.9"; transcript_id "ENST00000550171.5"; gene_type "protein_coding"; gene_status "KNOWN"; gene_name "COPZ1"; transcript_type "nonsense_mediated_decay"; transcript_status "KNOWN"; transcript_name "COPZ1-209"; exon_number "5"; exon_id "ENSE00003636474.1"; talon_gene "35094"; talon_transcript "122638"; talon_exon "573428"; ccdsid "CCDS8877.1"; exon_status "KNOWN"; level "2"; protein_id "ENSP00000262061.2"; source "HAVANA"; tag "CCDS";
chr12	HAVANA	exon	54348000	54348051	.	+	.	gene_id "ENSG00000111481.9"; transcript_id "ENST00000550171.5"; gene_type "protein_coding"; gene_status "KNOWN"; gene_name "COPZ1"; transcript_type "nonsense_mediated_decay"; transcript_status "KNOWN"; transcript_name "COPZ1-209"; exon_number "6"; exon_id "ENSE00003498386.1"; talon_gene "35094"; talon_transcript "122638"; talon_exon "573430"; ccdsid "CCDS8877.1"; exon_status "KNOWN"; level "2"; protein_id "ENSP00000262061.2"; source "HAVANA"; tag "CCDS";
chr12	HAVANA	exon	54349620	54349658	.	+	.	gene_id "ENSG00000111481.9"; transcript_id "ENST00000550171.5"; gene_type "protein_coding"; gene_status "KNOWN"; gene_name "COPZ1"; transcript_type "nonsense_mediated_decay"; transcript_status "KNOWN"; transcript_name "COPZ1-209"; exon_number "7"; exon_id "ENSE00003598325.1"; talon_gene "35094"; talon_transcript "122638"; talon_exon "573432"; ccdsid "CCDS8877.1"; exon_status "KNOWN"; level "2"; protein_id "ENSP00000262061.2"; source "HAVANA"; tag "CCDS";
chr12	HAVANA	exon	54350476	54351082	.	+	.	gene_id "ENSG00000111481.9"; transcript_id "ENST00000550171.5"; gene_type "protein_coding"; gene_status "KNOWN"; gene_name "COPZ1"; transcript_type "nonsense_mediated_decay"; transcript_status "KNOWN"; transcript_name "COPZ1-209"; exon_number "8"; exon_id "ENSE00003572180.1"; talon_gene "35094"; talon_transcript "122638"; talon_exon "573456"; exon_status "KNOWN"; level "2"; protein_id "ENSP00000448005.1"; source "HAVANA";
chr12	HAVANA	transcript	54325144	54350879	.	+	.	gene_id "ENSG00000111481.9"; transcript_id "ENST00000549116.5"; gene_name "COPZ1"; gene_status "KNOWN"; gene_type "protein_coding"; transcript_type "protein_coding"; transcript_status "KNOWN"; transcript_name "COPZ1-207"; talon_gene "35094"; talon_transcript "122639"; havana_transcript "OTTHUMT00000405762.1"; level "2"; protein_id "ENSP00000448235.1"; source "HAVANA"; tag "basic"; transcript_support_level "2";
chr12	HAVANA	exon	54325144	54325181	.	+	.	gene_id "ENSG00000111481.9"; transcript_id "ENST00000549116.5"; gene_type "protein_coding"; gene_status "KNOWN"; gene_name "COPZ1"; transcript_type "protein_coding"; transcript_status "KNOWN"; transcript_name "COPZ1-207"; exon_number "1"; exon_id "ENSE00002360217.1"; talon_gene "35094"; talon_transcript "122639"; talon_exon "573457"; exon_status "KNOWN"; level "2"; protein_id "ENSP00000448235.1"; source "HAVANA"; tag "basic";
chr12	HAVANA	exon	54340547	54340615	.	+	.	gene_id "ENSG00000111481.9"; transcript_id "ENST00000549116.5"; gene_type "protein_coding"; gene_status "KNOWN"; gene_name "COPZ1"; transcript_type "protein_coding"; transcript_status "KNOWN"; transcript_name "COPZ1-207"; exon_number "2"; exon_id "ENSE00003558310.1"; talon_gene "35094"; talon_transcript "122639"; talon_exon "573413"; ccdsid "CCDS8877.1"; exon_status "KNOWN"; level "2"; protein_id "ENSP00000449414.1"; source "HAVANA"; tag "cds_end_NF";
chr12	HAVANA	exon	54345460	54345515	.	+	.	gene_id "ENSG00000111481.9"; transcript_id "ENST00000549116.5"; gene_type "protein_coding"; gene_status "KNOWN"; gene_name "COPZ1"; transcript_type "protein_coding"; transcript_status "KNOWN"; transcript_name "COPZ1-207"; exon_number "3"; exon_id "ENSE00003553393.1"; talon_gene "35094"; talon_transcript "122639"; talon_exon "573426"; ccdsid "CCDS8877.1"; exon_status "KNOWN"; level "2"; protein_id "ENSP00000262061.2"; source "HAVANA"; tag "CCDS";
chr12	HAVANA	exon	54347767	54347844	.	+	.	gene_id "ENSG00000111481.9"; transcript_id "ENST00000549116.5"; gene_type "protein_coding"; gene_status "KNOWN"; gene_name "COPZ1"; transcript_type "protein_coding"; transcript_status "KNOWN"; transcript_name "COPZ1-207"; exon_number "4"; exon_id "ENSE00003636474.1"; talon_gene "35094"; talon_transcript "122639"; talon_exon "573428"; ccdsid "CCDS8877.1"; exon_status "KNOWN"; level "2"; protein_id "ENSP00000262061.2"; source "HAVANA"; tag "CCDS";
chr12	HAVANA	exon	54348000	54348051	.	+	.	gene_id "ENSG00000111481.9"; transcript_id "ENST00000549116.5"; gene_type "protein_coding"; gene_status "KNOWN"; gene_name "COPZ1"; transcript_type "protein_coding"; transcript_status "KNOWN"; transcript_name "COPZ1-207"; exon_number "5"; exon_id "ENSE00003498386.1"; talon_gene "35094"; talon_transcript "122639"; talon_exon "573430"; ccdsid "CCDS8877.1"; exon_status "KNOWN"; level "2"; protein_id "ENSP00000262061.2"; source "HAVANA"; tag "CCDS";
chr12	HAVANA	exon	54349620	54349658	.	+	.	gene_id "ENSG00000111481.9"; transcript_id "ENST00000549116.5"; gene_type "protein_coding"; gene_status "KNOWN"; gene_name "COPZ1"; transcript_type "protein_coding"; transcript_status "KNOWN"; transcript_name "COPZ1-207"; exon_number "6"; exon_id "ENSE00003598325.1"; talon_gene "35094"; talon_transcript "122639"; talon_exon "573432"; ccdsid "CCDS8877.1"; exon_status "KNOWN"; level "2"; protein_id "ENSP00000262061.2"; source "HAVANA"; tag "CCDS";
chr12	HAVANA	exon	54350476	54350879	.	+	.	gene_id "ENSG00000111481.9"; transcript_id "ENST00000549116.5"; gene_type "protein_coding"; gene_status "KNOWN"; gene_name "COPZ1"; transcript_type "protein_coding"; transcript_status "KNOWN"; transcript_name "COPZ1-207"; exon_number "7"; exon_id "ENSE00002414201.1"; talon_gene "35094"; talon_transcript "122639"; talon_exon "573459"; exon_status "KNOWN"; level "2"; protein_id "ENSP00000448235.1"; source "HAVANA"; tag "basic";
chr12	HAVANA	transcript	54325151	54350621	.	+	.	gene_id "ENSG00000111481.9"; transcript_id "ENST00000551779.5"; gene_name "COPZ1"; gene_status "KNOWN"; gene_type "protein_coding"; transcript_type "protein_coding"; transcript_status "KNOWN"; transcript_name "COPZ1-212"; talon_gene "35094"; talon_transcript "122640"; havana_transcript "OTTHUMT00000405763.1"; level "2"; protein_id "ENSP00000449108.1"; source "HAVANA"; tag "basic"; transcript_support_level "2";
chr12	HAVANA	exon	54325151	54325181	.	+	.	gene_id "ENSG00000111481.9"; transcript_id "ENST00000551779.5"; gene_type "protein_coding"; gene_status "KNOWN"; gene_name "COPZ1"; transcript_type "protein_coding"; transcript_status "KNOWN"; transcript_name "COPZ1-212"; exon_number "1"; exon_id "ENSE00002391571.1"; talon_gene "35094"; talon_transcript "122640"; talon_exon "573460"; exon_status "KNOWN"; level "2"; protein_id "ENSP00000449108.1"; source "HAVANA"; tag "basic";
chr12	HAVANA	exon	54340547	54340615	.	+	.	gene_id "ENSG00000111481.9"; transcript_id "ENST00000551779.5"; gene_type "protein_coding"; gene_status "KNOWN"; gene_name "COPZ1"; transcript_type "protein_coding"; transcript_status "KNOWN"; transcript_name "COPZ1-212"; exon_number "2"; exon_id "ENSE00003558310.1"; talon_gene "35094"; talon_transcript "122640"; talon_exon "573413"; ccdsid "CCDS8877.1"; exon_status "KNOWN"; level "2"; protein_id "ENSP00000449414.1"; source "HAVANA"; tag "cds_end_NF";
chr12	HAVANA	exon	54342206	54342287	.	+	.	gene_id "ENSG00000111481.9"; transcript_id "ENST00000551779.5"; gene_type "protein_coding"; gene_status "KNOWN"; gene_name "COPZ1"; transcript_type "protein_coding"; transcript_status "KNOWN"; transcript_name "COPZ1-212"; exon_number "3"; exon_id "ENSE00003568074.1"; talon_gene "35094"; talon_transcript "122640"; talon_exon "573415"; ccdsid "CCDS8877.1"; exon_status "KNOWN"; level "2"; protein_id "ENSP00000449414.1"; source "HAVANA"; tag "cds_end_NF";
chr12	HAVANA	exon	54343225	54343316	.	+	.	gene_id "ENSG00000111481.9"; transcript_id "ENST00000551779.5"; gene_type "protein_coding"; gene_status "KNOWN"; gene_name "COPZ1"; transcript_type "protein_coding"; transcript_status "KNOWN"; transcript_name "COPZ1-212"; exon_number "4"; exon_id "ENSE00003522930.1"; talon_gene "35094"; talon_transcript "122640"; talon_exon "573417"; ccdsid "CCDS8877.1"; exon_status "KNOWN"; level "2"; protein_id "ENSP00000449414.1"; source "HAVANA"; tag "cds_end_NF";
chr12	HAVANA	exon	54345460	54345515	.	+	.	gene_id "ENSG00000111481.9"; transcript_id "ENST00000551779.5"; gene_type "protein_coding"; gene_status "KNOWN"; gene_name "COPZ1"; transcript_type "protein_coding"; transcript_status "KNOWN"; transcript_name "COPZ1-212"; exon_number "5"; exon_id "ENSE00003553393.1"; talon_gene "35094"; talon_transcript "122640"; talon_exon "573426"; ccdsid "CCDS8877.1"; exon_status "KNOWN"; level "2"; protein_id "ENSP00000262061.2"; source "HAVANA"; tag "CCDS";
chr12	HAVANA	exon	54347767	54347844	.	+	.	gene_id "ENSG00000111481.9"; transcript_id "ENST00000551779.5"; gene_type "protein_coding"; gene_status "KNOWN"; gene_name "COPZ1"; transcript_type "protein_coding"; transcript_status "KNOWN"; transcript_name "COPZ1-212"; exon_number "6"; exon_id "ENSE00003636474.1"; talon_gene "35094"; talon_transcript "122640"; talon_exon "573428"; ccdsid "CCDS8877.1"; exon_status "KNOWN"; level "2"; protein_id "ENSP00000262061.2"; source "HAVANA"; tag "CCDS";
chr12	HAVANA	exon	54348000	54348051	.	+	.	gene_id "ENSG00000111481.9"; transcript_id "ENST00000551779.5"; gene_type "protein_coding"; gene_status "KNOWN"; gene_name "COPZ1"; transcript_type "protein_coding"; transcript_status "KNOWN"; transcript_name "COPZ1-212"; exon_number "7"; exon_id "ENSE00003498386.1"; talon_gene "35094"; talon_transcript "122640"; talon_exon "573430"; ccdsid "CCDS8877.1"; exon_status "KNOWN"; level "2"; protein_id "ENSP00000262061.2"; source "HAVANA"; tag "CCDS";
chr12	HAVANA	exon	54349620	54350621	.	+	.	gene_id "ENSG00000111481.9"; transcript_id "ENST00000551779.5"; gene_type "protein_coding"; gene_status "KNOWN"; gene_name "COPZ1"; transcript_type "protein_coding"; transcript_status "KNOWN"; transcript_name "COPZ1-212"; exon_number "8"; exon_id "ENSE00002347100.1"; talon_gene "35094"; talon_transcript "122640"; talon_exon "573461"; exon_status "KNOWN"; level "2"; protein_id "ENSP00000449108.1"; source "HAVANA"; tag "basic";
chr12	HAVANA	transcript	54340372	54347840	.	+	.	gene_id "ENSG00000111481.9"; transcript_id "ENST00000550713.1"; gene_name "COPZ1"; gene_status "KNOWN"; gene_type "protein_coding"; transcript_type "protein_coding"; transcript_status "KNOWN"; transcript_name "COPZ1-210"; talon_gene "35094"; talon_transcript "122643"; havana_transcript "OTTHUMT00000405766.1"; level "2"; protein_id "ENSP00000449072.1"; source "HAVANA"; tag "cds_end_NF"; transcript_support_level "2";
chr12	HAVANA	exon	54340372	54340615	.	+	.	gene_id "ENSG00000111481.9"; transcript_id "ENST00000550713.1"; gene_type "protein_coding"; gene_status "KNOWN"; gene_name "COPZ1"; transcript_type "protein_coding"; transcript_status "KNOWN"; transcript_name "COPZ1-210"; exon_number "1"; exon_id "ENSE00002324995.1"; talon_gene "35094"; talon_transcript "122643"; talon_exon "573468"; exon_status "KNOWN"; level "2"; protein_id "ENSP00000449072.1"; source "HAVANA"; tag "cds_end_NF";
chr12	HAVANA	exon	54342206	54342287	.	+	.	gene_id "ENSG00000111481.9"; transcript_id "ENST00000550713.1"; gene_type "protein_coding"; gene_status "KNOWN"; gene_name "COPZ1"; transcript_type "protein_coding"; transcript_status "KNOWN"; transcript_name "COPZ1-210"; exon_number "2"; exon_id "ENSE00003568074.1"; talon_gene "35094"; talon_transcript "122643"; talon_exon "573415"; ccdsid "CCDS8877.1"; exon_status "KNOWN"; level "2"; protein_id "ENSP00000449414.1"; source "HAVANA"; tag "cds_end_NF";
chr12	HAVANA	exon	54343225	54343316	.	+	.	gene_id "ENSG00000111481.9"; transcript_id "ENST00000550713.1"; gene_type "protein_coding"; gene_status "KNOWN"; gene_name "COPZ1"; transcript_type "protein_coding"; transcript_status "KNOWN"; transcript_name "COPZ1-210"; exon_number "3"; exon_id "ENSE00003522930.1"; talon_gene "35094"; talon_transcript "122643"; talon_exon "573417"; ccdsid "CCDS8877.1"; exon_status "KNOWN"; level "2"; protein_id "ENSP00000449414.1"; source "HAVANA"; tag "cds_end_NF";
chr12	HAVANA	exon	54345460	54345515	.	+	.	gene_id "ENSG00000111481.9"; transcript_id "ENST00000550713.1"; gene_type "protein_coding"; gene_status "KNOWN"; gene_name "COPZ1"; transcript_type "protein_coding"; transcript_status "KNOWN"; transcript_name "COPZ1-210"; exon_number "4"; exon_id "ENSE00003553393.1"; talon_gene "35094"; talon_transcript "122643"; talon_exon "573426"; ccdsid "CCDS8877.1"; exon_status "KNOWN"; level "2"; protein_id "ENSP00000262061.2"; source "HAVANA"; tag "CCDS";
chr12	HAVANA	exon	54347767	54347840	.	+	.	gene_id "ENSG00000111481.9"; transcript_id "ENST00000550713.1"; gene_type "protein_coding"; gene_status "KNOWN"; gene_name "COPZ1"; transcript_type "protein_coding"; transcript_status "KNOWN"; transcript_name "COPZ1-210"; exon_number "5"; exon_id "ENSE00002382085.1"; talon_gene "35094"; talon_transcript "122643"; talon_exon "573469"; exon_status "KNOWN"; level "2"; protein_id "ENSP00000449072.1"; source "HAVANA"; tag "cds_end_NF";
chr12	TALON	transcript	54340372	54350879	.	+	.	gene_id "ENSG00000111481.9"; transcript_id "ENCODEHT000639413"; gene_name "COPZ1"; gene_status "KNOWN"; gene_type "protein_coding"; transcript_status "NOVEL"; transcript_name "ENCODEHT000639413"; talon_gene "35094"; talon_transcript "639413"; ISM-suffix_to_IDs "122629,122630,122642,639265"; ISM-suffix_transcript "TRUE"; ISM_to_IDs "122629,122630,122642,639265,639282"; ISM_transcript "TRUE";
chr12	HAVANA	exon	54340372	54340615	.	+	.	gene_id "ENSG00000111481.9"; transcript_id "ENCODEHT000639413"; gene_type "protein_coding"; gene_status "KNOWN"; gene_name "COPZ1"; transcript_status "NOVEL"; transcript_name "ENCODEHT000639413"; exon_number "1"; exon_id "ENSE00002324995.1"; talon_gene "35094"; talon_transcript "639413"; talon_exon "573468"; exon_status "KNOWN"; level "2"; protein_id "ENSP00000449072.1"; source "HAVANA"; tag "cds_end_NF";
chr12	HAVANA	exon	54342206	54342287	.	+	.	gene_id "ENSG00000111481.9"; transcript_id "ENCODEHT000639413"; gene_type "protein_coding"; gene_status "KNOWN"; gene_name "COPZ1"; transcript_status "NOVEL"; transcript_name "ENCODEHT000639413"; exon_number "2"; exon_id "ENSE00003568074.1"; talon_gene "35094"; talon_transcript "639413"; talon_exon "573415"; ccdsid "CCDS8877.1"; exon_status "KNOWN"; level "2"; protein_id "ENSP00000449414.1"; source "HAVANA"; tag "cds_end_NF";
chr12	HAVANA	exon	54343225	54343316	.	+	.	gene_id "ENSG00000111481.9"; transcript_id "ENCODEHT000639413"; gene_type "protein_coding"; gene_status "KNOWN"; gene_name "COPZ1"; transcript_status "NOVEL"; transcript_name "ENCODEHT000639413"; exon_number "3"; exon_id "ENSE00003522930.1"; talon_gene "35094"; talon_transcript "639413"; talon_exon "573417"; ccdsid "CCDS8877.1"; exon_status "KNOWN"; level "2"; protein_id "ENSP00000449414.1"; source "HAVANA"; tag "cds_end_NF";
chr12	HAVANA	exon	54345460	54345515	.	+	.	gene_id "ENSG00000111481.9"; transcript_id "ENCODEHT000639413"; gene_type "protein_coding"; gene_status "KNOWN"; gene_name "COPZ1"; transcript_status "NOVEL"; transcript_name "ENCODEHT000639413"; exon_number "4"; exon_id "ENSE00003553393.1"; talon_gene "35094"; talon_transcript "639413"; talon_exon "573426"; ccdsid "CCDS8877.1"; exon_status "KNOWN"; level "2"; protein_id "ENSP00000262061.2"; source "HAVANA"; tag "CCDS";
chr12	HAVANA	exon	54347767	54347844	.	+	.	gene_id "ENSG00000111481.9"; transcript_id "ENCODEHT000639413"; gene_type "protein_coding"; gene_status "KNOWN"; gene_name "COPZ1"; transcript_status "NOVEL"; transcript_name "ENCODEHT000639413"; exon_number "5"; exon_id "ENSE00003636474.1"; talon_gene "35094"; talon_transcript "639413"; talon_exon "573428"; ccdsid "CCDS8877.1"; exon_status "KNOWN"; level "2"; protein_id "ENSP00000262061.2"; source "HAVANA"; tag "CCDS";
chr12	HAVANA	exon	54348000	54348051	.	+	.	gene_id "ENSG00000111481.9"; transcript_id "ENCODEHT000639413"; gene_type "protein_coding"; gene_status "KNOWN"; gene_name "COPZ1"; transcript_status "NOVEL"; transcript_name "ENCODEHT000639413"; exon_number "6"; exon_id "ENSE00003498386.1"; talon_gene "35094"; talon_transcript "639413"; talon_exon "573430"; ccdsid "CCDS8877.1"; exon_status "KNOWN"; level "2"; protein_id "ENSP00000262061.2"; source "HAVANA"; tag "CCDS";
chr12	HAVANA	exon	54349620	54349658	.	+	.	gene_id "ENSG00000111481.9"; transcript_id "ENCODEHT000639413"; gene_type "protein_coding"; gene_status "KNOWN"; gene_name "COPZ1"; transcript_status "NOVEL"; transcript_name "ENCODEHT000639413"; exon_number "7"; exon_id "ENSE00003598325.1"; talon_gene "35094"; talon_transcript "639413"; talon_exon "573432"; ccdsid "CCDS8877.1"; exon_status "KNOWN"; level "2"; protein_id "ENSP00000262061.2"; source "HAVANA"; tag "CCDS";
chr12	HAVANA	exon	54350476	54350879	.	+	.	gene_id "ENSG00000111481.9"; transcript_id "ENCODEHT000639413"; gene_type "protein_coding"; gene_status "KNOWN"; gene_name "COPZ1"; transcript_status "NOVEL"; transcript_name "ENCODEHT000639413"; exon_number "8"; exon_id "ENSE00002414201.1"; talon_gene "35094"; talon_transcript "639413"; talon_exon "573459"; exon_status "KNOWN"; level "2"; protein_id "ENSP00000448235.1"; source "HAVANA"; tag "basic";
chr12	TALON	transcript	54342206	54351849	.	+	.	gene_id "ENSG00000111481.9"; transcript_id "ENCODEHT000639423"; gene_name "COPZ1"; gene_status "KNOWN"; gene_type "protein_coding"; transcript_status "NOVEL"; transcript_name "ENCODEHT000639423"; talon_gene "35094"; talon_transcript "639423"; ISM-suffix_to_IDs "122629,122630,122637,122642,639265,639413"; ISM-suffix_transcript "TRUE"; ISM_to_IDs "122629,122630,122637,122642,639265,639282,639413"; ISM_transcript "TRUE";
chr12	HAVANA	exon	54342206	54342287	.	+	.	gene_id "ENSG00000111481.9"; transcript_id "ENCODEHT000639423"; gene_type "protein_coding"; gene_status "KNOWN"; gene_name "COPZ1"; transcript_status "NOVEL"; transcript_name "ENCODEHT000639423"; exon_number "1"; exon_id "ENSE00003568074.1"; talon_gene "35094"; talon_transcript "639423"; talon_exon "573415"; ccdsid "CCDS8877.1"; exon_status "KNOWN"; level "2"; protein_id "ENSP00000449414.1"; source "HAVANA"; tag "cds_end_NF";
chr12	HAVANA	exon	54343225	54343316	.	+	.	gene_id "ENSG00000111481.9"; transcript_id "ENCODEHT000639423"; gene_type "protein_coding"; gene_status "KNOWN"; gene_name "COPZ1"; transcript_status "NOVEL"; transcript_name "ENCODEHT000639423"; exon_number "2"; exon_id "ENSE00003522930.1"; talon_gene "35094"; talon_transcript "639423"; talon_exon "573417"; ccdsid "CCDS8877.1"; exon_status "KNOWN"; level "2"; protein_id "ENSP00000449414.1"; source "HAVANA"; tag "cds_end_NF";
chr12	HAVANA	exon	54345460	54345515	.	+	.	gene_id "ENSG00000111481.9"; transcript_id "ENCODEHT000639423"; gene_type "protein_coding"; gene_status "KNOWN"; gene_name "COPZ1"; transcript_status "NOVEL"; transcript_name "ENCODEHT000639423"; exon_number "3"; exon_id "ENSE00003553393.1"; talon_gene "35094"; talon_transcript "639423"; talon_exon "573426"; ccdsid "CCDS8877.1"; exon_status "KNOWN"; level "2"; protein_id "ENSP00000262061.2"; source "HAVANA"; tag "CCDS";
chr12	HAVANA	exon	54347767	54347844	.	+	.	gene_id "ENSG00000111481.9"; transcript_id "ENCODEHT000639423"; gene_type "protein_coding"; gene_status "KNOWN"; gene_name "COPZ1"; transcript_status "NOVEL"; transcript_name "ENCODEHT000639423"; exon_number "4"; exon_id "ENSE00003636474.1"; talon_gene "35094"; talon_transcript "639423"; talon_exon "573428"; ccdsid "CCDS8877.1"; exon_status "KNOWN"; level "2"; protein_id "ENSP00000262061.2"; source "HAVANA"; tag "CCDS";
chr12	HAVANA	exon	54348000	54348051	.	+	.	gene_id "ENSG00000111481.9"; transcript_id "ENCODEHT000639423"; gene_type "protein_coding"; gene_status "KNOWN"; gene_name "COPZ1"; transcript_status "NOVEL"; transcript_name "ENCODEHT000639423"; exon_number "5"; exon_id "ENSE00003498386.1"; talon_gene "35094"; talon_transcript "639423"; talon_exon "573430"; ccdsid "CCDS8877.1"; exon_status "KNOWN"; level "2"; protein_id "ENSP00000262061.2"; source "HAVANA"; tag "CCDS";
chr12	HAVANA	exon	54349620	54349658	.	+	.	gene_id "ENSG00000111481.9"; transcript_id "ENCODEHT000639423"; gene_type "protein_coding"; gene_status "KNOWN"; gene_name "COPZ1"; transcript_status "NOVEL"; transcript_name "ENCODEHT000639423"; exon_number "6"; exon_id "ENSE00003598325.1"; talon_gene "35094"; talon_transcript "639423"; talon_exon "573432"; ccdsid "CCDS8877.1"; exon_status "KNOWN"; level "2"; protein_id "ENSP00000262061.2"; source "HAVANA"; tag "CCDS";
chr12	HAVANA	exon	54350476	54351849	.	+	.	gene_id "ENSG00000111481.9"; transcript_id "ENCODEHT000639423"; gene_type "protein_coding"; gene_status "KNOWN"; gene_name "COPZ1"; transcript_status "NOVEL"; transcript_name "ENCODEHT000639423"; exon_number "7"; exon_id "ENSE00001254040.6"; talon_gene "35094"; talon_transcript "639423"; talon_exon "573434"; ccdsid "CCDS8877.1"; exon_status "KNOWN"; level "2"; protein_id "ENSP00000262061.2"; source "HAVANA"; tag "CCDS";
chr12	TALON	transcript	54343225	54350879	.	+	.	gene_id "ENSG00000111481.9"; transcript_id "ENCODEHT000639429"; gene_name "COPZ1"; gene_status "KNOWN"; gene_type "protein_coding"; transcript_status "NOVEL"; transcript_name "ENCODEHT000639429"; talon_gene "35094"; talon_transcript "639429"; ISM-suffix_to_IDs "122629,122630,122637,122642,639265,639389,639413,639423"; ISM-suffix_transcript "TRUE"; ISM_to_IDs "122629,122630,122637,122642,639265,639282,639389,639413,639423"; ISM_transcript "TRUE";
chr12	HAVANA	exon	54343225	54343316	.	+	.	gene_id "ENSG00000111481.9"; transcript_id "ENCODEHT000639429"; gene_type "protein_coding"; gene_status "KNOWN"; gene_name "COPZ1"; transcript_status "NOVEL"; transcript_name "ENCODEHT000639429"; exon_number "1"; exon_id "ENSE00003522930.1"; talon_gene "35094"; talon_transcript "639429"; talon_exon "573417"; ccdsid "CCDS8877.1"; exon_status "KNOWN"; level "2"; protein_id "ENSP00000449414.1"; source "HAVANA"; tag "cds_end_NF";
chr12	HAVANA	exon	54345460	54345515	.	+	.	gene_id "ENSG00000111481.9"; transcript_id "ENCODEHT000639429"; gene_type "protein_coding"; gene_status "KNOWN"; gene_name "COPZ1"; transcript_status "NOVEL"; transcript_name "ENCODEHT000639429"; exon_number "2"; exon_id "ENSE00003553393.1"; talon_gene "35094"; talon_transcript "639429"; talon_exon "573426"; ccdsid "CCDS8877.1"; exon_status "KNOWN"; level "2"; protein_id "ENSP00000262061.2"; source "HAVANA"; tag "CCDS";
chr12	HAVANA	exon	54347767	54347844	.	+	.	gene_id "ENSG00000111481.9"; transcript_id "ENCODEHT000639429"; gene_type "protein_coding"; gene_status "KNOWN"; gene_name "COPZ1"; transcript_status "NOVEL"; transcript_name "ENCODEHT000639429"; exon_number "3"; exon_id "ENSE00003636474.1"; talon_gene "35094"; talon_transcript "639429"; talon_exon "573428"; ccdsid "CCDS8877.1"; exon_status "KNOWN"; level "2"; protein_id "ENSP00000262061.2"; source "HAVANA"; tag "CCDS";
chr12	HAVANA	exon	54348000	54348051	.	+	.	gene_id "ENSG00000111481.9"; transcript_id "ENCODEHT000639429"; gene_type "protein_coding"; gene_status "KNOWN"; gene_name "COPZ1"; transcript_status "NOVEL"; transcript_name "ENCODEHT000639429"; exon_number "4"; exon_id "ENSE00003498386.1"; talon_gene "35094"; talon_transcript "639429"; talon_exon "573430"; ccdsid "CCDS8877.1"; exon_status "KNOWN"; level "2"; protein_id "ENSP00000262061.2"; source "HAVANA"; tag "CCDS";
chr12	HAVANA	exon	54349620	54349658	.	+	.	gene_id "ENSG00000111481.9"; transcript_id "ENCODEHT000639429"; gene_type "protein_coding"; gene_status "KNOWN"; gene_name "COPZ1"; transcript_status "NOVEL"; transcript_name "ENCODEHT000639429"; exon_number "5"; exon_id "ENSE00003598325.1"; talon_gene "35094"; talon_transcript "639429"; talon_exon "573432"; ccdsid "CCDS8877.1"; exon_status "KNOWN"; level "2"; protein_id "ENSP00000262061.2"; source "HAVANA"; tag "CCDS";
chr12	HAVANA	exon	54350476	54350879	.	+	.	gene_id "ENSG00000111481.9"; transcript_id "ENCODEHT000639429"; gene_type "protein_coding"; gene_status "KNOWN"; gene_name "COPZ1"; transcript_status "NOVEL"; transcript_name "ENCODEHT000639429"; exon_number "6"; exon_id "ENSE00002414201.1"; talon_gene "35094"; talon_transcript "639429"; talon_exon "573459"; exon_status "KNOWN"; level "2"; protein_id "ENSP00000448235.1"; source "HAVANA"; tag "basic";
chr12	TALON	transcript	54347767	54351849	.	+	.	gene_id "ENSG00000111481.9"; transcript_id "ENCODEHT000639443"; gene_name "COPZ1"; gene_status "KNOWN"; gene_type "protein_coding"; transcript_status "NOVEL"; transcript_name "ENCODEHT000639443"; talon_gene "35094"; talon_transcript "639443"; ISM-suffix_to_IDs "122629,122630,122631,122632,122637,122638,122639,122641,122642,639265,639348,639389,639410,639413,639419,639423,639429,639432,639438"; ISM-suffix_transcript "TRUE"; ISM_to_IDs "122629,122630,122631,122632,122637,122638,122639,122641,122642,639265,639282,639348,639389,639410,639413,639419,639423,639429,639432,639438"; ISM_transcript "TRUE";
chr12	HAVANA	exon	54347767	54347844	.	+	.	gene_id "ENSG00000111481.9"; transcript_id "ENCODEHT000639443"; gene_type "protein_coding"; gene_status "KNOWN"; gene_name "COPZ1"; transcript_status "NOVEL"; transcript_name "ENCODEHT000639443"; exon_number "1"; exon_id "ENSE00003636474.1"; talon_gene "35094"; talon_transcript "639443"; talon_exon "573428"; ccdsid "CCDS8877.1"; exon_status "KNOWN"; level "2"; protein_id "ENSP00000262061.2"; source "HAVANA"; tag "CCDS";
chr12	HAVANA	exon	54348000	54348051	.	+	.	gene_id "ENSG00000111481.9"; transcript_id "ENCODEHT000639443"; gene_type "protein_coding"; gene_status "KNOWN"; gene_name "COPZ1"; transcript_status "NOVEL"; transcript_name "ENCODEHT000639443"; exon_number "2"; exon_id "ENSE00003498386.1"; talon_gene "35094"; talon_transcript "639443"; talon_exon "573430"; ccdsid "CCDS8877.1"; exon_status "KNOWN"; level "2"; protein_id "ENSP00000262061.2"; source "HAVANA"; tag "CCDS";
chr12	HAVANA	exon	54349620	54349658	.	+	.	gene_id "ENSG00000111481.9"; transcript_id "ENCODEHT000639443"; gene_type "protein_coding"; gene_status "KNOWN"; gene_name "COPZ1"; transcript_status "NOVEL"; transcript_name "ENCODEHT000639443"; exon_number "3"; exon_id "ENSE00003598325.1"; talon_gene "35094"; talon_transcript "639443"; talon_exon "573432"; ccdsid "CCDS8877.1"; exon_status "KNOWN"; level "2"; protein_id "ENSP00000262061.2"; source "HAVANA"; tag "CCDS";
chr12	HAVANA	exon	54350476	54351849	.	+	.	gene_id "ENSG00000111481.9"; transcript_id "ENCODEHT000639443"; gene_type "protein_coding"; gene_status "KNOWN"; gene_name "COPZ1"; transcript_status "NOVEL"; transcript_name "ENCODEHT000639443"; exon_number "4"; exon_id "ENSE00001254040.6"; talon_gene "35094"; talon_transcript "639443"; talon_exon "573434"; ccdsid "CCDS8877.1"; exon_status "KNOWN"; level "2"; protein_id "ENSP00000262061.2"; source "HAVANA"; tag "CCDS";
chr12	HAVANA	gene	54362445	54364487	.	-	.	gene_id "ENSG00000139572.3"; gene_name "GPR84"; gene_status "KNOWN"; gene_type "protein_coding"; talon_gene "35100"; havana_gene "OTTHUMG00000169839.1"; level "2";
chr12	HAVANA	transcript	54362445	54364474	.	-	.	gene_id "ENSG00000139572.3"; transcript_id "ENST00000267015.3"; gene_name "GPR84"; gene_status "KNOWN"; gene_type "protein_coding"; transcript_type "protein_coding"; transcript_status "KNOWN"; transcript_name "GPR84-201"; talon_gene "35100"; talon_transcript "122650"; ccdsid "CCDS8878.1"; havana_transcript "OTTHUMT00000406155.1"; level "2"; protein_id "ENSP00000267015.3"; source "HAVANA"; tag "CCDS"; transcript_support_level "1";
chr12	HAVANA	exon	54364393	54364474	.	-	.	gene_id "ENSG00000139572.3"; transcript_id "ENST00000267015.3"; gene_type "protein_coding"; gene_status "KNOWN"; gene_name "GPR84"; transcript_type "protein_coding"; transcript_status "KNOWN"; transcript_name "GPR84-201"; exon_number "1"; exon_id "ENSE00001147936.3"; talon_gene "35100"; talon_transcript "122650"; talon_exon "573490"; ccdsid "CCDS8878.1"; exon_status "KNOWN"; level "2"; protein_id "ENSP00000267015.3"; source "HAVANA"; tag "CCDS";
chr12	HAVANA	exon	54362445	54363859	.	-	.	gene_id "ENSG00000139572.3"; transcript_id "ENST00000267015.3"; gene_type "protein_coding"; gene_status "KNOWN"; gene_name "GPR84"; transcript_type "protein_coding"; transcript_status "KNOWN"; transcript_name "GPR84-201"; exon_number "2"; exon_id "ENSE00001253419.4"; talon_gene "35100"; talon_transcript "122650"; talon_exon "573492"; ccdsid "CCDS8878.1"; exon_status "KNOWN"; level "2"; protein_id "ENSP00000267015.3"; source "HAVANA"; tag "CCDS";
chr12	HAVANA	transcript	54362447	54364487	.	-	.	gene_id "ENSG00000139572.3"; transcript_id "ENST00000551809.1"; gene_name "GPR84"; gene_status "KNOWN"; gene_type "protein_coding"; transcript_type "protein_coding"; transcript_status "KNOWN"; transcript_name "GPR84-202"; talon_gene "35100"; talon_transcript "122651"; ccdsid "CCDS8878.1"; havana_transcript "OTTHUMT00000406156.1"; level "2"; protein_id "ENSP00000450310.1"; source "HAVANA"; tag "CCDS"; transcript_support_level "NA";
chr12	HAVANA	exon	54362447	54364487	.	-	.	gene_id "ENSG00000139572.3"; transcript_id "ENST00000551809.1"; gene_type "protein_coding"; gene_status "KNOWN"; gene_name "GPR84"; transcript_type "protein_coding"; transcript_status "KNOWN"; transcript_name "GPR84-202"; exon_number "1"; exon_id "ENSE00002356428.1"; talon_gene "35100"; talon_transcript "122651"; talon_exon "573493"; ccdsid "CCDS8878.1"; exon_status "KNOWN"; level "2"; protein_id "ENSP00000450310.1"; source "HAVANA"; tag "CCDS";
chr12	HAVANA	gene	54369136	54391298	.	-	.	gene_id "ENSG00000161642.17"; gene_name "ZNF385A"; gene_status "KNOWN"; gene_type "protein_coding"; talon_gene "35101"; havana_gene "OTTHUMG00000169840.2"; level "2";
chr12	HAVANA	transcript	54369136	54384723	.	-	.	gene_id "ENSG00000161642.17"; transcript_id "ENST00000394313.6"; gene_name "ZNF385A"; gene_status "KNOWN"; gene_type "protein_coding"; transcript_type "protein_coding"; transcript_status "KNOWN"; transcript_name "ZNF385A-203"; talon_gene "35101"; talon_transcript "122654"; ccdsid "CCDS8879.1"; havana_transcript "OTTHUMT00000406159.1"; level "2"; protein_id "ENSP00000377849.2"; source "HAVANA"; tag "CCDS"; transcript_support_level "1";
chr12	HAVANA	exon	54384428	54384723	.	-	.	gene_id "ENSG00000161642.17"; transcript_id "ENST00000394313.6"; gene_type "protein_coding"; gene_status "KNOWN"; gene_name "ZNF385A"; transcript_type "protein_coding"; transcript_status "KNOWN"; transcript_name "ZNF385A-203"; exon_number "1"; exon_id "ENSE00002349455.1"; talon_gene "35101"; talon_transcript "122654"; talon_exon "573513"; ccdsid "CCDS8879.1"; exon_status "KNOWN"; level "2"; protein_id "ENSP00000377849.2"; source "HAVANA"; tag "CCDS";
chr12	HAVANA	exon	54375844	54375954	.	-	.	gene_id "ENSG00000161642.17"; transcript_id "ENST00000394313.6"; gene_type "protein_coding"; gene_status "KNOWN"; gene_name "ZNF385A"; transcript_type "protein_coding"; transcript_status "KNOWN"; transcript_name "ZNF385A-203"; exon_number "2"; exon_id "ENSE00003639027.1"; talon_gene "35101"; talon_transcript "122654"; talon_exon "573498"; ccdsid "CCDS8879.1"; exon_status "KNOWN"; level "2"; protein_id "ENSP00000449161.1"; source "HAVANA"; tag "CCDS";
chr12	HAVANA	exon	54373973	54374135	.	-	.	gene_id "ENSG00000161642.17"; transcript_id "ENST00000394313.6"; gene_type "protein_coding"; gene_status "KNOWN"; gene_name "ZNF385A"; transcript_type "protein_coding"; transcript_status "KNOWN"; transcript_name "ZNF385A-203"; exon_number "3"; exon_id "ENSE00003651635.1"; talon_gene "35101"; talon_transcript "122654"; talon_exon "573500"; ccdsid "CCDS8879.1"; exon_status "KNOWN"; level "2"; protein_id "ENSP00000449161.1"; source "HAVANA"; tag "CCDS";
chr12	HAVANA	exon	54371473	54371715	.	-	.	gene_id "ENSG00000161642.17"; transcript_id "ENST00000394313.6"; gene_type "protein_coding"; gene_status "KNOWN"; gene_name "ZNF385A"; transcript_type "protein_coding"; transcript_status "KNOWN"; transcript_name "ZNF385A-203"; exon_number "4"; exon_id "ENSE00003535470.1"; talon_gene "35101"; talon_transcript "122654"; talon_exon "573502"; ccdsid "CCDS8879.1"; exon_status "KNOWN"; level "2"; protein_id "ENSP00000449161.1"; source "HAVANA"; tag "CCDS";
chr12	HAVANA	exon	54370927	54371096	.	-	.	gene_id "ENSG00000161642.17"; transcript_id "ENST00000394313.6"; gene_type "protein_coding"; gene_status "KNOWN"; gene_name "ZNF385A"; transcript_type "protein_coding"; transcript_status "KNOWN"; transcript_name "ZNF385A-203"; exon_number "5"; exon_id "ENSE00003598965.1"; talon_gene "35101"; talon_transcript "122654"; talon_exon "573504"; ccdsid "CCDS8879.1"; exon_status "KNOWN"; level "2"; protein_id "ENSP00000449161.1"; source "HAVANA"; tag "CCDS";
chr12	HAVANA	exon	54370626	54370721	.	-	.	gene_id "ENSG00000161642.17"; transcript_id "ENST00000394313.6"; gene_type "protein_coding"; gene_status "KNOWN"; gene_name "ZNF385A"; transcript_type "protein_coding"; transcript_status "KNOWN"; transcript_name "ZNF385A-203"; exon_number "6"; exon_id "ENSE00003672587.1"; talon_gene "35101"; talon_transcript "122654"; talon_exon "573506"; ccdsid "CCDS8879.1"; exon_status "KNOWN"; level "2"; protein_id "ENSP00000449161.1"; source "HAVANA"; tag "CCDS";
chr12	HAVANA	exon	54369136	54370486	.	-	.	gene_id "ENSG00000161642.17"; transcript_id "ENST00000394313.6"; gene_type "protein_coding"; gene_status "KNOWN"; gene_name "ZNF385A"; transcript_type "protein_coding"; transcript_status "KNOWN"; transcript_name "ZNF385A-203"; exon_number "7"; exon_id "ENSE00001518047.1"; talon_gene "35101"; talon_transcript "122654"; talon_exon "573514"; ccdsid "CCDS8879.1"; exon_status "KNOWN"; level "2"; protein_id "ENSP00000377849.2"; source "HAVANA"; tag "CCDS";
chr12	HAVANA	transcript	54369140	54391298	.	-	.	gene_id "ENSG00000161642.17"; transcript_id "ENST00000338010.9"; gene_name "ZNF385A"; gene_status "KNOWN"; gene_type "protein_coding"; transcript_type "protein_coding"; transcript_status "KNOWN"; transcript_name "ZNF385A-201"; talon_gene "35101"; talon_transcript "122656"; ccdsid "CCDS44911.1"; havana_transcript "OTTHUMT00000406162.1"; level "2"; protein_id "ENSP00000338927.5"; source "HAVANA"; tag "CCDS"; transcript_support_level "1";
chr12	HAVANA	exon	54391235	54391298	.	-	.	gene_id "ENSG00000161642.17"; transcript_id "ENST00000338010.9"; gene_type "protein_coding"; gene_status "KNOWN"; gene_name "ZNF385A"; transcript_type "protein_coding"; transcript_status "KNOWN"; transcript_name "ZNF385A-201"; exon_number "1"; exon_id "ENSE00003494431.1"; talon_gene "35101"; talon_transcript "122656"; talon_exon "573519"; ccdsid "CCDS44911.1"; exon_status "KNOWN"; level "2"; protein_id "ENSP00000338927.5"; source "HAVANA"; tag "CCDS";
chr12	HAVANA	exon	54384428	54384564	.	-	.	gene_id "ENSG00000161642.17"; transcript_id "ENST00000338010.9"; gene_type "protein_coding"; gene_status "KNOWN"; gene_name "ZNF385A"; transcript_type "protein_coding"; transcript_status "KNOWN"; transcript_name "ZNF385A-201"; exon_number "2"; exon_id "ENSE00003664643.1"; talon_gene "35101"; talon_transcript "122656"; talon_exon "573496"; ccdsid "CCDS8879.1"; exon_status "KNOWN"; level "2"; protein_id "ENSP00000449161.1"; source "HAVANA"; tag "CCDS";
chr12	HAVANA	exon	54375844	54375954	.	-	.	gene_id "ENSG00000161642.17"; transcript_id "ENST00000338010.9"; gene_type "protein_coding"; gene_status "KNOWN"; gene_name "ZNF385A"; transcript_type "protein_coding"; transcript_status "KNOWN"; transcript_name "ZNF385A-201"; exon_number "3"; exon_id "ENSE00003639027.1"; talon_gene "35101"; talon_transcript "122656"; talon_exon "573498"; ccdsid "CCDS8879.1"; exon_status "KNOWN"; level "2"; protein_id "ENSP00000449161.1"; source "HAVANA"; tag "CCDS";
chr12	HAVANA	exon	54373973	54374135	.	-	.	gene_id "ENSG00000161642.17"; transcript_id "ENST00000338010.9"; gene_type "protein_coding"; gene_status "KNOWN"; gene_name "ZNF385A"; transcript_type "protein_coding"; transcript_status "KNOWN"; transcript_name "ZNF385A-201"; exon_number "4"; exon_id "ENSE00003651635.1"; talon_gene "35101"; talon_transcript "122656"; talon_exon "573500"; ccdsid "CCDS8879.1"; exon_status "KNOWN"; level "2"; protein_id "ENSP00000449161.1"; source "HAVANA"; tag "CCDS";
chr12	HAVANA	exon	54371473	54371715	.	-	.	gene_id "ENSG00000161642.17"; transcript_id "ENST00000338010.9"; gene_type "protein_coding"; gene_status "KNOWN"; gene_name "ZNF385A"; transcript_type "protein_coding"; transcript_status "KNOWN"; transcript_name "ZNF385A-201"; exon_number "5"; exon_id "ENSE00003535470.1"; talon_gene "35101"; talon_transcript "122656"; talon_exon "573502"; ccdsid "CCDS8879.1"; exon_status "KNOWN"; level "2"; protein_id "ENSP00000449161.1"; source "HAVANA"; tag "CCDS";
chr12	HAVANA	exon	54370927	54371096	.	-	.	gene_id "ENSG00000161642.17"; transcript_id "ENST00000338010.9"; gene_type "protein_coding"; gene_status "KNOWN"; gene_name "ZNF385A"; transcript_type "protein_coding"; transcript_status "KNOWN"; transcript_name "ZNF385A-201"; exon_number "6"; exon_id "ENSE00003598965.1"; talon_gene "35101"; talon_transcript "122656"; talon_exon "573504"; ccdsid "CCDS8879.1"; exon_status "KNOWN"; level "2"; protein_id "ENSP00000449161.1"; source "HAVANA"; tag "CCDS";
chr12	HAVANA	exon	54370626	54370721	.	-	.	gene_id "ENSG00000161642.17"; transcript_id "ENST00000338010.9"; gene_type "protein_coding"; gene_status "KNOWN"; gene_name "ZNF385A"; transcript_type "protein_coding"; transcript_status "KNOWN"; transcript_name "ZNF385A-201"; exon_number "7"; exon_id "ENSE00003672587.1"; talon_gene "35101"; talon_transcript "122656"; talon_exon "573506"; ccdsid "CCDS8879.1"; exon_status "KNOWN"; level "2"; protein_id "ENSP00000449161.1"; source "HAVANA"; tag "CCDS";
chr12	HAVANA	exon	54369140	54370486	.	-	.	gene_id "ENSG00000161642.17"; transcript_id "ENST00000338010.9"; gene_type "protein_coding"; gene_status "KNOWN"; gene_name "ZNF385A"; transcript_type "protein_coding"; transcript_status "KNOWN"; transcript_name "ZNF385A-201"; exon_number "8"; exon_id "ENSE00003491802.1"; talon_gene "35101"; talon_transcript "122656"; talon_exon "573518"; ccdsid "CCDS44911.1"; exon_status "KNOWN"; level "2"; protein_id "ENSP00000450373.1"; source "HAVANA"; tag "cds_start_NF";
chr12	HAVANA	gene	54455950	54463333	.	-	.	gene_id "ENSG00000170627.10"; gene_name "GTSF1"; gene_status "KNOWN"; gene_type "protein_coding"; talon_gene "35104"; havana_gene "OTTHUMG00000169842.1"; level "2";
chr12	TALON	transcript	54455950	54471277	.	-	.	gene_id "ENSG00000170627.10"; transcript_id "ENCODEHT000639486"; gene_name "GTSF1"; gene_status "KNOWN"; gene_type "protein_coding"; transcript_status "NOVEL"; transcript_name "ENCODEHT000639486"; talon_gene "35104"; talon_transcript "639486"; ISM-suffix_to_IDs "122682,122683"; ISM-suffix_transcript "TRUE"; ISM_to_IDs "122682,122683"; ISM_transcript "TRUE";
chr12	HAVANA	exon	54471233	54471277	.	-	.	gene_id "ENSG00000170627.10"; transcript_id "ENCODEHT000639486"; gene_type "protein_coding"; gene_status "KNOWN"; gene_name "GTSF1"; transcript_status "NOVEL"; transcript_name "ENCODEHT000639486"; exon_number "1"; exon_id "ENSE00003625785.1"; talon_gene "35104"; talon_transcript "639486"; talon_exon "573647"; ccdsid "CCDS8881.1"; exon_status "KNOWN"; level "2"; protein_id "ENSP00000446918.1"; source "HAVANA"; tag "CCDS";
chr12	HAVANA	exon	54465067	54465167	.	-	.	gene_id "ENSG00000170627.10"; transcript_id "ENCODEHT000639486"; gene_type "protein_coding"; gene_status "KNOWN"; gene_name "GTSF1"; transcript_status "NOVEL"; transcript_name "ENCODEHT000639486"; exon_number "2"; exon_id "ENSE00001147644.1"; talon_gene "35104"; talon_transcript "639486"; talon_exon "573649"; ccdsid "CCDS8881.1"; exon_status "KNOWN"; level "2"; protein_id "ENSP00000446918.1"; source "HAVANA"; tag "CCDS";
chr12	HAVANA	exon	54463171	54463297	.	-	.	gene_id "ENSG00000170627.10"; transcript_id "ENCODEHT000639486"; gene_type "protein_coding"; gene_status "KNOWN"; gene_name "GTSF1"; transcript_status "NOVEL"; transcript_name "ENCODEHT000639486"; exon_number "3"; exon_id "ENSE00003661301.1"; talon_gene "35104"; talon_transcript "639486"; talon_exon "573651"; ccdsid "CCDS8881.1"; exon_status "KNOWN"; level "2"; protein_id "ENSP00000446918.1"; source "HAVANA"; tag "CCDS";
chr12	HAVANA	exon	54462642	54462725	.	-	.	gene_id "ENSG00000170627.10"; transcript_id "ENCODEHT000639486"; gene_type "protein_coding"; gene_status "KNOWN"; gene_name "GTSF1"; transcript_status "NOVEL"; transcript_name "ENCODEHT000639486"; exon_number "4"; exon_id "ENSE00003528206.1"; talon_gene "35104"; talon_transcript "639486"; talon_exon "573653"; ccdsid "CCDS8881.1"; exon_status "KNOWN"; level "2"; protein_id "ENSP00000446918.1"; source "HAVANA"; tag "CCDS";
chr12	HAVANA	exon	54462109	54462172	.	-	.	gene_id "ENSG00000170627.10"; transcript_id "ENCODEHT000639486"; gene_type "protein_coding"; gene_status "KNOWN"; gene_name "GTSF1"; transcript_status "NOVEL"; transcript_name "ENCODEHT000639486"; exon_number "5"; exon_id "ENSE00003620439.1"; talon_gene "35104"; talon_transcript "639486"; talon_exon "573655"; ccdsid "CCDS8881.1"; exon_status "KNOWN"; level "2"; protein_id "ENSP00000446918.1"; source "HAVANA"; tag "CCDS";
chr12	HAVANA	exon	54460377	54460471	.	-	.	gene_id "ENSG00000170627.10"; transcript_id "ENCODEHT000639486"; gene_type "protein_coding"; gene_status "KNOWN"; gene_name "GTSF1"; transcript_status "NOVEL"; transcript_name "ENCODEHT000639486"; exon_number "6"; exon_id "ENSE00003647524.1"; talon_gene "35104"; talon_transcript "639486"; talon_exon "573657"; ccdsid "CCDS8881.1"; exon_status "KNOWN"; level "2"; protein_id "ENSP00000446918.1"; source "HAVANA"; tag "CCDS";
chr12	HAVANA	exon	54459089	54459125	.	-	.	gene_id "ENSG00000170627.10"; transcript_id "ENCODEHT000639486"; gene_type "protein_coding"; gene_status "KNOWN"; gene_name "GTSF1"; transcript_status "NOVEL"; transcript_name "ENCODEHT000639486"; exon_number "7"; exon_id "ENSE00003637731.1"; talon_gene "35104"; talon_transcript "639486"; talon_exon "573661"; ccdsid "CCDS8881.1"; exon_status "KNOWN"; level "2"; protein_id "ENSP00000446918.1"; source "HAVANA"; tag "CCDS";
chr12	HAVANA	exon	54455950	54456153	.	-	.	gene_id "ENSG00000170627.10"; transcript_id "ENCODEHT000639486"; gene_type "protein_coding"; gene_status "KNOWN"; gene_name "GTSF1"; transcript_status "NOVEL"; transcript_name "ENCODEHT000639486"; exon_number "8"; exon_id "ENSE00002429444.1"; talon_gene "35104"; talon_transcript "639486"; talon_exon "573663"; exon_status "KNOWN"; level "2"; protein_id "ENSP00000446918.1"; source "HAVANA";
chr12	HAVANA	transcript	54455957	54473599	.	-	.	gene_id "ENSG00000170627.10"; transcript_id "ENST00000305879.7"; gene_name "GTSF1"; gene_status "KNOWN"; gene_type "protein_coding"; transcript_type "protein_coding"; transcript_status "KNOWN"; transcript_name "GTSF1-201"; talon_gene "35104"; talon_transcript "122683"; ccdsid "CCDS8881.1"; havana_transcript "OTTHUMT00000406188.1"; level "2"; protein_id "ENSP00000304185.5"; source "HAVANA"; tag "CCDS"; transcript_support_level "1";
chr12	HAVANA	exon	54473546	54473599	.	-	.	gene_id "ENSG00000170627.10"; transcript_id "ENST00000305879.7"; gene_type "protein_coding"; gene_status "KNOWN"; gene_name "GTSF1"; transcript_type "protein_coding"; transcript_status "KNOWN"; transcript_name "GTSF1-201"; exon_number "1"; exon_id "ENSE00002354714.1"; talon_gene "35104"; talon_transcript "122683"; talon_exon "573668"; ccdsid "CCDS8881.1"; exon_status "KNOWN"; level "2"; protein_id "ENSP00000304185.5"; source "HAVANA"; tag "CCDS";
chr12	HAVANA	exon	54471233	54471277	.	-	.	gene_id "ENSG00000170627.10"; transcript_id "ENST00000305879.7"; gene_type "protein_coding"; gene_status "KNOWN"; gene_name "GTSF1"; transcript_type "protein_coding"; transcript_status "KNOWN"; transcript_name "GTSF1-201"; exon_number "2"; exon_id "ENSE00003625785.1"; talon_gene "35104"; talon_transcript "122683"; talon_exon "573647"; ccdsid "CCDS8881.1"; exon_status "KNOWN"; level "2"; protein_id "ENSP00000446918.1"; source "HAVANA"; tag "CCDS";
chr12	HAVANA	exon	54465067	54465167	.	-	.	gene_id "ENSG00000170627.10"; transcript_id "ENST00000305879.7"; gene_type "protein_coding"; gene_status "KNOWN"; gene_name "GTSF1"; transcript_type "protein_coding"; transcript_status "KNOWN"; transcript_name "GTSF1-201"; exon_number "3"; exon_id "ENSE00001147644.1"; talon_gene "35104"; talon_transcript "122683"; talon_exon "573649"; ccdsid "CCDS8881.1"; exon_status "KNOWN"; level "2"; protein_id "ENSP00000446918.1"; source "HAVANA"; tag "CCDS";
chr12	HAVANA	exon	54463171	54463297	.	-	.	gene_id "ENSG00000170627.10"; transcript_id "ENST00000305879.7"; gene_type "protein_coding"; gene_status "KNOWN"; gene_name "GTSF1"; transcript_type "protein_coding"; transcript_status "KNOWN"; transcript_name "GTSF1-201"; exon_number "4"; exon_id "ENSE00003661301.1"; talon_gene "35104"; talon_transcript "122683"; talon_exon "573651"; ccdsid "CCDS8881.1"; exon_status "KNOWN"; level "2"; protein_id "ENSP00000446918.1"; source "HAVANA"; tag "CCDS";
chr12	HAVANA	exon	54462642	54462725	.	-	.	gene_id "ENSG00000170627.10"; transcript_id "ENST00000305879.7"; gene_type "protein_coding"; gene_status "KNOWN"; gene_name "GTSF1"; transcript_type "protein_coding"; transcript_status "KNOWN"; transcript_name "GTSF1-201"; exon_number "5"; exon_id "ENSE00003528206.1"; talon_gene "35104"; talon_transcript "122683"; talon_exon "573653"; ccdsid "CCDS8881.1"; exon_status "KNOWN"; level "2"; protein_id "ENSP00000446918.1"; source "HAVANA"; tag "CCDS";
chr12	HAVANA	exon	54462109	54462172	.	-	.	gene_id "ENSG00000170627.10"; transcript_id "ENST00000305879.7"; gene_type "protein_coding"; gene_status "KNOWN"; gene_name "GTSF1"; transcript_type "protein_coding"; transcript_status "KNOWN"; transcript_name "GTSF1-201"; exon_number "6"; exon_id "ENSE00003620439.1"; talon_gene "35104"; talon_transcript "122683"; talon_exon "573655"; ccdsid "CCDS8881.1"; exon_status "KNOWN"; level "2"; protein_id "ENSP00000446918.1"; source "HAVANA"; tag "CCDS";
chr12	HAVANA	exon	54460377	54460471	.	-	.	gene_id "ENSG00000170627.10"; transcript_id "ENST00000305879.7"; gene_type "protein_coding"; gene_status "KNOWN"; gene_name "GTSF1"; transcript_type "protein_coding"; transcript_status "KNOWN"; transcript_name "GTSF1-201"; exon_number "7"; exon_id "ENSE00003647524.1"; talon_gene "35104"; talon_transcript "122683"; talon_exon "573657"; ccdsid "CCDS8881.1"; exon_status "KNOWN"; level "2"; protein_id "ENSP00000446918.1"; source "HAVANA"; tag "CCDS";
chr12	HAVANA	exon	54459089	54459125	.	-	.	gene_id "ENSG00000170627.10"; transcript_id "ENST00000305879.7"; gene_type "protein_coding"; gene_status "KNOWN"; gene_name "GTSF1"; transcript_type "protein_coding"; transcript_status "KNOWN"; transcript_name "GTSF1-201"; exon_number "8"; exon_id "ENSE00003637731.1"; talon_gene "35104"; talon_transcript "122683"; talon_exon "573661"; ccdsid "CCDS8881.1"; exon_status "KNOWN"; level "2"; protein_id "ENSP00000446918.1"; source "HAVANA"; tag "CCDS";
chr12	HAVANA	exon	54455957	54456153	.	-	.	gene_id "ENSG00000170627.10"; transcript_id "ENST00000305879.7"; gene_type "protein_coding"; gene_status "KNOWN"; gene_name "GTSF1"; transcript_type "protein_coding"; transcript_status "KNOWN"; transcript_name "GTSF1-201"; exon_number "9"; exon_id "ENSE00002381273.1"; talon_gene "35104"; talon_transcript "122683"; talon_exon "573669"; ccdsid "CCDS8881.1"; exon_status "KNOWN"; level "2"; protein_id "ENSP00000304185.5"; source "HAVANA"; tag "CCDS";
chr12	HAVANA	transcript	54455960	54473570	.	-	.	gene_id "ENSG00000170627.10"; transcript_id "ENST00000552395.5"; gene_name "GTSF1"; gene_status "KNOWN"; gene_type "protein_coding"; transcript_type "processed_transcript"; transcript_status "KNOWN"; transcript_name "GTSF1-208"; talon_gene "35104"; talon_transcript "122684"; havana_transcript "OTTHUMT00000406189.1"; level "2"; source "HAVANA"; transcript_support_level "5";
chr12	HAVANA	exon	54473546	54473570	.	-	.	gene_id "ENSG00000170627.10"; transcript_id "ENST00000552395.5"; gene_type "protein_coding"; gene_status "KNOWN"; gene_name "GTSF1"; transcript_type "processed_transcript"; transcript_status "KNOWN"; transcript_name "GTSF1-208"; exon_number "1"; exon_id "ENSE00002400428.1"; talon_gene "35104"; talon_transcript "122684"; talon_exon "573670"; exon_status "KNOWN"; level "2"; source "HAVANA";
chr12	HAVANA	exon	54471233	54471277	.	-	.	gene_id "ENSG00000170627.10"; transcript_id "ENST00000552395.5"; gene_type "protein_coding"; gene_status "KNOWN"; gene_name "GTSF1"; transcript_type "processed_transcript"; transcript_status "KNOWN"; transcript_name "GTSF1-208"; exon_number "2"; exon_id "ENSE00003625785.1"; talon_gene "35104"; talon_transcript "122684"; talon_exon "573647"; ccdsid "CCDS8881.1"; exon_status "KNOWN"; level "2"; protein_id "ENSP00000446918.1"; source "HAVANA"; tag "CCDS";
chr12	HAVANA	exon	54463171	54463297	.	-	.	gene_id "ENSG00000170627.10"; transcript_id "ENST00000552395.5"; gene_type "protein_coding"; gene_status "KNOWN"; gene_name "GTSF1"; transcript_type "processed_transcript"; transcript_status "KNOWN"; transcript_name "GTSF1-208"; exon_number "3"; exon_id "ENSE00003661301.1"; talon_gene "35104"; talon_transcript "122684"; talon_exon "573651"; ccdsid "CCDS8881.1"; exon_status "KNOWN"; level "2"; protein_id "ENSP00000446918.1"; source "HAVANA"; tag "CCDS";
chr12	HAVANA	exon	54462642	54462725	.	-	.	gene_id "ENSG00000170627.10"; transcript_id "ENST00000552395.5"; gene_type "protein_coding"; gene_status "KNOWN"; gene_name "GTSF1"; transcript_type "processed_transcript"; transcript_status "KNOWN"; transcript_name "GTSF1-208"; exon_number "4"; exon_id "ENSE00003528206.1"; talon_gene "35104"; talon_transcript "122684"; talon_exon "573653"; ccdsid "CCDS8881.1"; exon_status "KNOWN"; level "2"; protein_id "ENSP00000446918.1"; source "HAVANA"; tag "CCDS";
chr12	HAVANA	exon	54462109	54462172	.	-	.	gene_id "ENSG00000170627.10"; transcript_id "ENST00000552395.5"; gene_type "protein_coding"; gene_status "KNOWN"; gene_name "GTSF1"; transcript_type "processed_transcript"; transcript_status "KNOWN"; transcript_name "GTSF1-208"; exon_number "5"; exon_id "ENSE00003620439.1"; talon_gene "35104"; talon_transcript "122684"; talon_exon "573655"; ccdsid "CCDS8881.1"; exon_status "KNOWN"; level "2"; protein_id "ENSP00000446918.1"; source "HAVANA"; tag "CCDS";
chr12	HAVANA	exon	54460377	54460471	.	-	.	gene_id "ENSG00000170627.10"; transcript_id "ENST00000552395.5"; gene_type "protein_coding"; gene_status "KNOWN"; gene_name "GTSF1"; transcript_type "processed_transcript"; transcript_status "KNOWN"; transcript_name "GTSF1-208"; exon_number "6"; exon_id "ENSE00003647524.1"; talon_gene "35104"; talon_transcript "122684"; talon_exon "573657"; ccdsid "CCDS8881.1"; exon_status "KNOWN"; level "2"; protein_id "ENSP00000446918.1"; source "HAVANA"; tag "CCDS";
chr12	HAVANA	exon	54459089	54459125	.	-	.	gene_id "ENSG00000170627.10"; transcript_id "ENST00000552395.5"; gene_type "protein_coding"; gene_status "KNOWN"; gene_name "GTSF1"; transcript_type "processed_transcript"; transcript_status "KNOWN"; transcript_name "GTSF1-208"; exon_number "7"; exon_id "ENSE00003637731.1"; talon_gene "35104"; talon_transcript "122684"; talon_exon "573661"; ccdsid "CCDS8881.1"; exon_status "KNOWN"; level "2"; protein_id "ENSP00000446918.1"; source "HAVANA"; tag "CCDS";
chr12	HAVANA	exon	54455960	54456153	.	-	.	gene_id "ENSG00000170627.10"; transcript_id "ENST00000552395.5"; gene_type "protein_coding"; gene_status "KNOWN"; gene_name "GTSF1"; transcript_type "processed_transcript"; transcript_status "KNOWN"; transcript_name "GTSF1-208"; exon_number "8"; exon_id "ENSE00002349398.1"; talon_gene "35104"; talon_transcript "122684"; talon_exon "573672"; exon_status "KNOWN"; level "2"; source "HAVANA";
chr12	HAVANA	transcript	54456139	54463333	.	-	.	gene_id "ENSG00000170627.10"; transcript_id "ENST00000546575.1"; gene_name "GTSF1"; gene_status "KNOWN"; gene_type "protein_coding"; transcript_type "retained_intron"; transcript_status "KNOWN"; transcript_name "GTSF1-202"; talon_gene "35104"; talon_transcript "122686"; havana_transcript "OTTHUMT00000406191.1"; level "2"; source "HAVANA"; transcript_support_level "2";
chr12	HAVANA	exon	54463171	54463333	.	-	.	gene_id "ENSG00000170627.10"; transcript_id "ENST00000546575.1"; gene_type "protein_coding"; gene_status "KNOWN"; gene_name "GTSF1"; transcript_type "retained_intron"; transcript_status "KNOWN"; transcript_name "GTSF1-202"; exon_number "1"; exon_id "ENSE00002327783.1"; talon_gene "35104"; talon_transcript "122686"; talon_exon "573675"; exon_status "KNOWN"; level "2"; source "HAVANA";
chr12	HAVANA	exon	54462642	54462725	.	-	.	gene_id "ENSG00000170627.10"; transcript_id "ENST00000546575.1"; gene_type "protein_coding"; gene_status "KNOWN"; gene_name "GTSF1"; transcript_type "retained_intron"; transcript_status "KNOWN"; transcript_name "GTSF1-202"; exon_number "2"; exon_id "ENSE00003528206.1"; talon_gene "35104"; talon_transcript "122686"; talon_exon "573653"; ccdsid "CCDS8881.1"; exon_status "KNOWN"; level "2"; protein_id "ENSP00000446918.1"; source "HAVANA"; tag "CCDS";
chr12	HAVANA	exon	54462109	54462172	.	-	.	gene_id "ENSG00000170627.10"; transcript_id "ENST00000546575.1"; gene_type "protein_coding"; gene_status "KNOWN"; gene_name "GTSF1"; transcript_type "retained_intron"; transcript_status "KNOWN"; transcript_name "GTSF1-202"; exon_number "3"; exon_id "ENSE00003620439.1"; talon_gene "35104"; talon_transcript "122686"; talon_exon "573655"; ccdsid "CCDS8881.1"; exon_status "KNOWN"; level "2"; protein_id "ENSP00000446918.1"; source "HAVANA"; tag "CCDS";
chr12	HAVANA	exon	54460377	54460471	.	-	.	gene_id "ENSG00000170627.10"; transcript_id "ENST00000546575.1"; gene_type "protein_coding"; gene_status "KNOWN"; gene_name "GTSF1"; transcript_type "retained_intron"; transcript_status "KNOWN"; transcript_name "GTSF1-202"; exon_number "4"; exon_id "ENSE00003647524.1"; talon_gene "35104"; talon_transcript "122686"; talon_exon "573657"; ccdsid "CCDS8881.1"; exon_status "KNOWN"; level "2"; protein_id "ENSP00000446918.1"; source "HAVANA"; tag "CCDS";
chr12	HAVANA	exon	54459089	54459125	.	-	.	gene_id "ENSG00000170627.10"; transcript_id "ENST00000546575.1"; gene_type "protein_coding"; gene_status "KNOWN"; gene_name "GTSF1"; transcript_type "retained_intron"; transcript_status "KNOWN"; transcript_name "GTSF1-202"; exon_number "5"; exon_id "ENSE00003637731.1"; talon_gene "35104"; talon_transcript "122686"; talon_exon "573661"; ccdsid "CCDS8881.1"; exon_status "KNOWN"; level "2"; protein_id "ENSP00000446918.1"; source "HAVANA"; tag "CCDS";
chr12	HAVANA	exon	54456139	54456153	.	-	.	gene_id "ENSG00000170627.10"; transcript_id "ENST00000546575.1"; gene_type "protein_coding"; gene_status "KNOWN"; gene_name "GTSF1"; transcript_type "retained_intron"; transcript_status "KNOWN"; transcript_name "GTSF1-202"; exon_number "6"; exon_id "ENSE00002325271.1"; talon_gene "35104"; talon_transcript "122686"; talon_exon "573676"; exon_status "KNOWN"; level "2"; source "HAVANA";
chr12	HAVANA	gene	54497711	54500931	.	+	.	gene_id "ENSG00000123338.12"; gene_name "NCKAP1L"; gene_status "KNOWN"; gene_type "protein_coding"; talon_gene "35105"; havana_gene "OTTHUMG00000169843.2"; level "2";
chr12	HAVANA	transcript	54497711	54548238	.	+	.	gene_id "ENSG00000123338.12"; transcript_id "ENST00000293373.10"; gene_name "NCKAP1L"; gene_status "KNOWN"; gene_type "protein_coding"; transcript_type "protein_coding"; transcript_status "KNOWN"; transcript_name "NCKAP1L-201"; talon_gene "35105"; talon_transcript "122690"; ccdsid "CCDS31813.1"; havana_transcript "OTTHUMT00000406195.2"; level "2"; protein_id "ENSP00000293373.6"; source "HAVANA"; tag "CCDS"; transcript_support_level "1";
chr12	HAVANA	exon	54497711	54497891	.	+	.	gene_id "ENSG00000123338.12"; transcript_id "ENST00000293373.10"; gene_type "protein_coding"; gene_status "KNOWN"; gene_name "NCKAP1L"; transcript_type "protein_coding"; transcript_status "KNOWN"; transcript_name "NCKAP1L-201"; exon_number "1"; exon_id "ENSE00000939333.4"; talon_gene "35105"; talon_transcript "122690"; talon_exon "573686"; ccdsid "CCDS31813.1"; exon_status "KNOWN"; level "2"; protein_id "ENSP00000293373.6"; source "HAVANA"; tag "CCDS";
chr12	HAVANA	exon	54499355	54499465	.	+	.	gene_id "ENSG00000123338.12"; transcript_id "ENST00000293373.10"; gene_type "protein_coding"; gene_status "KNOWN"; gene_name "NCKAP1L"; transcript_type "protein_coding"; transcript_status "KNOWN"; transcript_name "NCKAP1L-201"; exon_number "2"; exon_id "ENSE00003548039.1"; talon_gene "35105"; talon_transcript "122690"; talon_exon "573688"; ccdsid "CCDS31813.1"; exon_status "KNOWN"; level "2"; protein_id "ENSP00000293373.6"; source "HAVANA"; tag "CCDS";
chr12	HAVANA	exon	54500533	54500625	.	+	.	gene_id "ENSG00000123338.12"; transcript_id "ENST00000293373.10"; gene_type "protein_coding"; gene_status "KNOWN"; gene_name "NCKAP1L"; transcript_type "protein_coding"; transcript_status "KNOWN"; transcript_name "NCKAP1L-201"; exon_number "3"; exon_id "ENSE00000939335.1"; talon_gene "35105"; talon_transcript "122690"; talon_exon "573690"; ccdsid "CCDS31813.1"; exon_status "KNOWN"; level "2"; protein_id "ENSP00000293373.6"; source "HAVANA"; tag "CCDS";
chr12	HAVANA	exon	54507853	54507909	.	+	.	gene_id "ENSG00000123338.12"; transcript_id "ENST00000293373.10"; gene_type "protein_coding"; gene_status "KNOWN"; gene_name "NCKAP1L"; transcript_type "protein_coding"; transcript_status "KNOWN"; transcript_name "NCKAP1L-201"; exon_number "4"; exon_id "ENSE00000939336.1"; talon_gene "35105"; talon_transcript "122690"; talon_exon "573692"; ccdsid "CCDS31813.1"; exon_status "KNOWN"; level "2"; protein_id "ENSP00000293373.6"; source "HAVANA"; tag "CCDS";
chr12	HAVANA	exon	54508389	54508531	.	+	.	gene_id "ENSG00000123338.12"; transcript_id "ENST00000293373.10"; gene_type "protein_coding"; gene_status "KNOWN"; gene_name "NCKAP1L"; transcript_type "protein_coding"; transcript_status "KNOWN"; transcript_name "NCKAP1L-201"; exon_number "5"; exon_id "ENSE00000939337.1"; talon_gene "35105"; talon_transcript "122690"; talon_exon "573694"; ccdsid "CCDS31813.1"; exon_status "KNOWN"; level "2"; protein_id "ENSP00000293373.6"; source "HAVANA"; tag "CCDS";
chr12	HAVANA	exon	54509669	54509759	.	+	.	gene_id "ENSG00000123338.12"; transcript_id "ENST00000293373.10"; gene_type "protein_coding"; gene_status "KNOWN"; gene_name "NCKAP1L"; transcript_type "protein_coding"; transcript_status "KNOWN"; transcript_name "NCKAP1L-201"; exon_number "6"; exon_id "ENSE00000939338.2"; talon_gene "35105"; talon_transcript "122690"; talon_exon "573696"; ccdsid "CCDS31813.1"; exon_status "KNOWN"; level "2"; protein_id "ENSP00000293373.6"; source "HAVANA"; tag "CCDS";
chr12	HAVANA	exon	54509848	54509985	.	+	.	gene_id "ENSG00000123338.12"; transcript_id "ENST00000293373.10"; gene_type "protein_coding"; gene_status "KNOWN"; gene_name "NCKAP1L"; transcript_type "protein_coding"; transcript_status "KNOWN"; transcript_name "NCKAP1L-201"; exon_number "7"; exon_id "ENSE00000939339.2"; talon_gene "35105"; talon_transcript "122690"; talon_exon "573698"; ccdsid "CCDS31813.1"; exon_status "KNOWN"; level "2"; protein_id "ENSP00000293373.6"; source "HAVANA"; tag "CCDS";
chr12	HAVANA	exon	54511803	54511851	.	+	.	gene_id "ENSG00000123338.12"; transcript_id "ENST00000293373.10"; gene_type "protein_coding"; gene_status "KNOWN"; gene_name "NCKAP1L"; transcript_type "protein_coding"; transcript_status "KNOWN"; transcript_name "NCKAP1L-201"; exon_number "8"; exon_id "ENSE00003492417.1"; talon_gene "35105"; talon_transcript "122690"; talon_exon "573700"; ccdsid "CCDS31813.1"; exon_status "KNOWN"; level "2"; protein_id "ENSP00000293373.6"; source "HAVANA"; tag "CCDS";
chr12	HAVANA	exon	54511949	54512105	.	+	.	gene_id "ENSG00000123338.12"; transcript_id "ENST00000293373.10"; gene_type "protein_coding"; gene_status "KNOWN"; gene_name "NCKAP1L"; transcript_type "protein_coding"; transcript_status "KNOWN"; transcript_name "NCKAP1L-201"; exon_number "9"; exon_id "ENSE00003682954.1"; talon_gene "35105"; talon_transcript "122690"; talon_exon "573702"; ccdsid "CCDS31813.1"; exon_status "KNOWN"; level "2"; protein_id "ENSP00000293373.6"; source "HAVANA"; tag "CCDS";
chr12	HAVANA	exon	54516239	54516295	.	+	.	gene_id "ENSG00000123338.12"; transcript_id "ENST00000293373.10"; gene_type "protein_coding"; gene_status "KNOWN"; gene_name "NCKAP1L"; transcript_type "protein_coding"; transcript_status "KNOWN"; transcript_name "NCKAP1L-201"; exon_number "10"; exon_id "ENSE00003570651.1"; talon_gene "35105"; talon_transcript "122690"; talon_exon "573704"; ccdsid "CCDS31813.1"; exon_status "KNOWN"; level "2"; protein_id "ENSP00000293373.6"; source "HAVANA"; tag "CCDS";
chr12	HAVANA	exon	54516896	54516992	.	+	.	gene_id "ENSG00000123338.12"; transcript_id "ENST00000293373.10"; gene_type "protein_coding"; gene_status "KNOWN"; gene_name "NCKAP1L"; transcript_type "protein_coding"; transcript_status "KNOWN"; transcript_name "NCKAP1L-201"; exon_number "11"; exon_id "ENSE00003618818.1"; talon_gene "35105"; talon_transcript "122690"; talon_exon "573706"; ccdsid "CCDS31813.1"; exon_status "KNOWN"; level "2"; protein_id "ENSP00000293373.6"; source "HAVANA"; tag "CCDS";
chr12	HAVANA	exon	54517533	54517642	.	+	.	gene_id "ENSG00000123338.12"; transcript_id "ENST00000293373.10"; gene_type "protein_coding"; gene_status "KNOWN"; gene_name "NCKAP1L"; transcript_type "protein_coding"; transcript_status "KNOWN"; transcript_name "NCKAP1L-201"; exon_number "12"; exon_id "ENSE00000939345.1"; talon_gene "35105"; talon_transcript "122690"; talon_exon "573708"; ccdsid "CCDS31813.1"; exon_status "KNOWN"; level "2"; protein_id "ENSP00000293373.6"; source "HAVANA"; tag "CCDS";
chr12	HAVANA	exon	54517806	54517938	.	+	.	gene_id "ENSG00000123338.12"; transcript_id "ENST00000293373.10"; gene_type "protein_coding"; gene_status "KNOWN"; gene_name "NCKAP1L"; transcript_type "protein_coding"; transcript_status "KNOWN"; transcript_name "NCKAP1L-201"; exon_number "13"; exon_id "ENSE00000939346.1"; talon_gene "35105"; talon_transcript "122690"; talon_exon "573710"; ccdsid "CCDS31813.1"; exon_status "KNOWN"; level "2"; protein_id "ENSP00000293373.6"; source "HAVANA"; tag "CCDS";
chr12	HAVANA	exon	54518651	54518732	.	+	.	gene_id "ENSG00000123338.12"; transcript_id "ENST00000293373.10"; gene_type "protein_coding"; gene_status "KNOWN"; gene_name "NCKAP1L"; transcript_type "protein_coding"; transcript_status "KNOWN"; transcript_name "NCKAP1L-201"; exon_number "14"; exon_id "ENSE00000939347.1"; talon_gene "35105"; talon_transcript "122690"; talon_exon "573712"; ccdsid "CCDS31813.1"; exon_status "KNOWN"; level "2"; protein_id "ENSP00000293373.6"; source "HAVANA"; tag "CCDS";
chr12	HAVANA	exon	54518914	54518972	.	+	.	gene_id "ENSG00000123338.12"; transcript_id "ENST00000293373.10"; gene_type "protein_coding"; gene_status "KNOWN"; gene_name "NCKAP1L"; transcript_type "protein_coding"; transcript_status "KNOWN"; transcript_name "NCKAP1L-201"; exon_number "15"; exon_id "ENSE00003473546.1"; talon_gene "35105"; talon_transcript "122690"; talon_exon "573714"; ccdsid "CCDS31813.1"; exon_status "KNOWN"; level "2"; protein_id "ENSP00000293373.6"; source "HAVANA"; tag "CCDS";
chr12	HAVANA	exon	54519187	54519332	.	+	.	gene_id "ENSG00000123338.12"; transcript_id "ENST00000293373.10"; gene_type "protein_coding"; gene_status "KNOWN"; gene_name "NCKAP1L"; transcript_type "protein_coding"; transcript_status "KNOWN"; transcript_name "NCKAP1L-201"; exon_number "16"; exon_id "ENSE00003671981.1"; talon_gene "35105"; talon_transcript "122690"; talon_exon "573716"; ccdsid "CCDS31813.1"; exon_status "KNOWN"; level "2"; protein_id "ENSP00000293373.6"; source "HAVANA"; tag "CCDS";
chr12	HAVANA	exon	54520694	54520826	.	+	.	gene_id "ENSG00000123338.12"; transcript_id "ENST00000293373.10"; gene_type "protein_coding"; gene_status "KNOWN"; gene_name "NCKAP1L"; transcript_type "protein_coding"; transcript_status "KNOWN"; transcript_name "NCKAP1L-201"; exon_number "17"; exon_id "ENSE00003584901.1"; talon_gene "35105"; talon_transcript "122690"; talon_exon "573718"; ccdsid "CCDS31813.1"; exon_status "KNOWN"; level "2"; protein_id "ENSP00000293373.6"; source "HAVANA"; tag "CCDS";
chr12	HAVANA	exon	54521119	54521238	.	+	.	gene_id "ENSG00000123338.12"; transcript_id "ENST00000293373.10"; gene_type "protein_coding"; gene_status "KNOWN"; gene_name "NCKAP1L"; transcript_type "protein_coding"; transcript_status "KNOWN"; transcript_name "NCKAP1L-201"; exon_number "18"; exon_id "ENSE00003485584.1"; talon_gene "35105"; talon_transcript "122690"; talon_exon "573720"; ccdsid "CCDS31813.1"; exon_status "KNOWN"; level "2"; protein_id "ENSP00000293373.6"; source "HAVANA"; tag "CCDS";
chr12	HAVANA	exon	54523394	54523539	.	+	.	gene_id "ENSG00000123338.12"; transcript_id "ENST00000293373.10"; gene_type "protein_coding"; gene_status "KNOWN"; gene_name "NCKAP1L"; transcript_type "protein_coding"; transcript_status "KNOWN"; transcript_name "NCKAP1L-201"; exon_number "19"; exon_id "ENSE00003593842.1"; talon_gene "35105"; talon_transcript "122690"; talon_exon "573722"; ccdsid "CCDS31813.1"; exon_status "KNOWN"; level "2"; protein_id "ENSP00000293373.6"; source "HAVANA"; tag "CCDS";
chr12	HAVANA	exon	54523825	54523956	.	+	.	gene_id "ENSG00000123338.12"; transcript_id "ENST00000293373.10"; gene_type "protein_coding"; gene_status "KNOWN"; gene_name "NCKAP1L"; transcript_type "protein_coding"; transcript_status "KNOWN"; transcript_name "NCKAP1L-201"; exon_number "20"; exon_id "ENSE00003472830.1"; talon_gene "35105"; talon_transcript "122690"; talon_exon "573724"; ccdsid "CCDS31813.1"; exon_status "KNOWN"; level "2"; protein_id "ENSP00000293373.6"; source "HAVANA"; tag "CCDS";
chr12	HAVANA	exon	54526528	54526746	.	+	.	gene_id "ENSG00000123338.12"; transcript_id "ENST00000293373.10"; gene_type "protein_coding"; gene_status "KNOWN"; gene_name "NCKAP1L"; transcript_type "protein_coding"; transcript_status "KNOWN"; transcript_name "NCKAP1L-201"; exon_number "21"; exon_id "ENSE00003603636.1"; talon_gene "35105"; talon_transcript "122690"; talon_exon "573726"; ccdsid "CCDS31813.1"; exon_status "KNOWN"; level "2"; protein_id "ENSP00000293373.6"; source "HAVANA"; tag "CCDS";
chr12	HAVANA	exon	54528247	54528377	.	+	.	gene_id "ENSG00000123338.12"; transcript_id "ENST00000293373.10"; gene_type "protein_coding"; gene_status "KNOWN"; gene_name "NCKAP1L"; transcript_type "protein_coding"; transcript_status "KNOWN"; transcript_name "NCKAP1L-201"; exon_number "22"; exon_id "ENSE00003588117.1"; talon_gene "35105"; talon_transcript "122690"; talon_exon "573728"; ccdsid "CCDS31813.1"; exon_status "KNOWN"; level "2"; protein_id "ENSP00000293373.6"; source "HAVANA"; tag "CCDS";
chr12	HAVANA	exon	54531260	54531357	.	+	.	gene_id "ENSG00000123338.12"; transcript_id "ENST00000293373.10"; gene_type "protein_coding"; gene_status "KNOWN"; gene_name "NCKAP1L"; transcript_type "protein_coding"; transcript_status "KNOWN"; transcript_name "NCKAP1L-201"; exon_number "23"; exon_id "ENSE00003612375.1"; talon_gene "35105"; talon_transcript "122690"; talon_exon "573730"; ccdsid "CCDS31813.1"; exon_status "KNOWN"; level "2"; protein_id "ENSP00000293373.6"; source "HAVANA"; tag "CCDS";
chr12	HAVANA	exon	54531491	54531584	.	+	.	gene_id "ENSG00000123338.12"; transcript_id "ENST00000293373.10"; gene_type "protein_coding"; gene_status "KNOWN"; gene_name "NCKAP1L"; transcript_type "protein_coding"; transcript_status "KNOWN"; transcript_name "NCKAP1L-201"; exon_number "24"; exon_id "ENSE00003539704.1"; talon_gene "35105"; talon_transcript "122690"; talon_exon "573732"; ccdsid "CCDS31813.1"; exon_status "KNOWN"; level "2"; protein_id "ENSP00000293373.6"; source "HAVANA"; tag "CCDS";
chr12	HAVANA	exon	54531743	54531825	.	+	.	gene_id "ENSG00000123338.12"; transcript_id "ENST00000293373.10"; gene_type "protein_coding"; gene_status "KNOWN"; gene_name "NCKAP1L"; transcript_type "protein_coding"; transcript_status "KNOWN"; transcript_name "NCKAP1L-201"; exon_number "25"; exon_id "ENSE00003475420.1"; talon_gene "35105"; talon_transcript "122690"; talon_exon "573734"; ccdsid "CCDS31813.1"; exon_status "KNOWN"; level "2"; protein_id "ENSP00000293373.6"; source "HAVANA"; tag "CCDS";
chr12	HAVANA	exon	54532170	54532250	.	+	.	gene_id "ENSG00000123338.12"; transcript_id "ENST00000293373.10"; gene_type "protein_coding"; gene_status "KNOWN"; gene_name "NCKAP1L"; transcript_type "protein_coding"; transcript_status "KNOWN"; transcript_name "NCKAP1L-201"; exon_number "26"; exon_id "ENSE00003603813.1"; talon_gene "35105"; talon_transcript "122690"; talon_exon "573736"; ccdsid "CCDS31813.1"; exon_status "KNOWN"; level "2"; protein_id "ENSP00000293373.6"; source "HAVANA"; tag "CCDS";
chr12	HAVANA	exon	54535104	54535197	.	+	.	gene_id "ENSG00000123338.12"; transcript_id "ENST00000293373.10"; gene_type "protein_coding"; gene_status "KNOWN"; gene_name "NCKAP1L"; transcript_type "protein_coding"; transcript_status "KNOWN"; transcript_name "NCKAP1L-201"; exon_number "27"; exon_id "ENSE00003616998.1"; talon_gene "35105"; talon_transcript "122690"; talon_exon "573738"; ccdsid "CCDS31813.1"; exon_status "KNOWN"; level "2"; protein_id "ENSP00000293373.6"; source "HAVANA"; tag "CCDS";
chr12	HAVANA	exon	54536129	54536245	.	+	.	gene_id "ENSG00000123338.12"; transcript_id "ENST00000293373.10"; gene_type "protein_coding"; gene_status "KNOWN"; gene_name "NCKAP1L"; transcript_type "protein_coding"; transcript_status "KNOWN"; transcript_name "NCKAP1L-201"; exon_number "28"; exon_id "ENSE00003675023.1"; talon_gene "35105"; talon_transcript "122690"; talon_exon "573740"; ccdsid "CCDS31813.1"; exon_status "KNOWN"; level "2"; protein_id "ENSP00000293373.6"; source "HAVANA"; tag "CCDS";
chr12	HAVANA	exon	54536944	54537053	.	+	.	gene_id "ENSG00000123338.12"; transcript_id "ENST00000293373.10"; gene_type "protein_coding"; gene_status "KNOWN"; gene_name "NCKAP1L"; transcript_type "protein_coding"; transcript_status "KNOWN"; transcript_name "NCKAP1L-201"; exon_number "29"; exon_id "ENSE00003515577.1"; talon_gene "35105"; talon_transcript "122690"; talon_exon "573742"; ccdsid "CCDS31813.1"; exon_status "KNOWN"; level "2"; protein_id "ENSP00000293373.6"; source "HAVANA"; tag "CCDS";
chr12	HAVANA	exon	54538884	54538973	.	+	.	gene_id "ENSG00000123338.12"; transcript_id "ENST00000293373.10"; gene_type "protein_coding"; gene_status "KNOWN"; gene_name "NCKAP1L"; transcript_type "protein_coding"; transcript_status "KNOWN"; transcript_name "NCKAP1L-201"; exon_number "30"; exon_id "ENSE00003597751.1"; talon_gene "35105"; talon_transcript "122690"; talon_exon "573744"; ccdsid "CCDS31813.1"; exon_status "KNOWN"; level "2"; protein_id "ENSP00000293373.6"; source "HAVANA"; tag "CCDS";
chr12	HAVANA	exon	54542575	54548238	.	+	.	gene_id "ENSG00000123338.12"; transcript_id "ENST00000293373.10"; gene_type "protein_coding"; gene_status "KNOWN"; gene_name "NCKAP1L"; transcript_type "protein_coding"; transcript_status "KNOWN"; transcript_name "NCKAP1L-201"; exon_number "31"; exon_id "ENSE00002353232.2"; talon_gene "35105"; talon_transcript "122690"; talon_exon "573746"; ccdsid "CCDS31813.1"; exon_status "KNOWN"; level "2"; protein_id "ENSP00000293373.6"; source "HAVANA"; tag "CCDS";
chr12	HAVANA	transcript	54497766	54500931	.	+	.	gene_id "ENSG00000123338.12"; transcript_id "ENST00000547500.1"; gene_name "NCKAP1L"; gene_status "KNOWN"; gene_type "protein_coding"; transcript_type "retained_intron"; transcript_status "KNOWN"; transcript_name "NCKAP1L-203"; talon_gene "35105"; talon_transcript "122692"; havana_transcript "OTTHUMT00000406197.1"; level "2"; source "HAVANA"; transcript_support_level "2";
chr12	HAVANA	exon	54497766	54497891	.	+	.	gene_id "ENSG00000123338.12"; transcript_id "ENST00000547500.1"; gene_type "protein_coding"; gene_status "KNOWN"; gene_name "NCKAP1L"; transcript_type "retained_intron"; transcript_status "KNOWN"; transcript_name "NCKAP1L-203"; exon_number "1"; exon_id "ENSE00002411657.1"; talon_gene "35105"; talon_transcript "122692"; talon_exon "573751"; exon_status "KNOWN"; level "2"; source "HAVANA";
chr12	HAVANA	exon	54499355	54499465	.	+	.	gene_id "ENSG00000123338.12"; transcript_id "ENST00000547500.1"; gene_type "protein_coding"; gene_status "KNOWN"; gene_name "NCKAP1L"; transcript_type "retained_intron"; transcript_status "KNOWN"; transcript_name "NCKAP1L-203"; exon_number "2"; exon_id "ENSE00003548039.1"; talon_gene "35105"; talon_transcript "122692"; talon_exon "573688"; ccdsid "CCDS31813.1"; exon_status "KNOWN"; level "2"; protein_id "ENSP00000293373.6"; source "HAVANA"; tag "CCDS";
chr12	HAVANA	exon	54500533	54500931	.	+	.	gene_id "ENSG00000123338.12"; transcript_id "ENST00000547500.1"; gene_type "protein_coding"; gene_status "KNOWN"; gene_name "NCKAP1L"; transcript_type "retained_intron"; transcript_status "KNOWN"; transcript_name "NCKAP1L-203"; exon_number "3"; exon_id "ENSE00002406471.1"; talon_gene "35105"; talon_transcript "122692"; talon_exon "573752"; exon_status "KNOWN"; level "2"; source "HAVANA";
chr12	HAVANA	gene	54561457	54578313	.	+	.	gene_id "ENSG00000123360.11"; gene_name "PDE1B"; gene_status "KNOWN"; gene_type "protein_coding"; talon_gene "35107"; havana_gene "OTTHUMG00000169844.3"; level "1";
chr12	HAVANA	transcript	54561457	54578313	.	+	.	gene_id "ENSG00000123360.11"; transcript_id "ENST00000550620.1"; gene_name "PDE1B"; gene_status "KNOWN"; gene_type "protein_coding"; transcript_type "protein_coding"; transcript_status "KNOWN"; transcript_name "PDE1B-207"; talon_gene "35107"; talon_transcript "122705"; ccdsid "CCDS53800.1"; havana_transcript "OTTHUMT00000406208.1"; level "2"; protein_id "ENSP00000448519.1"; source "HAVANA"; tag "CCDS"; transcript_support_level "1";
chr12	HAVANA	exon	54561457	54561637	.	+	.	gene_id "ENSG00000123360.11"; transcript_id "ENST00000550620.1"; gene_type "protein_coding"; gene_status "KNOWN"; gene_name "PDE1B"; transcript_type "protein_coding"; transcript_status "KNOWN"; transcript_name "PDE1B-207"; exon_number "1"; exon_id "ENSE00002387390.1"; talon_gene "35107"; talon_transcript "122705"; talon_exon "573819"; ccdsid "CCDS53800.1"; exon_status "KNOWN"; level "2"; protein_id "ENSP00000448519.1"; source "HAVANA"; tag "CCDS";
chr12	HAVANA	exon	54566974	54567087	.	+	.	gene_id "ENSG00000123360.11"; transcript_id "ENST00000550620.1"; gene_type "protein_coding"; gene_status "KNOWN"; gene_name "PDE1B"; transcript_type "protein_coding"; transcript_status "KNOWN"; transcript_name "PDE1B-207"; exon_number "2"; exon_id "ENSE00003671133.1"; talon_gene "35107"; talon_transcript "122705"; talon_exon "573773"; ccdsid "CCDS8882.1"; exon_status "KNOWN"; level "2"; protein_id "ENSP00000243052.3"; source "HAVANA"; tag "CCDS";
chr12	HAVANA	exon	54569184	54569366	.	+	.	gene_id "ENSG00000123360.11"; transcript_id "ENST00000550620.1"; gene_type "protein_coding"; gene_status "KNOWN"; gene_name "PDE1B"; transcript_type "protein_coding"; transcript_status "KNOWN"; transcript_name "PDE1B-207"; exon_number "3"; exon_id "ENSE00003669636.1"; talon_gene "35107"; talon_transcript "122705"; talon_exon "573775"; ccdsid "CCDS8882.1"; exon_status "KNOWN"; level "2"; protein_id "ENSP00000243052.3"; source "HAVANA"; tag "CCDS";
chr12	HAVANA	exon	54569546	54569612	.	+	.	gene_id "ENSG00000123360.11"; transcript_id "ENST00000550620.1"; gene_type "protein_coding"; gene_status "KNOWN"; gene_name "PDE1B"; transcript_type "protein_coding"; transcript_status "KNOWN"; transcript_name "PDE1B-207"; exon_number "4"; exon_id "ENSE00003557322.1"; talon_gene "35107"; talon_transcript "122705"; talon_exon "573777"; ccdsid "CCDS8882.1"; exon_status "KNOWN"; level "2"; protein_id "ENSP00000243052.3"; source "HAVANA"; tag "CCDS";
chr12	HAVANA	exon	54570241	54570357	.	+	.	gene_id "ENSG00000123360.11"; transcript_id "ENST00000550620.1"; gene_type "protein_coding"; gene_status "KNOWN"; gene_name "PDE1B"; transcript_type "protein_coding"; transcript_status "KNOWN"; transcript_name "PDE1B-207"; exon_number "5"; exon_id "ENSE00003581672.1"; talon_gene "35107"; talon_transcript "122705"; talon_exon "573779"; ccdsid "CCDS8882.1"; exon_status "KNOWN"; level "2"; protein_id "ENSP00000243052.3"; source "HAVANA"; tag "CCDS";
chr12	HAVANA	exon	54572601	54572741	.	+	.	gene_id "ENSG00000123360.11"; transcript_id "ENST00000550620.1"; gene_type "protein_coding"; gene_status "KNOWN"; gene_name "PDE1B"; transcript_type "protein_coding"; transcript_status "KNOWN"; transcript_name "PDE1B-207"; exon_number "6"; exon_id "ENSE00003462886.1"; talon_gene "35107"; talon_transcript "122705"; talon_exon "573781"; ccdsid "CCDS8882.1"; exon_status "KNOWN"; level "2"; protein_id "ENSP00000243052.3"; source "HAVANA"; tag "CCDS";
chr12	HAVANA	exon	54573148	54573248	.	+	.	gene_id "ENSG00000123360.11"; transcript_id "ENST00000550620.1"; gene_type "protein_coding"; gene_status "KNOWN"; gene_name "PDE1B"; transcript_type "protein_coding"; transcript_status "KNOWN"; transcript_name "PDE1B-207"; exon_number "7"; exon_id "ENSE00003554492.1"; talon_gene "35107"; talon_transcript "122705"; talon_exon "573783"; ccdsid "CCDS8882.1"; exon_status "KNOWN"; level "2"; protein_id "ENSP00000243052.3"; source "HAVANA"; tag "CCDS";
chr12	HAVANA	exon	54573355	54573480	.	+	.	gene_id "ENSG00000123360.11"; transcript_id "ENST00000550620.1"; gene_type "protein_coding"; gene_status "KNOWN"; gene_name "PDE1B"; transcript_type "protein_coding"; transcript_status "KNOWN"; transcript_name "PDE1B-207"; exon_number "8"; exon_id "ENSE00003510263.1"; talon_gene "35107"; talon_transcript "122705"; talon_exon "573785"; ccdsid "CCDS8882.1"; exon_status "KNOWN"; level "2"; protein_id "ENSP00000243052.3"; source "HAVANA"; tag "CCDS";
chr12	HAVANA	exon	54573608	54573709	.	+	.	gene_id "ENSG00000123360.11"; transcript_id "ENST00000550620.1"; gene_type "protein_coding"; gene_status "KNOWN"; gene_name "PDE1B"; transcript_type "protein_coding"; transcript_status "KNOWN"; transcript_name "PDE1B-207"; exon_number "9"; exon_id "ENSE00003501318.1"; talon_gene "35107"; talon_transcript "122705"; talon_exon "573787"; ccdsid "CCDS8882.1"; exon_status "KNOWN"; level "2"; protein_id "ENSP00000243052.3"; source "HAVANA"; tag "CCDS";
chr12	HAVANA	exon	54575098	54575218	.	+	.	gene_id "ENSG00000123360.11"; transcript_id "ENST00000550620.1"; gene_type "protein_coding"; gene_status "KNOWN"; gene_name "PDE1B"; transcript_type "protein_coding"; transcript_status "KNOWN"; transcript_name "PDE1B-207"; exon_number "10"; exon_id "ENSE00003665015.1"; talon_gene "35107"; talon_transcript "122705"; talon_exon "573789"; ccdsid "CCDS8882.1"; exon_status "KNOWN"; level "2"; protein_id "ENSP00000243052.3"; source "HAVANA"; tag "CCDS";
chr12	HAVANA	exon	54575551	54575632	.	+	.	gene_id "ENSG00000123360.11"; transcript_id "ENST00000550620.1"; gene_type "protein_coding"; gene_status "KNOWN"; gene_name "PDE1B"; transcript_type "protein_coding"; transcript_status "KNOWN"; transcript_name "PDE1B-207"; exon_number "11"; exon_id "ENSE00003495440.1"; talon_gene "35107"; talon_transcript "122705"; talon_exon "573791"; ccdsid "CCDS8882.1"; exon_status "KNOWN"; level "2"; protein_id "ENSP00000243052.3"; source "HAVANA"; tag "CCDS";
chr12	HAVANA	exon	54575992	54576100	.	+	.	gene_id "ENSG00000123360.11"; transcript_id "ENST00000550620.1"; gene_type "protein_coding"; gene_status "KNOWN"; gene_name "PDE1B"; transcript_type "protein_coding"; transcript_status "KNOWN"; transcript_name "PDE1B-207"; exon_number "12"; exon_id "ENSE00003609726.1"; talon_gene "35107"; talon_transcript "122705"; talon_exon "573793"; ccdsid "CCDS8882.1"; exon_status "KNOWN"; level "2"; protein_id "ENSP00000243052.3"; source "HAVANA"; tag "CCDS";
chr12	HAVANA	exon	54576571	54576701	.	+	.	gene_id "ENSG00000123360.11"; transcript_id "ENST00000550620.1"; gene_type "protein_coding"; gene_status "KNOWN"; gene_name "PDE1B"; transcript_type "protein_coding"; transcript_status "KNOWN"; transcript_name "PDE1B-207"; exon_number "13"; exon_id "ENSE00003592793.1"; talon_gene "35107"; talon_transcript "122705"; talon_exon "573795"; ccdsid "CCDS8882.1"; exon_status "KNOWN"; level "2"; protein_id "ENSP00000243052.3"; source "HAVANA"; tag "CCDS";
chr12	HAVANA	exon	54577225	54577345	.	+	.	gene_id "ENSG00000123360.11"; transcript_id "ENST00000550620.1"; gene_type "protein_coding"; gene_status "KNOWN"; gene_name "PDE1B"; transcript_type "protein_coding"; transcript_status "KNOWN"; transcript_name "PDE1B-207"; exon_number "14"; exon_id "ENSE00003503706.1"; talon_gene "35107"; talon_transcript "122705"; talon_exon "573797"; ccdsid "CCDS8882.1"; exon_status "KNOWN"; level "2"; protein_id "ENSP00000243052.3"; source "HAVANA"; tag "CCDS";
chr12	HAVANA	exon	54577860	54578313	.	+	.	gene_id "ENSG00000123360.11"; transcript_id "ENST00000550620.1"; gene_type "protein_coding"; gene_status "KNOWN"; gene_name "PDE1B"; transcript_type "protein_coding"; transcript_status "KNOWN"; transcript_name "PDE1B-207"; exon_number "15"; exon_id "ENSE00002384694.1"; talon_gene "35107"; talon_transcript "122705"; talon_exon "573820"; ccdsid "CCDS53800.1"; exon_status "KNOWN"; level "2"; protein_id "ENSP00000448519.1"; source "HAVANA"; tag "CCDS";
chr12	HAVANA	gene	54950081	54981838	.	-	.	gene_id "ENSG00000135426.15"; gene_name "TESPA1"; gene_status "KNOWN"; gene_type "protein_coding"; talon_gene "35115"; havana_gene "OTTHUMG00000165407.3"; level "1";
chr12	HAVANA	transcript	54950081	54984672	.	-	.	gene_id "ENSG00000135426.15"; transcript_id "ENST00000449076.5"; gene_name "TESPA1"; gene_status "KNOWN"; gene_type "protein_coding"; transcript_type "protein_coding"; transcript_status "KNOWN"; transcript_name "TESPA1-202"; talon_gene "35115"; talon_transcript "122735"; ccdsid "CCDS44913.1"; havana_transcript "OTTHUMT00000383822.1"; level "2"; protein_id "ENSP00000400892.1"; source "HAVANA"; tag "CCDS"; transcript_support_level "2";
chr12	HAVANA	exon	54984585	54984672	.	-	.	gene_id "ENSG00000135426.15"; transcript_id "ENST00000449076.5"; gene_type "protein_coding"; gene_status "KNOWN"; gene_name "TESPA1"; transcript_type "protein_coding"; transcript_status "KNOWN"; transcript_name "TESPA1-202"; exon_number "1"; exon_id "ENSE00001663692.1"; talon_gene "35115"; talon_transcript "122735"; talon_exon "573960"; ccdsid "CCDS44913.1"; exon_status "KNOWN"; level "2"; protein_id "ENSP00000400892.1"; source "HAVANA"; tag "CCDS";
```
