## supplemental tables for "A technology-agnostic long-read analysis pipeline for transcriptome discovery and quantification": S19_pb_ont_talon.gtf (part 106 of 179)

```
chr12	HAVANA	exon	54974400	54974607	.	-	.	gene_id "ENSG00000135426.15"; transcript_id "ENST00000449076.5"; gene_type "protein_coding"; gene_status "KNOWN"; gene_name "TESPA1"; transcript_type "protein_coding"; transcript_status "KNOWN"; transcript_name "TESPA1-202"; exon_number "2"; exon_id "ENSE00002293878.1"; talon_gene "35115"; talon_transcript "122735"; talon_exon "573962"; ccdsid "CCDS44913.1"; exon_status "KNOWN"; level "2"; protein_id "ENSP00000400892.1"; source "HAVANA"; tag "CCDS";
chr12	HAVANA	exon	54973477	54973519	.	-	.	gene_id "ENSG00000135426.15"; transcript_id "ENST00000449076.5"; gene_type "protein_coding"; gene_status "KNOWN"; gene_name "TESPA1"; transcript_type "protein_coding"; transcript_status "KNOWN"; transcript_name "TESPA1-202"; exon_number "3"; exon_id "ENSE00003637732.1"; talon_gene "35115"; talon_transcript "122735"; talon_exon "573964"; ccdsid "CCDS44913.1"; exon_status "KNOWN"; level "2"; protein_id "ENSP00000400892.1"; source "HAVANA"; tag "CCDS";
chr12	HAVANA	exon	54967843	54967892	.	-	.	gene_id "ENSG00000135426.15"; transcript_id "ENST00000449076.5"; gene_type "protein_coding"; gene_status "KNOWN"; gene_name "TESPA1"; transcript_type "protein_coding"; transcript_status "KNOWN"; transcript_name "TESPA1-202"; exon_number "4"; exon_id "ENSE00003654838.1"; talon_gene "35115"; talon_transcript "122735"; talon_exon "573933"; ccdsid "CCDS58240.1"; exon_status "KNOWN"; level "2"; protein_id "ENSP00000435622.1"; source "HAVANA"; tag "CCDS";
chr12	HAVANA	exon	54967183	54967236	.	-	.	gene_id "ENSG00000135426.15"; transcript_id "ENST00000449076.5"; gene_type "protein_coding"; gene_status "KNOWN"; gene_name "TESPA1"; transcript_type "protein_coding"; transcript_status "KNOWN"; transcript_name "TESPA1-202"; exon_number "5"; exon_id "ENSE00003650011.1"; talon_gene "35115"; talon_transcript "122735"; talon_exon "573935"; ccdsid "CCDS58240.1"; exon_status "KNOWN"; level "2"; protein_id "ENSP00000435622.1"; source "HAVANA"; tag "CCDS";
chr12	HAVANA	exon	54966388	54966424	.	-	.	gene_id "ENSG00000135426.15"; transcript_id "ENST00000449076.5"; gene_type "protein_coding"; gene_status "KNOWN"; gene_name "TESPA1"; transcript_type "protein_coding"; transcript_status "KNOWN"; transcript_name "TESPA1-202"; exon_number "6"; exon_id "ENSE00003593379.1"; talon_gene "35115"; talon_transcript "122735"; talon_exon "573937"; ccdsid "CCDS58240.1"; exon_status "KNOWN"; level "2"; protein_id "ENSP00000435622.1"; source "HAVANA"; tag "CCDS";
chr12	HAVANA	exon	54966053	54966151	.	-	.	gene_id "ENSG00000135426.15"; transcript_id "ENST00000449076.5"; gene_type "protein_coding"; gene_status "KNOWN"; gene_name "TESPA1"; transcript_type "protein_coding"; transcript_status "KNOWN"; transcript_name "TESPA1-202"; exon_number "7"; exon_id "ENSE00003558522.1"; talon_gene "35115"; talon_transcript "122735"; talon_exon "573939"; ccdsid "CCDS58240.1"; exon_status "KNOWN"; level "2"; protein_id "ENSP00000435622.1"; source "HAVANA"; tag "CCDS";
chr12	HAVANA	exon	54963742	54963950	.	-	.	gene_id "ENSG00000135426.15"; transcript_id "ENST00000449076.5"; gene_type "protein_coding"; gene_status "KNOWN"; gene_name "TESPA1"; transcript_type "protein_coding"; transcript_status "KNOWN"; transcript_name "TESPA1-202"; exon_number "8"; exon_id "ENSE00003465885.1"; talon_gene "35115"; talon_transcript "122735"; talon_exon "573941"; ccdsid "CCDS58240.1"; exon_status "KNOWN"; level "2"; protein_id "ENSP00000435622.1"; source "HAVANA"; tag "CCDS";
chr12	HAVANA	exon	54962431	54963242	.	-	.	gene_id "ENSG00000135426.15"; transcript_id "ENST00000449076.5"; gene_type "protein_coding"; gene_status "KNOWN"; gene_name "TESPA1"; transcript_type "protein_coding"; transcript_status "KNOWN"; transcript_name "TESPA1-202"; exon_number "9"; exon_id "ENSE00001652605.1"; talon_gene "35115"; talon_transcript "122735"; talon_exon "573943"; ccdsid "CCDS58240.1"; exon_status "KNOWN"; level "2"; protein_id "ENSP00000435622.1"; source "HAVANA"; tag "CCDS";
chr12	HAVANA	exon	54961168	54961267	.	-	.	gene_id "ENSG00000135426.15"; transcript_id "ENST00000449076.5"; gene_type "protein_coding"; gene_status "KNOWN"; gene_name "TESPA1"; transcript_type "protein_coding"; transcript_status "KNOWN"; transcript_name "TESPA1-202"; exon_number "10"; exon_id "ENSE00003572704.1"; talon_gene "35115"; talon_transcript "122735"; talon_exon "573945"; ccdsid "CCDS58240.1"; exon_status "KNOWN"; level "2"; protein_id "ENSP00000435622.1"; source "HAVANA"; tag "CCDS";
chr12	HAVANA	exon	54950081	54950390	.	-	.	gene_id "ENSG00000135426.15"; transcript_id "ENST00000449076.5"; gene_type "protein_coding"; gene_status "KNOWN"; gene_name "TESPA1"; transcript_type "protein_coding"; transcript_status "KNOWN"; transcript_name "TESPA1-202"; exon_number "11"; exon_id "ENSE00001607570.1"; talon_gene "35115"; talon_transcript "122735"; talon_exon "573965"; ccdsid "CCDS44913.1"; exon_status "KNOWN"; level "2"; protein_id "ENSP00000400892.1"; source "HAVANA"; tag "CCDS";
chr12	HAVANA	transcript	54950170	54981838	.	-	.	gene_id "ENSG00000135426.15"; transcript_id "ENST00000316577.12"; gene_name "TESPA1"; gene_status "KNOWN"; gene_type "protein_coding"; transcript_type "protein_coding"; transcript_status "KNOWN"; transcript_name "TESPA1-201"; talon_gene "35115"; talon_transcript "122736"; ccdsid "CCDS44913.1"; havana_transcript "OTTHUMT00000383824.1"; level "2"; protein_id "ENSP00000312679.8"; source "HAVANA"; tag "CCDS"; transcript_support_level "1";
chr12	HAVANA	exon	54981774	54981838	.	-	.	gene_id "ENSG00000135426.15"; transcript_id "ENST00000316577.12"; gene_type "protein_coding"; gene_status "KNOWN"; gene_name "TESPA1"; transcript_type "protein_coding"; transcript_status "KNOWN"; transcript_name "TESPA1-201"; exon_number "1"; exon_id "ENSE00001662815.1"; talon_gene "35115"; talon_transcript "122736"; talon_exon "573966"; ccdsid "CCDS44913.1"; exon_status "KNOWN"; level "2"; protein_id "ENSP00000312679.8"; source "HAVANA"; tag "CCDS";
chr12	HAVANA	exon	54974400	54974607	.	-	.	gene_id "ENSG00000135426.15"; transcript_id "ENST00000316577.12"; gene_type "protein_coding"; gene_status "KNOWN"; gene_name "TESPA1"; transcript_type "protein_coding"; transcript_status "KNOWN"; transcript_name "TESPA1-201"; exon_number "2"; exon_id "ENSE00002293878.1"; talon_gene "35115"; talon_transcript "122736"; talon_exon "573962"; ccdsid "CCDS44913.1"; exon_status "KNOWN"; level "2"; protein_id "ENSP00000400892.1"; source "HAVANA"; tag "CCDS";
chr12	HAVANA	exon	54973477	54973519	.	-	.	gene_id "ENSG00000135426.15"; transcript_id "ENST00000316577.12"; gene_type "protein_coding"; gene_status "KNOWN"; gene_name "TESPA1"; transcript_type "protein_coding"; transcript_status "KNOWN"; transcript_name "TESPA1-201"; exon_number "3"; exon_id "ENSE00003637732.1"; talon_gene "35115"; talon_transcript "122736"; talon_exon "573964"; ccdsid "CCDS44913.1"; exon_status "KNOWN"; level "2"; protein_id "ENSP00000400892.1"; source "HAVANA"; tag "CCDS";
chr12	HAVANA	exon	54967843	54967892	.	-	.	gene_id "ENSG00000135426.15"; transcript_id "ENST00000316577.12"; gene_type "protein_coding"; gene_status "KNOWN"; gene_name "TESPA1"; transcript_type "protein_coding"; transcript_status "KNOWN"; transcript_name "TESPA1-201"; exon_number "4"; exon_id "ENSE00003654838.1"; talon_gene "35115"; talon_transcript "122736"; talon_exon "573933"; ccdsid "CCDS58240.1"; exon_status "KNOWN"; level "2"; protein_id "ENSP00000435622.1"; source "HAVANA"; tag "CCDS";
chr12	HAVANA	exon	54967183	54967236	.	-	.	gene_id "ENSG00000135426.15"; transcript_id "ENST00000316577.12"; gene_type "protein_coding"; gene_status "KNOWN"; gene_name "TESPA1"; transcript_type "protein_coding"; transcript_status "KNOWN"; transcript_name "TESPA1-201"; exon_number "5"; exon_id "ENSE00003650011.1"; talon_gene "35115"; talon_transcript "122736"; talon_exon "573935"; ccdsid "CCDS58240.1"; exon_status "KNOWN"; level "2"; protein_id "ENSP00000435622.1"; source "HAVANA"; tag "CCDS";
chr12	HAVANA	exon	54966388	54966424	.	-	.	gene_id "ENSG00000135426.15"; transcript_id "ENST00000316577.12"; gene_type "protein_coding"; gene_status "KNOWN"; gene_name "TESPA1"; transcript_type "protein_coding"; transcript_status "KNOWN"; transcript_name "TESPA1-201"; exon_number "6"; exon_id "ENSE00003593379.1"; talon_gene "35115"; talon_transcript "122736"; talon_exon "573937"; ccdsid "CCDS58240.1"; exon_status "KNOWN"; level "2"; protein_id "ENSP00000435622.1"; source "HAVANA"; tag "CCDS";
chr12	HAVANA	exon	54966053	54966151	.	-	.	gene_id "ENSG00000135426.15"; transcript_id "ENST00000316577.12"; gene_type "protein_coding"; gene_status "KNOWN"; gene_name "TESPA1"; transcript_type "protein_coding"; transcript_status "KNOWN"; transcript_name "TESPA1-201"; exon_number "7"; exon_id "ENSE00003558522.1"; talon_gene "35115"; talon_transcript "122736"; talon_exon "573939"; ccdsid "CCDS58240.1"; exon_status "KNOWN"; level "2"; protein_id "ENSP00000435622.1"; source "HAVANA"; tag "CCDS";
chr12	HAVANA	exon	54963742	54963950	.	-	.	gene_id "ENSG00000135426.15"; transcript_id "ENST00000316577.12"; gene_type "protein_coding"; gene_status "KNOWN"; gene_name "TESPA1"; transcript_type "protein_coding"; transcript_status "KNOWN"; transcript_name "TESPA1-201"; exon_number "8"; exon_id "ENSE00003465885.1"; talon_gene "35115"; talon_transcript "122736"; talon_exon "573941"; ccdsid "CCDS58240.1"; exon_status "KNOWN"; level "2"; protein_id "ENSP00000435622.1"; source "HAVANA"; tag "CCDS";
chr12	HAVANA	exon	54962431	54963242	.	-	.	gene_id "ENSG00000135426.15"; transcript_id "ENST00000316577.12"; gene_type "protein_coding"; gene_status "KNOWN"; gene_name "TESPA1"; transcript_type "protein_coding"; transcript_status "KNOWN"; transcript_name "TESPA1-201"; exon_number "9"; exon_id "ENSE00001652605.1"; talon_gene "35115"; talon_transcript "122736"; talon_exon "573943"; ccdsid "CCDS58240.1"; exon_status "KNOWN"; level "2"; protein_id "ENSP00000435622.1"; source "HAVANA"; tag "CCDS";
chr12	HAVANA	exon	54961168	54961267	.	-	.	gene_id "ENSG00000135426.15"; transcript_id "ENST00000316577.12"; gene_type "protein_coding"; gene_status "KNOWN"; gene_name "TESPA1"; transcript_type "protein_coding"; transcript_status "KNOWN"; transcript_name "TESPA1-201"; exon_number "10"; exon_id "ENSE00003572704.1"; talon_gene "35115"; talon_transcript "122736"; talon_exon "573945"; ccdsid "CCDS58240.1"; exon_status "KNOWN"; level "2"; protein_id "ENSP00000435622.1"; source "HAVANA"; tag "CCDS";
chr12	HAVANA	exon	54950170	54950390	.	-	.	gene_id "ENSG00000135426.15"; transcript_id "ENST00000316577.12"; gene_type "protein_coding"; gene_status "KNOWN"; gene_name "TESPA1"; transcript_type "protein_coding"; transcript_status "KNOWN"; transcript_name "TESPA1-201"; exon_number "11"; exon_id "ENSE00001625635.2"; talon_gene "35115"; talon_transcript "122736"; talon_exon "573968"; ccdsid "CCDS44913.1"; exon_status "KNOWN"; level "2"; protein_id "ENSP00000312679.8"; source "HAVANA"; tag "CCDS";
chr12	HAVANA	gene	55681546	55684611	.	+	.	gene_id "ENSG00000170439.6"; gene_name "METTL7B"; gene_status "KNOWN"; gene_type "protein_coding"; talon_gene "35152"; havana_gene "OTTHUMG00000152665.1"; level "2";
chr12	HAVANA	transcript	55681546	55684611	.	+	.	gene_id "ENSG00000170439.6"; transcript_id "ENST00000394252.3"; gene_name "METTL7B"; gene_status "KNOWN"; gene_type "protein_coding"; transcript_type "protein_coding"; transcript_status "KNOWN"; transcript_name "METTL7B-201"; talon_gene "35152"; talon_transcript "122804"; ccdsid "CCDS8887.2"; havana_transcript "OTTHUMT00000327271.1"; level "2"; protein_id "ENSP00000377796.3"; source "HAVANA"; tag "CCDS"; transcript_support_level "2";
chr12	HAVANA	exon	55681546	55682252	.	+	.	gene_id "ENSG00000170439.6"; transcript_id "ENST00000394252.3"; gene_type "protein_coding"; gene_status "KNOWN"; gene_name "METTL7B"; transcript_type "protein_coding"; transcript_status "KNOWN"; transcript_name "METTL7B-201"; exon_number "1"; exon_id "ENSE00001142409.2"; talon_gene "35152"; talon_transcript "122804"; talon_exon "574115"; ccdsid "CCDS8887.2"; exon_status "KNOWN"; level "2"; protein_id "ENSP00000377796.3"; source "HAVANA"; tag "CCDS";
chr12	HAVANA	exon	55683813	55684611	.	+	.	gene_id "ENSG00000170439.6"; transcript_id "ENST00000394252.3"; gene_type "protein_coding"; gene_status "KNOWN"; gene_name "METTL7B"; transcript_type "protein_coding"; transcript_status "KNOWN"; transcript_name "METTL7B-201"; exon_number "2"; exon_id "ENSE00001907098.1"; talon_gene "35152"; talon_transcript "122804"; talon_exon "574117"; ccdsid "CCDS8887.2"; exon_status "KNOWN"; level "2"; protein_id "ENSP00000377796.3"; source "HAVANA"; tag "CCDS";
chr12	HAVANA	gene	55716037	55719703	.	+	.	gene_id "ENSG00000135441.7"; gene_name "BLOC1S1"; gene_status "KNOWN"; gene_type "protein_coding"; talon_gene "35155"; havana_gene "OTTHUMG00000169962.3"; level "2"; tag "overlapping_locus";
chr12	HAVANA	transcript	55716037	55719703	.	+	.	gene_id "ENSG00000135441.7"; transcript_id "ENST00000548925.5"; gene_name "BLOC1S1"; gene_status "KNOWN"; gene_type "protein_coding"; transcript_type "protein_coding"; transcript_status "KNOWN"; transcript_name "BLOC1S1-203"; talon_gene "35155"; talon_transcript "122830"; ccdsid "CCDS8889.2"; havana_transcript "OTTHUMT00000406681.1"; level "2"; protein_id "ENSP00000447537.1"; source "HAVANA"; tag "CCDS"; transcript_support_level "1";
chr12	HAVANA	exon	55716037	55716196	.	+	.	gene_id "ENSG00000135441.7"; transcript_id "ENST00000548925.5"; gene_type "protein_coding"; gene_status "KNOWN"; gene_name "BLOC1S1"; transcript_type "protein_coding"; transcript_status "KNOWN"; transcript_name "BLOC1S1-203"; exon_number "1"; exon_id "ENSE00002427007.1"; talon_gene "35155"; talon_transcript "122830"; talon_exon "574250"; ccdsid "CCDS8889.2"; exon_status "KNOWN"; level "2"; protein_id "ENSP00000447537.1"; source "HAVANA"; tag "CCDS";
chr12	HAVANA	exon	55716933	55717005	.	+	.	gene_id "ENSG00000135441.7"; transcript_id "ENST00000548925.5"; gene_type "protein_coding"; gene_status "KNOWN"; gene_name "BLOC1S1"; transcript_type "protein_coding"; transcript_status "KNOWN"; transcript_name "BLOC1S1-203"; exon_number "2"; exon_id "ENSE00003469032.1"; talon_gene "35155"; talon_transcript "122830"; talon_exon "574240"; ccdsid "CCDS8889.2"; exon_status "KNOWN"; level "2"; protein_id "ENSP00000447650.1"; source "HAVANA"; tag "readthrough_transcript";
chr12	HAVANA	exon	55719091	55719223	.	+	.	gene_id "ENSG00000135441.7"; transcript_id "ENST00000548925.5"; gene_type "protein_coding"; gene_status "KNOWN"; gene_name "BLOC1S1"; transcript_type "protein_coding"; transcript_status "KNOWN"; transcript_name "BLOC1S1-203"; exon_number "3"; exon_id "ENSE00003525072.1"; talon_gene "35155"; talon_transcript "122830"; talon_exon "574236"; ccdsid "CCDS8889.2"; exon_status "KNOWN"; level "2"; protein_id "ENSP00000450201.1"; source "HAVANA"; tag "readthrough_transcript";
chr12	HAVANA	exon	55719499	55719703	.	+	.	gene_id "ENSG00000135441.7"; transcript_id "ENST00000548925.5"; gene_type "protein_coding"; gene_status "KNOWN"; gene_name "BLOC1S1"; transcript_type "protein_coding"; transcript_status "KNOWN"; transcript_name "BLOC1S1-203"; exon_number "4"; exon_id "ENSE00000920089.4"; talon_gene "35155"; talon_transcript "122830"; talon_exon "574252"; ccdsid "CCDS8889.2"; exon_status "KNOWN"; level "2"; protein_id "ENSP00000447537.1"; source "HAVANA"; tag "CCDS";
chr12	HAVANA	transcript	55716038	55720087	.	+	.	gene_id "ENSG00000135441.7"; transcript_id "ENST00000549147.1"; gene_name "BLOC1S1"; gene_status "KNOWN"; gene_type "protein_coding"; transcript_type "protein_coding"; transcript_status "KNOWN"; transcript_name "BLOC1S1-204"; talon_gene "35155"; talon_transcript "122831"; havana_transcript "OTTHUMT00000406682.1"; level "2"; protein_id "ENSP00000450328.1"; source "HAVANA"; tag "basic"; transcript_support_level "1";
chr12	HAVANA	exon	55716038	55716196	.	+	.	gene_id "ENSG00000135441.7"; transcript_id "ENST00000549147.1"; gene_type "protein_coding"; gene_status "KNOWN"; gene_name "BLOC1S1"; transcript_type "protein_coding"; transcript_status "KNOWN"; transcript_name "BLOC1S1-204"; exon_number "1"; exon_id "ENSE00002348725.1"; talon_gene "35155"; talon_transcript "122831"; talon_exon "574253"; exon_status "KNOWN"; level "2"; protein_id "ENSP00000450328.1"; source "HAVANA"; tag "basic";
chr12	HAVANA	exon	55716933	55717005	.	+	.	gene_id "ENSG00000135441.7"; transcript_id "ENST00000549147.1"; gene_type "protein_coding"; gene_status "KNOWN"; gene_name "BLOC1S1"; transcript_type "protein_coding"; transcript_status "KNOWN"; transcript_name "BLOC1S1-204"; exon_number "2"; exon_id "ENSE00003469032.1"; talon_gene "35155"; talon_transcript "122831"; talon_exon "574240"; ccdsid "CCDS8889.2"; exon_status "KNOWN"; level "2"; protein_id "ENSP00000447650.1"; source "HAVANA"; tag "readthrough_transcript";
chr12	HAVANA	exon	55719091	55720087	.	+	.	gene_id "ENSG00000135441.7"; transcript_id "ENST00000549147.1"; gene_type "protein_coding"; gene_status "KNOWN"; gene_name "BLOC1S1"; transcript_type "protein_coding"; transcript_status "KNOWN"; transcript_name "BLOC1S1-204"; exon_number "3"; exon_id "ENSE00002402393.1"; talon_gene "35155"; talon_transcript "122831"; talon_exon "574254"; exon_status "KNOWN"; level "2"; protein_id "ENSP00000450328.1"; source "HAVANA"; tag "basic";
chr12	HAVANA	transcript	55716292	55719703	.	+	.	gene_id "ENSG00000135441.7"; transcript_id "ENST00000547076.5"; gene_name "BLOC1S1"; gene_status "KNOWN"; gene_type "protein_coding"; transcript_type "protein_coding"; transcript_status "KNOWN"; transcript_name "BLOC1S1-201"; talon_gene "35155"; talon_transcript "122833"; havana_transcript "OTTHUMT00000407488.1"; level "2"; protein_id "ENSP00000448605.1"; source "HAVANA"; tag "basic"; transcript_support_level "2";
chr12	HAVANA	exon	55716292	55716717	.	+	.	gene_id "ENSG00000135441.7"; transcript_id "ENST00000547076.5"; gene_type "protein_coding"; gene_status "KNOWN"; gene_name "BLOC1S1"; transcript_type "protein_coding"; transcript_status "KNOWN"; transcript_name "BLOC1S1-201"; exon_number "1"; exon_id "ENSE00002348256.1"; talon_gene "35155"; talon_transcript "122833"; talon_exon "574257"; exon_status "KNOWN"; level "2"; protein_id "ENSP00000448605.1"; source "HAVANA"; tag "basic";
chr12	HAVANA	exon	55716933	55717005	.	+	.	gene_id "ENSG00000135441.7"; transcript_id "ENST00000547076.5"; gene_type "protein_coding"; gene_status "KNOWN"; gene_name "BLOC1S1"; transcript_type "protein_coding"; transcript_status "KNOWN"; transcript_name "BLOC1S1-201"; exon_number "2"; exon_id "ENSE00003469032.1"; talon_gene "35155"; talon_transcript "122833"; talon_exon "574240"; ccdsid "CCDS8889.2"; exon_status "KNOWN"; level "2"; protein_id "ENSP00000447650.1"; source "HAVANA"; tag "readthrough_transcript";
chr12	HAVANA	exon	55719091	55719223	.	+	.	gene_id "ENSG00000135441.7"; transcript_id "ENST00000547076.5"; gene_type "protein_coding"; gene_status "KNOWN"; gene_name "BLOC1S1"; transcript_type "protein_coding"; transcript_status "KNOWN"; transcript_name "BLOC1S1-201"; exon_number "3"; exon_id "ENSE00003525072.1"; talon_gene "35155"; talon_transcript "122833"; talon_exon "574236"; ccdsid "CCDS8889.2"; exon_status "KNOWN"; level "2"; protein_id "ENSP00000450201.1"; source "HAVANA"; tag "readthrough_transcript";
chr12	HAVANA	exon	55719499	55719703	.	+	.	gene_id "ENSG00000135441.7"; transcript_id "ENST00000547076.5"; gene_type "protein_coding"; gene_status "KNOWN"; gene_name "BLOC1S1"; transcript_type "protein_coding"; transcript_status "KNOWN"; transcript_name "BLOC1S1-201"; exon_number "4"; exon_id "ENSE00000920089.4"; talon_gene "35155"; talon_transcript "122833"; talon_exon "574252"; ccdsid "CCDS8889.2"; exon_status "KNOWN"; level "2"; protein_id "ENSP00000447537.1"; source "HAVANA"; tag "CCDS";
chr12	HAVANA	transcript	55716513	55719343	.	+	.	gene_id "ENSG00000135441.7"; transcript_id "ENST00000551926.1"; gene_name "BLOC1S1"; gene_status "KNOWN"; gene_type "protein_coding"; transcript_type "protein_coding"; transcript_status "KNOWN"; transcript_name "BLOC1S1-205"; talon_gene "35155"; talon_transcript "122834"; havana_transcript "OTTHUMT00000407489.1"; level "2"; protein_id "ENSP00000448171.1"; source "HAVANA"; tag "basic"; transcript_support_level "5";
chr12	HAVANA	exon	55716513	55716717	.	+	.	gene_id "ENSG00000135441.7"; transcript_id "ENST00000551926.1"; gene_type "protein_coding"; gene_status "KNOWN"; gene_name "BLOC1S1"; transcript_type "protein_coding"; transcript_status "KNOWN"; transcript_name "BLOC1S1-205"; exon_number "1"; exon_id "ENSE00002340155.1"; talon_gene "35155"; talon_transcript "122834"; talon_exon "574259"; exon_status "KNOWN"; level "2"; protein_id "ENSP00000448171.1"; source "HAVANA"; tag "basic";
chr12	HAVANA	exon	55716933	55717005	.	+	.	gene_id "ENSG00000135441.7"; transcript_id "ENST00000551926.1"; gene_type "protein_coding"; gene_status "KNOWN"; gene_name "BLOC1S1"; transcript_type "protein_coding"; transcript_status "KNOWN"; transcript_name "BLOC1S1-205"; exon_number "2"; exon_id "ENSE00003469032.1"; talon_gene "35155"; talon_transcript "122834"; talon_exon "574240"; ccdsid "CCDS8889.2"; exon_status "KNOWN"; level "2"; protein_id "ENSP00000447650.1"; source "HAVANA"; tag "readthrough_transcript";
chr12	HAVANA	exon	55719091	55719343	.	+	.	gene_id "ENSG00000135441.7"; transcript_id "ENST00000551926.1"; gene_type "protein_coding"; gene_status "KNOWN"; gene_name "BLOC1S1"; transcript_type "protein_coding"; transcript_status "KNOWN"; transcript_name "BLOC1S1-205"; exon_number "3"; exon_id "ENSE00002421815.1"; talon_gene "35155"; talon_transcript "122834"; talon_exon "574260"; exon_status "KNOWN"; level "2"; protein_id "ENSP00000448171.1"; source "HAVANA"; tag "basic";
chr12	HAVANA	transcript	55716531	55719703	.	+	.	gene_id "ENSG00000135441.7"; transcript_id "ENST00000548556.1"; gene_name "BLOC1S1"; gene_status "KNOWN"; gene_type "protein_coding"; transcript_type "protein_coding"; transcript_status "KNOWN"; transcript_name "BLOC1S1-202"; talon_gene "35155"; talon_transcript "122835"; havana_transcript "OTTHUMT00000407490.1"; level "2"; protein_id "ENSP00000450218.1"; source "HAVANA"; tag "basic"; transcript_support_level "2";
chr12	HAVANA	exon	55716531	55716717	.	+	.	gene_id "ENSG00000135441.7"; transcript_id "ENST00000548556.1"; gene_type "protein_coding"; gene_status "KNOWN"; gene_name "BLOC1S1"; transcript_type "protein_coding"; transcript_status "KNOWN"; transcript_name "BLOC1S1-202"; exon_number "1"; exon_id "ENSE00002363297.1"; talon_gene "35155"; talon_transcript "122835"; talon_exon "574261"; exon_status "KNOWN"; level "2"; protein_id "ENSP00000450218.1"; source "HAVANA"; tag "basic";
chr12	HAVANA	exon	55719091	55719223	.	+	.	gene_id "ENSG00000135441.7"; transcript_id "ENST00000548556.1"; gene_type "protein_coding"; gene_status "KNOWN"; gene_name "BLOC1S1"; transcript_type "protein_coding"; transcript_status "KNOWN"; transcript_name "BLOC1S1-202"; exon_number "2"; exon_id "ENSE00003525072.1"; talon_gene "35155"; talon_transcript "122835"; talon_exon "574236"; ccdsid "CCDS8889.2"; exon_status "KNOWN"; level "2"; protein_id "ENSP00000450201.1"; source "HAVANA"; tag "readthrough_transcript";
chr12	HAVANA	exon	55719499	55719703	.	+	.	gene_id "ENSG00000135441.7"; transcript_id "ENST00000548556.1"; gene_type "protein_coding"; gene_status "KNOWN"; gene_name "BLOC1S1"; transcript_type "protein_coding"; transcript_status "KNOWN"; transcript_name "BLOC1S1-202"; exon_number "3"; exon_id "ENSE00000920089.4"; talon_gene "35155"; talon_transcript "122835"; talon_exon "574252"; ccdsid "CCDS8889.2"; exon_status "KNOWN"; level "2"; protein_id "ENSP00000447537.1"; source "HAVANA"; tag "CCDS";
chr12	TALON	transcript	55716531	55719703	.	+	.	gene_id "ENSG00000135441.7"; transcript_id "ENCODEHT000640192"; gene_name "BLOC1S1"; gene_status "KNOWN"; gene_type "protein_coding"; transcript_status "NOVEL"; transcript_name "ENCODEHT000640192"; talon_gene "35155"; talon_transcript "640192"; ISM-suffix_to_IDs "122830,122833,640105,640190"; ISM-suffix_transcript "TRUE"; ISM_to_IDs "122830,122833,640105,640190"; ISM_transcript "TRUE";
chr12	TALON	exon	55716531	55717005	.	+	.	gene_id "ENSG00000135441.7"; transcript_id "ENCODEHT000640192"; gene_type "protein_coding"; gene_status "KNOWN"; gene_name "BLOC1S1"; transcript_status "NOVEL"; transcript_name "ENCODEHT000640192"; exon_number "1"; exon_id "1429541"; talon_gene "35155"; talon_transcript "640192"; talon_exon "1429541"; exon_status "NOVEL";
chr12	HAVANA	exon	55719091	55719223	.	+	.	gene_id "ENSG00000135441.7"; transcript_id "ENCODEHT000640192"; gene_type "protein_coding"; gene_status "KNOWN"; gene_name "BLOC1S1"; transcript_status "NOVEL"; transcript_name "ENCODEHT000640192"; exon_number "2"; exon_id "ENSE00003525072.1"; talon_gene "35155"; talon_transcript "640192"; talon_exon "574236"; ccdsid "CCDS8889.2"; exon_status "KNOWN"; level "2"; protein_id "ENSP00000450201.1"; source "HAVANA"; tag "readthrough_transcript";
chr12	HAVANA	exon	55719499	55719703	.	+	.	gene_id "ENSG00000135441.7"; transcript_id "ENCODEHT000640192"; gene_type "protein_coding"; gene_status "KNOWN"; gene_name "BLOC1S1"; transcript_status "NOVEL"; transcript_name "ENCODEHT000640192"; exon_number "3"; exon_id "ENSE00000920089.4"; talon_gene "35155"; talon_transcript "640192"; talon_exon "574252"; ccdsid "CCDS8889.2"; exon_status "KNOWN"; level "2"; protein_id "ENSP00000447537.1"; source "HAVANA"; tag "CCDS";
chr12	TALON	transcript	55719091	55719703	.	+	.	gene_id "ENSG00000135441.7"; transcript_id "ENCODEHT000640203"; gene_name "BLOC1S1"; gene_status "KNOWN"; gene_type "protein_coding"; transcript_status "NOVEL"; transcript_name "ENCODEHT000640203"; talon_gene "35155"; talon_transcript "640203"; ISM-suffix_to_IDs "122830,122832,122833,122835,640104,640105,640146,640190,640192"; ISM-suffix_transcript "TRUE"; ISM_to_IDs "122830,122832,122833,122835,640104,640105,640146,640190,640192"; ISM_transcript "TRUE";
chr12	HAVANA	exon	55719091	55719223	.	+	.	gene_id "ENSG00000135441.7"; transcript_id "ENCODEHT000640203"; gene_type "protein_coding"; gene_status "KNOWN"; gene_name "BLOC1S1"; transcript_status "NOVEL"; transcript_name "ENCODEHT000640203"; exon_number "1"; exon_id "ENSE00003525072.1"; talon_gene "35155"; talon_transcript "640203"; talon_exon "574236"; ccdsid "CCDS8889.2"; exon_status "KNOWN"; level "2"; protein_id "ENSP00000450201.1"; source "HAVANA"; tag "readthrough_transcript";
chr12	HAVANA	exon	55719499	55719703	.	+	.	gene_id "ENSG00000135441.7"; transcript_id "ENCODEHT000640203"; gene_type "protein_coding"; gene_status "KNOWN"; gene_name "BLOC1S1"; transcript_status "NOVEL"; transcript_name "ENCODEHT000640203"; exon_number "2"; exon_id "ENSE00000920089.4"; talon_gene "35155"; talon_transcript "640203"; talon_exon "574252"; ccdsid "CCDS8889.2"; exon_status "KNOWN"; level "2"; protein_id "ENSP00000447537.1"; source "HAVANA"; tag "CCDS";
chr12	HAVANA	gene	55723367	55724614	.	+	.	gene_id "ENSG00000135437.9"; gene_name "RDH5"; gene_status "KNOWN"; gene_type "protein_coding"; talon_gene "35156"; havana_gene "OTTHUMG00000170126.4"; level "1"; tag "overlapping_locus";
chr12	HAVANA	transcript	55723367	55724614	.	+	.	gene_id "ENSG00000135437.9"; transcript_id "ENST00000551444.1"; gene_name "RDH5"; gene_status "KNOWN"; gene_type "protein_coding"; transcript_type "retained_intron"; transcript_status "KNOWN"; transcript_name "RDH5-208"; talon_gene "35156"; talon_transcript "122846"; havana_transcript "OTTHUMT00000407524.1"; level "2"; source "HAVANA"; transcript_support_level "2";
chr12	HAVANA	exon	55723367	55724049	.	+	.	gene_id "ENSG00000135437.9"; transcript_id "ENST00000551444.1"; gene_type "protein_coding"; gene_status "KNOWN"; gene_name "RDH5"; transcript_type "retained_intron"; transcript_status "KNOWN"; transcript_name "RDH5-208"; exon_number "1"; exon_id "ENSE00002363522.1"; talon_gene "35156"; talon_transcript "122846"; talon_exon "574294"; exon_status "KNOWN"; level "2"; source "HAVANA";
chr12	HAVANA	exon	55724322	55724614	.	+	.	gene_id "ENSG00000135437.9"; transcript_id "ENST00000551444.1"; gene_type "protein_coding"; gene_status "KNOWN"; gene_name "RDH5"; transcript_type "retained_intron"; transcript_status "KNOWN"; transcript_name "RDH5-208"; exon_number "2"; exon_id "ENSE00002387051.1"; talon_gene "35156"; talon_transcript "122846"; talon_exon "574295"; exon_status "KNOWN"; level "2"; source "HAVANA";
chr12	HAVANA	gene	55725448	55725968	.	-	.	gene_id "ENSG00000135404.11"; gene_name "CD63"; gene_status "KNOWN"; gene_type "protein_coding"; talon_gene "35157"; havana_gene "OTTHUMG00000170454.5"; level "1";
chr12	HAVANA	transcript	55725448	55726356	.	-	.	gene_id "ENSG00000135404.11"; transcript_id "ENST00000548117.5"; gene_name "CD63"; gene_status "KNOWN"; gene_type "protein_coding"; transcript_type "retained_intron"; transcript_status "KNOWN"; transcript_name "CD63-205"; talon_gene "35157"; talon_transcript "122849"; havana_transcript "OTTHUMT00000409510.1"; level "2"; source "HAVANA"; transcript_support_level "2";
chr12	HAVANA	exon	55726121	55726356	.	-	.	gene_id "ENSG00000135404.11"; transcript_id "ENST00000548117.5"; gene_type "protein_coding"; gene_status "KNOWN"; gene_name "CD63"; transcript_type "retained_intron"; transcript_status "KNOWN"; transcript_name "CD63-205"; exon_number "1"; exon_id "ENSE00002402992.1"; talon_gene "35157"; talon_transcript "122849"; talon_exon "574314"; exon_status "KNOWN"; level "2"; source "HAVANA";
chr12	ENSEMBL	exon	55725813	55725896	.	-	.	gene_id "ENSG00000135404.11"; transcript_id "ENST00000548117.5"; gene_type "protein_coding"; gene_status "KNOWN"; gene_name "CD63"; transcript_type "retained_intron"; transcript_status "KNOWN"; transcript_name "CD63-205"; exon_number "2"; exon_id "ENSE00003489755.1"; talon_gene "35157"; talon_transcript "122849"; talon_exon "574304"; ccdsid "CCDS58242.1"; exon_status "KNOWN"; level "3"; protein_id "ENSP00000393502.3"; source "ENSEMBL"; tag "CCDS";
chr12	HAVANA	exon	55725448	55725626	.	-	.	gene_id "ENSG00000135404.11"; transcript_id "ENST00000548117.5"; gene_type "protein_coding"; gene_status "KNOWN"; gene_name "CD63"; transcript_type "retained_intron"; transcript_status "KNOWN"; transcript_name "CD63-205"; exon_number "3"; exon_id "ENSE00003661893.1"; talon_gene "35157"; talon_transcript "122849"; talon_exon "574315"; exon_status "KNOWN"; level "2"; protein_id "ENSP00000449684.1"; source "HAVANA"; tag "basic";
chr12	TALON	transcript	55725448	55727270	.	-	.	gene_id "ENSG00000135404.11"; transcript_id "ENCODEHT000640235"; gene_name "CD63"; gene_status "KNOWN"; gene_type "protein_coding"; transcript_status "NOVEL"; transcript_name "ENCODEHT000640235"; talon_gene "35157"; talon_transcript "640235"; ISM-suffix_to_IDs "122848,122852,122853,122854,122855,122857,122858"; ISM-suffix_transcript "TRUE"; ISM_to_IDs "122848,122852,122853,122854,122855,122857,122858"; ISM_transcript "TRUE";
chr12	HAVANA	exon	55727151	55727270	.	-	.	gene_id "ENSG00000135404.11"; transcript_id "ENCODEHT000640235"; gene_type "protein_coding"; gene_status "KNOWN"; gene_name "CD63"; transcript_status "NOVEL"; transcript_name "ENCODEHT000640235"; exon_number "1"; exon_id "ENSE00002390096.1"; talon_gene "35157"; talon_transcript "640235"; talon_exon "574335"; ccdsid "CCDS58243.1"; exon_status "KNOWN"; level "2"; protein_id "ENSP00000446807.1"; source "HAVANA"; tag "CCDS";
chr12	ENSEMBL	exon	55726890	55726964	.	-	.	gene_id "ENSG00000135404.11"; transcript_id "ENCODEHT000640235"; gene_type "protein_coding"; gene_status "KNOWN"; gene_name "CD63"; transcript_status "NOVEL"; transcript_name "ENCODEHT000640235"; exon_number "2"; exon_id "ENSE00003691001.1"; talon_gene "35157"; talon_transcript "640235"; talon_exon "574298"; ccdsid "CCDS58242.1"; exon_status "KNOWN"; level "3"; protein_id "ENSP00000393502.3"; source "ENSEMBL"; tag "CCDS";
chr12	ENSEMBL	exon	55726700	55726795	.	-	.	gene_id "ENSG00000135404.11"; transcript_id "ENCODEHT000640235"; gene_type "protein_coding"; gene_status "KNOWN"; gene_name "CD63"; transcript_status "NOVEL"; transcript_name "ENCODEHT000640235"; exon_number "3"; exon_id "ENSE00003590609.1"; talon_gene "35157"; talon_transcript "640235"; talon_exon "574300"; ccdsid "CCDS58242.1"; exon_status "KNOWN"; level "3"; protein_id "ENSP00000393502.3"; source "ENSEMBL"; tag "CCDS";
chr12	ENSEMBL	exon	55726121	55726261	.	-	.	gene_id "ENSG00000135404.11"; transcript_id "ENCODEHT000640235"; gene_type "protein_coding"; gene_status "KNOWN"; gene_name "CD63"; transcript_status "NOVEL"; transcript_name "ENCODEHT000640235"; exon_number "4"; exon_id "ENSE00003477196.1"; talon_gene "35157"; talon_transcript "640235"; talon_exon "574302"; ccdsid "CCDS58242.1"; exon_status "KNOWN"; level "3"; protein_id "ENSP00000393502.3"; source "ENSEMBL"; tag "CCDS";
chr12	ENSEMBL	exon	55725813	55725896	.	-	.	gene_id "ENSG00000135404.11"; transcript_id "ENCODEHT000640235"; gene_type "protein_coding"; gene_status "KNOWN"; gene_name "CD63"; transcript_status "NOVEL"; transcript_name "ENCODEHT000640235"; exon_number "5"; exon_id "ENSE00003489755.1"; talon_gene "35157"; talon_transcript "640235"; talon_exon "574304"; ccdsid "CCDS58242.1"; exon_status "KNOWN"; level "3"; protein_id "ENSP00000393502.3"; source "ENSEMBL"; tag "CCDS";
chr12	HAVANA	exon	55725448	55725626	.	-	.	gene_id "ENSG00000135404.11"; transcript_id "ENCODEHT000640235"; gene_type "protein_coding"; gene_status "KNOWN"; gene_name "CD63"; transcript_status "NOVEL"; transcript_name "ENCODEHT000640235"; exon_number "6"; exon_id "ENSE00003661893.1"; talon_gene "35157"; talon_transcript "640235"; talon_exon "574315"; exon_status "KNOWN"; level "2"; protein_id "ENSP00000449684.1"; source "HAVANA"; tag "basic";
chr12	TALON	transcript	55725448	55727059	.	-	.	gene_id "ENSG00000135404.11"; transcript_id "ENCODEHT000640244"; gene_name "CD63"; gene_status "KNOWN"; gene_type "protein_coding"; transcript_status "NOVEL"; transcript_name "ENCODEHT000640244"; talon_gene "35157"; talon_transcript "640244"; ISM-suffix_to_IDs "122847,122848,122850,122851,122852,122853,122854,122855,122856,122857,122858,640235,640239"; ISM-suffix_transcript "TRUE"; ISM_to_IDs "122847,122848,122850,122851,122852,122853,122854,122855,122856,122857,122858,640235,640239"; ISM_transcript "TRUE";
chr12	TALON	exon	55726700	55727059	.	-	.	gene_id "ENSG00000135404.11"; transcript_id "ENCODEHT000640244"; gene_type "protein_coding"; gene_status "KNOWN"; gene_name "CD63"; transcript_status "NOVEL"; transcript_name "ENCODEHT000640244"; exon_number "1"; exon_id "1429615"; talon_gene "35157"; talon_transcript "640244"; talon_exon "1429615"; exon_status "NOVEL";
chr12	ENSEMBL	exon	55726121	55726261	.	-	.	gene_id "ENSG00000135404.11"; transcript_id "ENCODEHT000640244"; gene_type "protein_coding"; gene_status "KNOWN"; gene_name "CD63"; transcript_status "NOVEL"; transcript_name "ENCODEHT000640244"; exon_number "2"; exon_id "ENSE00003477196.1"; talon_gene "35157"; talon_transcript "640244"; talon_exon "574302"; ccdsid "CCDS58242.1"; exon_status "KNOWN"; level "3"; protein_id "ENSP00000393502.3"; source "ENSEMBL"; tag "CCDS";
chr12	ENSEMBL	exon	55725813	55725896	.	-	.	gene_id "ENSG00000135404.11"; transcript_id "ENCODEHT000640244"; gene_type "protein_coding"; gene_status "KNOWN"; gene_name "CD63"; transcript_status "NOVEL"; transcript_name "ENCODEHT000640244"; exon_number "3"; exon_id "ENSE00003489755.1"; talon_gene "35157"; talon_transcript "640244"; talon_exon "574304"; ccdsid "CCDS58242.1"; exon_status "KNOWN"; level "3"; protein_id "ENSP00000393502.3"; source "ENSEMBL"; tag "CCDS";
chr12	HAVANA	exon	55725448	55725626	.	-	.	gene_id "ENSG00000135404.11"; transcript_id "ENCODEHT000640244"; gene_type "protein_coding"; gene_status "KNOWN"; gene_name "CD63"; transcript_status "NOVEL"; transcript_name "ENCODEHT000640244"; exon_number "4"; exon_id "ENSE00003661893.1"; talon_gene "35157"; talon_transcript "640244"; talon_exon "574315"; exon_status "KNOWN"; level "2"; protein_id "ENSP00000449684.1"; source "HAVANA"; tag "basic";
chr12	HAVANA	transcript	55725470	55727059	.	-	.	gene_id "ENSG00000135404.11"; transcript_id "ENST00000548160.5"; gene_name "CD63"; gene_status "KNOWN"; gene_type "protein_coding"; transcript_type "protein_coding"; transcript_status "KNOWN"; transcript_name "CD63-206"; talon_gene "35157"; talon_transcript "122851"; havana_transcript "OTTHUMT00000409512.1"; level "2"; protein_id "ENSP00000449654.1"; source "HAVANA"; tag "basic"; transcript_support_level "2";
chr12	HAVANA	exon	55726890	55727059	.	-	.	gene_id "ENSG00000135404.11"; transcript_id "ENST00000548160.5"; gene_type "protein_coding"; gene_status "KNOWN"; gene_name "CD63"; transcript_type "protein_coding"; transcript_status "KNOWN"; transcript_name "CD63-206"; exon_number "1"; exon_id "ENSE00002344479.1"; talon_gene "35157"; talon_transcript "122851"; talon_exon "574319"; exon_status "KNOWN"; level "2"; protein_id "ENSP00000449654.1"; source "HAVANA"; tag "basic";
chr12	ENSEMBL	exon	55726700	55726795	.	-	.	gene_id "ENSG00000135404.11"; transcript_id "ENST00000548160.5"; gene_type "protein_coding"; gene_status "KNOWN"; gene_name "CD63"; transcript_type "protein_coding"; transcript_status "KNOWN"; transcript_name "CD63-206"; exon_number "2"; exon_id "ENSE00003590609.1"; talon_gene "35157"; talon_transcript "122851"; talon_exon "574300"; ccdsid "CCDS58242.1"; exon_status "KNOWN"; level "3"; protein_id "ENSP00000393502.3"; source "ENSEMBL"; tag "CCDS";
chr12	ENSEMBL	exon	55726121	55726261	.	-	.	gene_id "ENSG00000135404.11"; transcript_id "ENST00000548160.5"; gene_type "protein_coding"; gene_status "KNOWN"; gene_name "CD63"; transcript_type "protein_coding"; transcript_status "KNOWN"; transcript_name "CD63-206"; exon_number "3"; exon_id "ENSE00003477196.1"; talon_gene "35157"; talon_transcript "122851"; talon_exon "574302"; ccdsid "CCDS58242.1"; exon_status "KNOWN"; level "3"; protein_id "ENSP00000393502.3"; source "ENSEMBL"; tag "CCDS";
chr12	ENSEMBL	exon	55725813	55725896	.	-	.	gene_id "ENSG00000135404.11"; transcript_id "ENST00000548160.5"; gene_type "protein_coding"; gene_status "KNOWN"; gene_name "CD63"; transcript_type "protein_coding"; transcript_status "KNOWN"; transcript_name "CD63-206"; exon_number "4"; exon_id "ENSE00003489755.1"; talon_gene "35157"; talon_transcript "122851"; talon_exon "574304"; ccdsid "CCDS58242.1"; exon_status "KNOWN"; level "3"; protein_id "ENSP00000393502.3"; source "ENSEMBL"; tag "CCDS";
chr12	HAVANA	exon	55725470	55725626	.	-	.	gene_id "ENSG00000135404.11"; transcript_id "ENST00000548160.5"; gene_type "protein_coding"; gene_status "KNOWN"; gene_name "CD63"; transcript_type "protein_coding"; transcript_status "KNOWN"; transcript_name "CD63-206"; exon_number "5"; exon_id "ENSE00002416255.1"; talon_gene "35157"; talon_transcript "122851"; talon_exon "574320"; ccdsid "CCDS58242.1"; exon_status "KNOWN"; level "2"; protein_id "ENSP00000449654.1"; source "HAVANA"; tag "basic";
chr12	HAVANA	transcript	55725470	55728482	.	-	.	gene_id "ENSG00000135404.11"; transcript_id "ENST00000552692.5"; gene_name "CD63"; gene_status "KNOWN"; gene_type "protein_coding"; transcript_type "protein_coding"; transcript_status "KNOWN"; transcript_name "CD63-214"; talon_gene "35157"; talon_transcript "122853"; ccdsid "CCDS8890.1"; havana_transcript "OTTHUMT00000409233.1"; level "2"; protein_id "ENSP00000449337.1"; source "HAVANA"; tag "CCDS"; transcript_support_level "1";
chr12	HAVANA	exon	55728276	55728482	.	-	.	gene_id "ENSG00000135404.11"; transcript_id "ENST00000552692.5"; gene_type "protein_coding"; gene_status "KNOWN"; gene_name "CD63"; transcript_type "protein_coding"; transcript_status "KNOWN"; transcript_name "CD63-214"; exon_number "1"; exon_id "ENSE00002366566.1"; talon_gene "35157"; talon_transcript "122853"; talon_exon "574323"; ccdsid "CCDS8890.1"; exon_status "KNOWN"; level "2"; protein_id "ENSP00000449337.1"; source "HAVANA"; tag "CCDS";
chr12	HAVANA	exon	55727151	55727339	.	-	.	gene_id "ENSG00000135404.11"; transcript_id "ENST00000552692.5"; gene_type "protein_coding"; gene_status "KNOWN"; gene_name "CD63"; transcript_type "protein_coding"; transcript_status "KNOWN"; transcript_name "CD63-214"; exon_number "2"; exon_id "ENSE00003666605.1"; talon_gene "35157"; talon_transcript "122853"; talon_exon "574311"; ccdsid "CCDS58242.1"; exon_status "KNOWN"; level "2"; protein_id "ENSP00000447356.1"; source "HAVANA"; tag "CCDS";
chr12	ENSEMBL	exon	55726890	55726964	.	-	.	gene_id "ENSG00000135404.11"; transcript_id "ENST00000552692.5"; gene_type "protein_coding"; gene_status "KNOWN"; gene_name "CD63"; transcript_type "protein_coding"; transcript_status "KNOWN"; transcript_name "CD63-214"; exon_number "3"; exon_id "ENSE00003691001.1"; talon_gene "35157"; talon_transcript "122853"; talon_exon "574298"; ccdsid "CCDS58242.1"; exon_status "KNOWN"; level "3"; protein_id "ENSP00000393502.3"; source "ENSEMBL"; tag "CCDS";
chr12	ENSEMBL	exon	55726700	55726795	.	-	.	gene_id "ENSG00000135404.11"; transcript_id "ENST00000552692.5"; gene_type "protein_coding"; gene_status "KNOWN"; gene_name "CD63"; transcript_type "protein_coding"; transcript_status "KNOWN"; transcript_name "CD63-214"; exon_number "4"; exon_id "ENSE00003590609.1"; talon_gene "35157"; talon_transcript "122853"; talon_exon "574300"; ccdsid "CCDS58242.1"; exon_status "KNOWN"; level "3"; protein_id "ENSP00000393502.3"; source "ENSEMBL"; tag "CCDS";
chr12	ENSEMBL	exon	55726121	55726261	.	-	.	gene_id "ENSG00000135404.11"; transcript_id "ENST00000552692.5"; gene_type "protein_coding"; gene_status "KNOWN"; gene_name "CD63"; transcript_type "protein_coding"; transcript_status "KNOWN"; transcript_name "CD63-214"; exon_number "5"; exon_id "ENSE00003477196.1"; talon_gene "35157"; talon_transcript "122853"; talon_exon "574302"; ccdsid "CCDS58242.1"; exon_status "KNOWN"; level "3"; protein_id "ENSP00000393502.3"; source "ENSEMBL"; tag "CCDS";
chr12	ENSEMBL	exon	55725813	55725896	.	-	.	gene_id "ENSG00000135404.11"; transcript_id "ENST00000552692.5"; gene_type "protein_coding"; gene_status "KNOWN"; gene_name "CD63"; transcript_type "protein_coding"; transcript_status "KNOWN"; transcript_name "CD63-214"; exon_number "6"; exon_id "ENSE00003489755.1"; talon_gene "35157"; talon_transcript "122853"; talon_exon "574304"; ccdsid "CCDS58242.1"; exon_status "KNOWN"; level "3"; protein_id "ENSP00000393502.3"; source "ENSEMBL"; tag "CCDS";
chr12	HAVANA	exon	55725470	55725626	.	-	.	gene_id "ENSG00000135404.11"; transcript_id "ENST00000552692.5"; gene_type "protein_coding"; gene_status "KNOWN"; gene_name "CD63"; transcript_type "protein_coding"; transcript_status "KNOWN"; transcript_name "CD63-214"; exon_number "7"; exon_id "ENSE00002416255.1"; talon_gene "35157"; talon_transcript "122853"; talon_exon "574320"; ccdsid "CCDS58242.1"; exon_status "KNOWN"; level "2"; protein_id "ENSP00000449654.1"; source "HAVANA"; tag "basic";
chr12	HAVANA	transcript	55725482	55729707	.	-	.	gene_id "ENSG00000135404.11"; transcript_id "ENST00000549117.5"; gene_name "CD63"; gene_status "KNOWN"; gene_type "protein_coding"; transcript_type "protein_coding"; transcript_status "KNOWN"; transcript_name "CD63-208"; talon_gene "35157"; talon_transcript "122854"; ccdsid "CCDS8890.1"; havana_transcript "OTTHUMT00000409234.1"; level "2"; protein_id "ENSP00000447730.1"; source "HAVANA"; tag "CCDS"; transcript_support_level "3";
chr12	HAVANA	exon	55729282	55729707	.	-	.	gene_id "ENSG00000135404.11"; transcript_id "ENST00000549117.5"; gene_type "protein_coding"; gene_status "KNOWN"; gene_name "CD63"; transcript_type "protein_coding"; transcript_status "KNOWN"; transcript_name "CD63-208"; exon_number "1"; exon_id "ENSE00002406283.1"; talon_gene "35157"; talon_transcript "122854"; talon_exon "574324"; ccdsid "CCDS8890.1"; exon_status "KNOWN"; level "2"; protein_id "ENSP00000447730.1"; source "HAVANA"; tag "CCDS";
chr12	HAVANA	exon	55728276	55728352	.	-	.	gene_id "ENSG00000135404.11"; transcript_id "ENST00000549117.5"; gene_type "protein_coding"; gene_status "KNOWN"; gene_name "CD63"; transcript_type "protein_coding"; transcript_status "KNOWN"; transcript_name "CD63-208"; exon_number "2"; exon_id "ENSE00000920077.1"; talon_gene "35157"; talon_transcript "122854"; talon_exon "574309"; ccdsid "CCDS8890.1"; exon_status "KNOWN"; level "2"; protein_id "ENSP00000447730.1"; source "HAVANA"; tag "CCDS";
chr12	HAVANA	exon	55727151	55727339	.	-	.	gene_id "ENSG00000135404.11"; transcript_id "ENST00000549117.5"; gene_type "protein_coding"; gene_status "KNOWN"; gene_name "CD63"; transcript_type "protein_coding"; transcript_status "KNOWN"; transcript_name "CD63-208"; exon_number "3"; exon_id "ENSE00003666605.1"; talon_gene "35157"; talon_transcript "122854"; talon_exon "574311"; ccdsid "CCDS58242.1"; exon_status "KNOWN"; level "2"; protein_id "ENSP00000447356.1"; source "HAVANA"; tag "CCDS";
chr12	ENSEMBL	exon	55726890	55726964	.	-	.	gene_id "ENSG00000135404.11"; transcript_id "ENST00000549117.5"; gene_type "protein_coding"; gene_status "KNOWN"; gene_name "CD63"; transcript_type "protein_coding"; transcript_status "KNOWN"; transcript_name "CD63-208"; exon_number "4"; exon_id "ENSE00003691001.1"; talon_gene "35157"; talon_transcript "122854"; talon_exon "574298"; ccdsid "CCDS58242.1"; exon_status "KNOWN"; level "3"; protein_id "ENSP00000393502.3"; source "ENSEMBL"; tag "CCDS";
chr12	ENSEMBL	exon	55726700	55726795	.	-	.	gene_id "ENSG00000135404.11"; transcript_id "ENST00000549117.5"; gene_type "protein_coding"; gene_status "KNOWN"; gene_name "CD63"; transcript_type "protein_coding"; transcript_status "KNOWN"; transcript_name "CD63-208"; exon_number "5"; exon_id "ENSE00003590609.1"; talon_gene "35157"; talon_transcript "122854"; talon_exon "574300"; ccdsid "CCDS58242.1"; exon_status "KNOWN"; level "3"; protein_id "ENSP00000393502.3"; source "ENSEMBL"; tag "CCDS";
chr12	ENSEMBL	exon	55726121	55726261	.	-	.	gene_id "ENSG00000135404.11"; transcript_id "ENST00000549117.5"; gene_type "protein_coding"; gene_status "KNOWN"; gene_name "CD63"; transcript_type "protein_coding"; transcript_status "KNOWN"; transcript_name "CD63-208"; exon_number "6"; exon_id "ENSE00003477196.1"; talon_gene "35157"; talon_transcript "122854"; talon_exon "574302"; ccdsid "CCDS58242.1"; exon_status "KNOWN"; level "3"; protein_id "ENSP00000393502.3"; source "ENSEMBL"; tag "CCDS";
chr12	ENSEMBL	exon	55725813	55725896	.	-	.	gene_id "ENSG00000135404.11"; transcript_id "ENST00000549117.5"; gene_type "protein_coding"; gene_status "KNOWN"; gene_name "CD63"; transcript_type "protein_coding"; transcript_status "KNOWN"; transcript_name "CD63-208"; exon_number "7"; exon_id "ENSE00003489755.1"; talon_gene "35157"; talon_transcript "122854"; talon_exon "574304"; ccdsid "CCDS58242.1"; exon_status "KNOWN"; level "3"; protein_id "ENSP00000393502.3"; source "ENSEMBL"; tag "CCDS";
chr12	HAVANA	exon	55725482	55725626	.	-	.	gene_id "ENSG00000135404.11"; transcript_id "ENST00000549117.5"; gene_type "protein_coding"; gene_status "KNOWN"; gene_name "CD63"; transcript_type "protein_coding"; transcript_status "KNOWN"; transcript_name "CD63-208"; exon_number "8"; exon_id "ENSE00002330390.1"; talon_gene "35157"; talon_transcript "122854"; talon_exon "574326"; ccdsid "CCDS8890.1"; exon_status "KNOWN"; level "2"; protein_id "ENSP00000447730.1"; source "HAVANA"; tag "CCDS";
chr12	HAVANA	transcript	55725487	55729220	.	-	.	gene_id "ENSG00000135404.11"; transcript_id "ENST00000257857.8"; gene_name "CD63"; gene_status "KNOWN"; gene_type "protein_coding"; transcript_type "protein_coding"; transcript_status "KNOWN"; transcript_name "CD63-201"; talon_gene "35157"; talon_transcript "122855"; ccdsid "CCDS8890.1"; havana_transcript "OTTHUMT00000409235.1"; level "2"; protein_id "ENSP00000257857.4"; source "HAVANA"; tag "CCDS"; transcript_support_level "1";
chr12	HAVANA	exon	55728953	55729220	.	-	.	gene_id "ENSG00000135404.11"; transcript_id "ENST00000257857.8"; gene_type "protein_coding"; gene_status "KNOWN"; gene_name "CD63"; transcript_type "protein_coding"; transcript_status "KNOWN"; transcript_name "CD63-201"; exon_number "1"; exon_id "ENSE00001517772.2"; talon_gene "35157"; talon_transcript "122855"; talon_exon "574327"; ccdsid "CCDS8890.1"; exon_status "KNOWN"; level "2"; protein_id "ENSP00000257857.4"; source "HAVANA"; tag "CCDS";
chr12	HAVANA	exon	55728276	55728352	.	-	.	gene_id "ENSG00000135404.11"; transcript_id "ENST00000257857.8"; gene_type "protein_coding"; gene_status "KNOWN"; gene_name "CD63"; transcript_type "protein_coding"; transcript_status "KNOWN"; transcript_name "CD63-201"; exon_number "2"; exon_id "ENSE00000920077.1"; talon_gene "35157"; talon_transcript "122855"; talon_exon "574309"; ccdsid "CCDS8890.1"; exon_status "KNOWN"; level "2"; protein_id "ENSP00000447730.1"; source "HAVANA"; tag "CCDS";
chr12	HAVANA	exon	55727151	55727339	.	-	.	gene_id "ENSG00000135404.11"; transcript_id "ENST00000257857.8"; gene_type "protein_coding"; gene_status "KNOWN"; gene_name "CD63"; transcript_type "protein_coding"; transcript_status "KNOWN"; transcript_name "CD63-201"; exon_number "3"; exon_id "ENSE00003666605.1"; talon_gene "35157"; talon_transcript "122855"; talon_exon "574311"; ccdsid "CCDS58242.1"; exon_status "KNOWN"; level "2"; protein_id "ENSP00000447356.1"; source "HAVANA"; tag "CCDS";
chr12	ENSEMBL	exon	55726890	55726964	.	-	.	gene_id "ENSG00000135404.11"; transcript_id "ENST00000257857.8"; gene_type "protein_coding"; gene_status "KNOWN"; gene_name "CD63"; transcript_type "protein_coding"; transcript_status "KNOWN"; transcript_name "CD63-201"; exon_number "4"; exon_id "ENSE00003691001.1"; talon_gene "35157"; talon_transcript "122855"; talon_exon "574298"; ccdsid "CCDS58242.1"; exon_status "KNOWN"; level "3"; protein_id "ENSP00000393502.3"; source "ENSEMBL"; tag "CCDS";
chr12	ENSEMBL	exon	55726700	55726795	.	-	.	gene_id "ENSG00000135404.11"; transcript_id "ENST00000257857.8"; gene_type "protein_coding"; gene_status "KNOWN"; gene_name "CD63"; transcript_type "protein_coding"; transcript_status "KNOWN"; transcript_name "CD63-201"; exon_number "5"; exon_id "ENSE00003590609.1"; talon_gene "35157"; talon_transcript "122855"; talon_exon "574300"; ccdsid "CCDS58242.1"; exon_status "KNOWN"; level "3"; protein_id "ENSP00000393502.3"; source "ENSEMBL"; tag "CCDS";
chr12	ENSEMBL	exon	55726121	55726261	.	-	.	gene_id "ENSG00000135404.11"; transcript_id "ENST00000257857.8"; gene_type "protein_coding"; gene_status "KNOWN"; gene_name "CD63"; transcript_type "protein_coding"; transcript_status "KNOWN"; transcript_name "CD63-201"; exon_number "6"; exon_id "ENSE00003477196.1"; talon_gene "35157"; talon_transcript "122855"; talon_exon "574302"; ccdsid "CCDS58242.1"; exon_status "KNOWN"; level "3"; protein_id "ENSP00000393502.3"; source "ENSEMBL"; tag "CCDS";
chr12	ENSEMBL	exon	55725813	55725896	.	-	.	gene_id "ENSG00000135404.11"; transcript_id "ENST00000257857.8"; gene_type "protein_coding"; gene_status "KNOWN"; gene_name "CD63"; transcript_type "protein_coding"; transcript_status "KNOWN"; transcript_name "CD63-201"; exon_number "7"; exon_id "ENSE00003489755.1"; talon_gene "35157"; talon_transcript "122855"; talon_exon "574304"; ccdsid "CCDS58242.1"; exon_status "KNOWN"; level "3"; protein_id "ENSP00000393502.3"; source "ENSEMBL"; tag "CCDS";
chr12	HAVANA	exon	55725487	55725626	.	-	.	gene_id "ENSG00000135404.11"; transcript_id "ENST00000257857.8"; gene_type "protein_coding"; gene_status "KNOWN"; gene_name "CD63"; transcript_type "protein_coding"; transcript_status "KNOWN"; transcript_name "CD63-201"; exon_number "8"; exon_id "ENSE00002367598.1"; talon_gene "35157"; talon_transcript "122855"; talon_exon "574329"; ccdsid "CCDS8890.1"; exon_status "KNOWN"; level "2"; protein_id "ENSP00000257857.4"; source "HAVANA"; tag "CCDS";
chr12	HAVANA	transcript	55725546	55727815	.	-	.	gene_id "ENSG00000135404.11"; transcript_id "ENST00000550776.5"; gene_name "CD63"; gene_status "KNOWN"; gene_type "protein_coding"; transcript_type "protein_coding"; transcript_status "KNOWN"; transcript_name "CD63-210"; talon_gene "35157"; talon_transcript "122858"; ccdsid "CCDS58242.1"; havana_transcript "OTTHUMT00000409489.1"; level "1"; protein_id "ENSP00000448091.1"; source "HAVANA"; tag "CCDS"; transcript_support_level "5";
chr12	HAVANA	exon	55727612	55727815	.	-	.	gene_id "ENSG00000135404.11"; transcript_id "ENST00000550776.5"; gene_type "protein_coding"; gene_status "KNOWN"; gene_name "CD63"; transcript_type "protein_coding"; transcript_status "KNOWN"; transcript_name "CD63-210"; exon_number "1"; exon_id "ENSE00002346147.1"; talon_gene "35157"; talon_transcript "122858"; talon_exon "574337"; ccdsid "CCDS58242.1"; exon_status "KNOWN"; level "1"; protein_id "ENSP00000448091.1"; source "HAVANA"; tag "CCDS";
chr12	HAVANA	exon	55727151	55727339	.	-	.	gene_id "ENSG00000135404.11"; transcript_id "ENST00000550776.5"; gene_type "protein_coding"; gene_status "KNOWN"; gene_name "CD63"; transcript_type "protein_coding"; transcript_status "KNOWN"; transcript_name "CD63-210"; exon_number "2"; exon_id "ENSE00003666605.1"; talon_gene "35157"; talon_transcript "122858"; talon_exon "574311"; ccdsid "CCDS58242.1"; exon_status "KNOWN"; level "2"; protein_id "ENSP00000447356.1"; source "HAVANA"; tag "CCDS";
chr12	ENSEMBL	exon	55726890	55726964	.	-	.	gene_id "ENSG00000135404.11"; transcript_id "ENST00000550776.5"; gene_type "protein_coding"; gene_status "KNOWN"; gene_name "CD63"; transcript_type "protein_coding"; transcript_status "KNOWN"; transcript_name "CD63-210"; exon_number "3"; exon_id "ENSE00003691001.1"; talon_gene "35157"; talon_transcript "122858"; talon_exon "574298"; ccdsid "CCDS58242.1"; exon_status "KNOWN"; level "3"; protein_id "ENSP00000393502.3"; source "ENSEMBL"; tag "CCDS";
chr12	ENSEMBL	exon	55726700	55726795	.	-	.	gene_id "ENSG00000135404.11"; transcript_id "ENST00000550776.5"; gene_type "protein_coding"; gene_status "KNOWN"; gene_name "CD63"; transcript_type "protein_coding"; transcript_status "KNOWN"; transcript_name "CD63-210"; exon_number "4"; exon_id "ENSE00003590609.1"; talon_gene "35157"; talon_transcript "122858"; talon_exon "574300"; ccdsid "CCDS58242.1"; exon_status "KNOWN"; level "3"; protein_id "ENSP00000393502.3"; source "ENSEMBL"; tag "CCDS";
chr12	ENSEMBL	exon	55726121	55726261	.	-	.	gene_id "ENSG00000135404.11"; transcript_id "ENST00000550776.5"; gene_type "protein_coding"; gene_status "KNOWN"; gene_name "CD63"; transcript_type "protein_coding"; transcript_status "KNOWN"; transcript_name "CD63-210"; exon_number "5"; exon_id "ENSE00003477196.1"; talon_gene "35157"; talon_transcript "122858"; talon_exon "574302"; ccdsid "CCDS58242.1"; exon_status "KNOWN"; level "3"; protein_id "ENSP00000393502.3"; source "ENSEMBL"; tag "CCDS";
chr12	ENSEMBL	exon	55725813	55725896	.	-	.	gene_id "ENSG00000135404.11"; transcript_id "ENST00000550776.5"; gene_type "protein_coding"; gene_status "KNOWN"; gene_name "CD63"; transcript_type "protein_coding"; transcript_status "KNOWN"; transcript_name "CD63-210"; exon_number "6"; exon_id "ENSE00003489755.1"; talon_gene "35157"; talon_transcript "122858"; talon_exon "574304"; ccdsid "CCDS58242.1"; exon_status "KNOWN"; level "3"; protein_id "ENSP00000393502.3"; source "ENSEMBL"; tag "CCDS";
chr12	HAVANA	exon	55725546	55725626	.	-	.	gene_id "ENSG00000135404.11"; transcript_id "ENST00000550776.5"; gene_type "protein_coding"; gene_status "KNOWN"; gene_name "CD63"; transcript_type "protein_coding"; transcript_status "KNOWN"; transcript_name "CD63-210"; exon_number "7"; exon_id "ENSE00002381945.1"; talon_gene "35157"; talon_transcript "122858"; talon_exon "574339"; ccdsid "CCDS58242.1"; exon_status "KNOWN"; level "1"; protein_id "ENSP00000448091.1"; source "HAVANA"; tag "CCDS";
chr12	HAVANA	transcript	55725553	55725968	.	-	.	gene_id "ENSG00000135404.11"; transcript_id "ENST00000555199.1"; gene_name "CD63"; gene_status "KNOWN"; gene_type "protein_coding"; transcript_type "retained_intron"; transcript_status "KNOWN"; transcript_name "CD63-216"; talon_gene "35157"; talon_transcript "122859"; havana_transcript "OTTHUMT00000410003.1"; level "2"; source "HAVANA"; transcript_support_level "2";
chr12	HAVANA	exon	55725813	55725968	.	-	.	gene_id "ENSG00000135404.11"; transcript_id "ENST00000555199.1"; gene_type "protein_coding"; gene_status "KNOWN"; gene_name "CD63"; transcript_type "retained_intron"; transcript_status "KNOWN"; transcript_name "CD63-216"; exon_number "1"; exon_id "ENSE00002458722.1"; talon_gene "35157"; talon_transcript "122859"; talon_exon "574340"; exon_status "KNOWN"; level "2"; source "HAVANA";
chr12	HAVANA	exon	55725553	55725626	.	-	.	gene_id "ENSG00000135404.11"; transcript_id "ENST00000555199.1"; gene_type "protein_coding"; gene_status "KNOWN"; gene_name "CD63"; transcript_type "retained_intron"; transcript_status "KNOWN"; transcript_name "CD63-216"; exon_number "2"; exon_id "ENSE00002478398.1"; talon_gene "35157"; talon_transcript "122859"; talon_exon "574341"; exon_status "KNOWN"; level "2"; source "HAVANA";
chr12	HAVANA	gene	55729104	55730852	.	+	.	gene_id "ENSG00000258056.2"; gene_name "AC009779.2"; gene_status "KNOWN"; gene_type "antisense"; talon_gene "35158"; havana_gene "OTTHUMG00000170187.2"; level "2";
chr12	HAVANA	transcript	55729104	55730852	.	+	.	gene_id "ENSG00000258056.2"; transcript_id "ENST00000552576.2"; gene_name "AC009779.2"; gene_status "KNOWN"; gene_type "antisense"; transcript_type "antisense"; transcript_status "KNOWN"; transcript_name "AC009779.2-201"; talon_gene "35158"; talon_transcript "122863"; havana_transcript "OTTHUMT00000407841.2"; level "2"; source "HAVANA"; tag "basic"; transcript_support_level "4";
chr12	HAVANA	exon	55729104	55729355	.	+	.	gene_id "ENSG00000258056.2"; transcript_id "ENST00000552576.2"; gene_type "antisense"; gene_status "KNOWN"; gene_name "AC009779.2"; transcript_type "antisense"; transcript_status "KNOWN"; transcript_name "AC009779.2-201"; exon_number "1"; exon_id "ENSE00002377893.1"; talon_gene "35158"; talon_transcript "122863"; talon_exon "574351"; exon_status "KNOWN"; level "2"; source "HAVANA"; tag "basic";
chr12	HAVANA	exon	55729662	55730852	.	+	.	gene_id "ENSG00000258056.2"; transcript_id "ENST00000552576.2"; gene_type "antisense"; gene_status "KNOWN"; gene_name "AC009779.2"; transcript_type "antisense"; transcript_status "KNOWN"; transcript_name "AC009779.2-201"; exon_number "2"; exon_id "ENSE00002381542.2"; talon_gene "35158"; talon_transcript "122863"; talon_exon "574353"; exon_status "KNOWN"; level "2"; source "HAVANA"; tag "basic";
chr12	HAVANA	gene	55743280	55757127	.	+	.	gene_id "ENSG00000135414.9"; gene_name "GDF11"; gene_status "KNOWN"; gene_type "protein_coding"; talon_gene "35161"; havana_gene "OTTHUMG00000170188.4"; level "2";
chr12	HAVANA	transcript	55743280	55757278	.	+	.	gene_id "ENSG00000135414.9"; transcript_id "ENST00000257868.9"; gene_name "GDF11"; gene_status "KNOWN"; gene_type "protein_coding"; transcript_type "protein_coding"; transcript_status "KNOWN"; transcript_name "GDF11-201"; talon_gene "35161"; talon_transcript "122866"; ccdsid "CCDS8891.1"; havana_transcript "OTTHUMT00000407842.4"; level "2"; protein_id "ENSP00000257868.5"; source "HAVANA"; tag "CCDS"; transcript_support_level "1";
chr12	HAVANA	exon	55743280	55743761	.	+	.	gene_id "ENSG00000135414.9"; transcript_id "ENST00000257868.9"; gene_type "protein_coding"; gene_status "KNOWN"; gene_name "GDF11"; transcript_type "protein_coding"; transcript_status "KNOWN"; transcript_name "GDF11-201"; exon_number "1"; exon_id "ENSE00000920147.5"; talon_gene "35161"; talon_transcript "122866"; talon_exon "574356"; ccdsid "CCDS8891.1"; exon_status "KNOWN"; level "2"; protein_id "ENSP00000257868.5"; source "HAVANA"; tag "CCDS";
chr12	HAVANA	exon	55748586	55748983	.	+	.	gene_id "ENSG00000135414.9"; transcript_id "ENST00000257868.9"; gene_type "protein_coding"; gene_status "KNOWN"; gene_name "GDF11"; transcript_type "protein_coding"; transcript_status "KNOWN"; transcript_name "GDF11-201"; exon_number "2"; exon_id "ENSE00000920148.1"; talon_gene "35161"; talon_transcript "122866"; talon_exon "574358"; ccdsid "CCDS8891.1"; exon_status "KNOWN"; level "2"; protein_id "ENSP00000257868.5"; source "HAVANA"; tag "CCDS";
chr12	HAVANA	exon	55749502	55757278	.	+	.	gene_id "ENSG00000135414.9"; transcript_id "ENST00000257868.9"; gene_type "protein_coding"; gene_status "KNOWN"; gene_name "GDF11"; transcript_type "protein_coding"; transcript_status "KNOWN"; transcript_name "GDF11-201"; exon_number "3"; exon_id "ENSE00000920149.4"; talon_gene "35161"; talon_transcript "122866"; talon_exon "574360"; ccdsid "CCDS8891.1"; exon_status "KNOWN"; level "2"; protein_id "ENSP00000257868.5"; source "HAVANA"; tag "CCDS";
chr12	HAVANA	transcript	55743399	55757127	.	+	.	gene_id "ENSG00000135414.9"; transcript_id "ENST00000546799.1"; gene_name "GDF11"; gene_status "KNOWN"; gene_type "protein_coding"; transcript_type "protein_coding"; transcript_status "KNOWN"; transcript_name "GDF11-202"; talon_gene "35161"; talon_transcript "122867"; havana_transcript "OTTHUMT00000407932.1"; level "2"; protein_id "ENSP00000448390.1"; source "HAVANA"; tag "mRNA_start_NF"; transcript_support_level "1";
chr12	HAVANA	exon	55743399	55743761	.	+	.	gene_id "ENSG00000135414.9"; transcript_id "ENST00000546799.1"; gene_type "protein_coding"; gene_status "KNOWN"; gene_name "GDF11"; transcript_type "protein_coding"; transcript_status "KNOWN"; transcript_name "GDF11-202"; exon_number "1"; exon_id "ENSE00002371593.1"; talon_gene "35161"; talon_transcript "122867"; talon_exon "574361"; exon_status "KNOWN"; level "2"; protein_id "ENSP00000448390.1"; source "HAVANA"; tag "mRNA_start_NF";
chr12	HAVANA	exon	55748586	55748983	.	+	.	gene_id "ENSG00000135414.9"; transcript_id "ENST00000546799.1"; gene_type "protein_coding"; gene_status "KNOWN"; gene_name "GDF11"; transcript_type "protein_coding"; transcript_status "KNOWN"; transcript_name "GDF11-202"; exon_number "2"; exon_id "ENSE00000920148.1"; talon_gene "35161"; talon_transcript "122867"; talon_exon "574358"; ccdsid "CCDS8891.1"; exon_status "KNOWN"; level "2"; protein_id "ENSP00000257868.5"; source "HAVANA"; tag "CCDS";
chr12	HAVANA	exon	55749502	55749883	.	+	.	gene_id "ENSG00000135414.9"; transcript_id "ENST00000546799.1"; gene_type "protein_coding"; gene_status "KNOWN"; gene_name "GDF11"; transcript_type "protein_coding"; transcript_status "KNOWN"; transcript_name "GDF11-202"; exon_number "3"; exon_id "ENSE00002340165.1"; talon_gene "35161"; talon_transcript "122867"; talon_exon "574362"; exon_status "KNOWN"; level "2"; protein_id "ENSP00000448390.1"; source "HAVANA"; tag "mRNA_start_NF";
chr12	HAVANA	exon	55757013	55757127	.	+	.	gene_id "ENSG00000135414.9"; transcript_id "ENST00000546799.1"; gene_type "protein_coding"; gene_status "KNOWN"; gene_name "GDF11"; transcript_type "protein_coding"; transcript_status "KNOWN"; transcript_name "GDF11-202"; exon_number "4"; exon_id "ENSE00002342347.1"; talon_gene "35161"; talon_transcript "122867"; talon_exon "574364"; exon_status "KNOWN"; level "2"; protein_id "ENSP00000448390.1"; source "HAVANA"; tag "mRNA_start_NF";
chr12	HAVANA	gene	55752463	55817720	.	-	.	gene_id "ENSG00000205323.8"; gene_name "SARNP"; gene_status "KNOWN"; gene_type "protein_coding"; talon_gene "35162"; havana_gene "OTTHUMG00000170441.3"; level "2"; tag "overlapping_locus";
chr12	HAVANA	transcript	55752463	55817724	.	-	.	gene_id "ENSG00000205323.8"; transcript_id "ENST00000546604.5"; gene_name "SARNP"; gene_status "KNOWN"; gene_type "protein_coding"; transcript_type "nonsense_mediated_decay"; transcript_status "KNOWN"; transcript_name "SARNP-202"; talon_gene "35162"; talon_transcript "122868"; ccdsid "CCDS8892.1"; havana_transcript "OTTHUMT00000409151.1"; level "2"; protein_id "ENSP00000449409.1"; source "HAVANA"; tag "CCDS"; transcript_support_level "2";
chr12	HAVANA	exon	55817666	55817724	.	-	.	gene_id "ENSG00000205323.8"; transcript_id "ENST00000546604.5"; gene_type "protein_coding"; gene_status "KNOWN"; gene_name "SARNP"; transcript_type "nonsense_mediated_decay"; transcript_status "KNOWN"; transcript_name "SARNP-202"; exon_number "1"; exon_id "ENSE00002400242.1"; talon_gene "35162"; talon_transcript "122868"; talon_exon "574365"; ccdsid "CCDS8892.1"; exon_status "KNOWN"; level "2"; protein_id "ENSP00000449409.1"; source "HAVANA"; tag "CCDS";
chr12	HAVANA	exon	55803629	55803728	.	-	.	gene_id "ENSG00000205323.8"; transcript_id "ENST00000546604.5"; gene_type "protein_coding"; gene_status "KNOWN"; gene_name "SARNP"; transcript_type "nonsense_mediated_decay"; transcript_status "KNOWN"; transcript_name "SARNP-202"; exon_number "2"; exon_id "ENSE00003692108.1"; talon_gene "35162"; talon_transcript "122868"; talon_exon "574367"; ccdsid "CCDS8892.1"; exon_status "KNOWN"; level "2"; protein_id "ENSP00000449409.1"; source "HAVANA"; tag "CCDS";
chr12	HAVANA	exon	55800854	55800900	.	-	.	gene_id "ENSG00000205323.8"; transcript_id "ENST00000546604.5"; gene_type "protein_coding"; gene_status "KNOWN"; gene_name "SARNP"; transcript_type "nonsense_mediated_decay"; transcript_status "KNOWN"; transcript_name "SARNP-202"; exon_number "3"; exon_id "ENSE00003647952.1"; talon_gene "35162"; talon_transcript "122868"; talon_exon "574369"; ccdsid "CCDS8892.1"; exon_status "KNOWN"; level "2"; protein_id "ENSP00000449409.1"; source "HAVANA"; tag "CCDS";
chr12	HAVANA	exon	55800562	55800629	.	-	.	gene_id "ENSG00000205323.8"; transcript_id "ENST00000546604.5"; gene_type "protein_coding"; gene_status "KNOWN"; gene_name "SARNP"; transcript_type "nonsense_mediated_decay"; transcript_status "KNOWN"; transcript_name "SARNP-202"; exon_number "4"; exon_id "ENSE00003505468.1"; talon_gene "35162"; talon_transcript "122868"; talon_exon "574371"; ccdsid "CCDS8892.1"; exon_status "KNOWN"; level "2"; protein_id "ENSP00000449409.1"; source "HAVANA"; tag "CCDS";
chr12	HAVANA	exon	55796025	55796076	.	-	.	gene_id "ENSG00000205323.8"; transcript_id "ENST00000546604.5"; gene_type "protein_coding"; gene_status "KNOWN"; gene_name "SARNP"; transcript_type "nonsense_mediated_decay"; transcript_status "KNOWN"; transcript_name "SARNP-202"; exon_number "5"; exon_id "ENSE00003548959.1"; talon_gene "35162"; talon_transcript "122868"; talon_exon "574373"; ccdsid "CCDS8892.1"; exon_status "KNOWN"; level "2"; protein_id "ENSP00000449409.1"; source "HAVANA"; tag "CCDS";
chr12	HAVANA	exon	55794807	55794880	.	-	.	gene_id "ENSG00000205323.8"; transcript_id "ENST00000546604.5"; gene_type "protein_coding"; gene_status "KNOWN"; gene_name "SARNP"; transcript_type "nonsense_mediated_decay"; transcript_status "KNOWN"; transcript_name "SARNP-202"; exon_number "6"; exon_id "ENSE00003582252.1"; talon_gene "35162"; talon_transcript "122868"; talon_exon "574375"; ccdsid "CCDS8892.1"; exon_status "KNOWN"; level "2"; protein_id "ENSP00000449409.1"; source "HAVANA"; tag "CCDS";
chr12	HAVANA	exon	55794359	55794387	.	-	.	gene_id "ENSG00000205323.8"; transcript_id "ENST00000546604.5"; gene_type "protein_coding"; gene_status "KNOWN"; gene_name "SARNP"; transcript_type "nonsense_mediated_decay"; transcript_status "KNOWN"; transcript_name "SARNP-202"; exon_number "7"; exon_id "ENSE00003676629.1"; talon_gene "35162"; talon_transcript "122868"; talon_exon "574377"; ccdsid "CCDS8892.1"; exon_status "KNOWN"; level "2"; protein_id "ENSP00000449409.1"; source "HAVANA"; tag "CCDS";
chr12	HAVANA	exon	55790567	55790592	.	-	.	gene_id "ENSG00000205323.8"; transcript_id "ENST00000546604.5"; gene_type "protein_coding"; gene_status "KNOWN"; gene_name "SARNP"; transcript_type "nonsense_mediated_decay"; transcript_status "KNOWN"; transcript_name "SARNP-202"; exon_number "8"; exon_id "ENSE00003488948.1"; talon_gene "35162"; talon_transcript "122868"; talon_exon "574379"; ccdsid "CCDS8892.1"; exon_status "KNOWN"; level "2"; protein_id "ENSP00000449409.1"; source "HAVANA"; tag "CCDS";
chr12	HAVANA	exon	55789075	55789143	.	-	.	gene_id "ENSG00000205323.8"; transcript_id "ENST00000546604.5"; gene_type "protein_coding"; gene_status "KNOWN"; gene_name "SARNP"; transcript_type "nonsense_mediated_decay"; transcript_status "KNOWN"; transcript_name "SARNP-202"; exon_number "9"; exon_id "ENSE00003532899.1"; talon_gene "35162"; talon_transcript "122868"; talon_exon "574381"; ccdsid "CCDS8892.1"; exon_status "KNOWN"; level "2"; protein_id "ENSP00000449409.1"; source "HAVANA"; tag "CCDS";
chr12	HAVANA	exon	55760551	55760640	.	-	.	gene_id "ENSG00000205323.8"; transcript_id "ENST00000546604.5"; gene_type "protein_coding"; gene_status "KNOWN"; gene_name "SARNP"; transcript_type "nonsense_mediated_decay"; transcript_status "KNOWN"; transcript_name "SARNP-202"; exon_number "10"; exon_id "ENSE00003572485.1"; talon_gene "35162"; talon_transcript "122868"; talon_exon "574383"; ccdsid "CCDS8892.1"; exon_status "KNOWN"; level "2"; protein_id "ENSP00000449409.1"; source "HAVANA"; tag "CCDS";
chr12	HAVANA	exon	55757383	55757553	.	-	.	gene_id "ENSG00000205323.8"; transcript_id "ENST00000546604.5"; gene_type "protein_coding"; gene_status "KNOWN"; gene_name "SARNP"; transcript_type "nonsense_mediated_decay"; transcript_status "KNOWN"; transcript_name "SARNP-202"; exon_number "11"; exon_id "ENSE00003604431.1"; talon_gene "35162"; talon_transcript "122868"; talon_exon "574385"; ccdsid "CCDS8892.1"; exon_status "KNOWN"; level "2"; protein_id "ENSP00000449409.1"; source "HAVANA"; tag "CCDS";
chr12	HAVANA	exon	55752463	55752840	.	-	.	gene_id "ENSG00000205323.8"; transcript_id "ENST00000546604.5"; gene_type "protein_coding"; gene_status "KNOWN"; gene_name "SARNP"; transcript_type "nonsense_mediated_decay"; transcript_status "KNOWN"; transcript_name "SARNP-202"; exon_number "12"; exon_id "ENSE00002336172.1"; talon_gene "35162"; talon_transcript "122868"; talon_exon "574387"; ccdsid "CCDS8892.1"; exon_status "KNOWN"; level "2"; protein_id "ENSP00000449409.1"; source "HAVANA"; tag "CCDS";
chr12	HAVANA	transcript	55757271	55760785	.	-	.	gene_id "ENSG00000205323.8"; transcript_id "ENST00000552946.1"; gene_name "SARNP"; gene_status "KNOWN"; gene_type "protein_coding"; transcript_type "retained_intron"; transcript_status "KNOWN"; transcript_name "SARNP-206"; talon_gene "35162"; talon_transcript "122870"; havana_transcript "OTTHUMT00000409162.1"; level "2"; source "HAVANA"; transcript_support_level "2";
chr12	HAVANA	exon	55760551	55760785	.	-	.	gene_id "ENSG00000205323.8"; transcript_id "ENST00000552946.1"; gene_type "protein_coding"; gene_status "KNOWN"; gene_name "SARNP"; transcript_type "retained_intron"; transcript_status "KNOWN"; transcript_name "SARNP-206"; exon_number "1"; exon_id "ENSE00002415480.1"; talon_gene "35162"; talon_transcript "122870"; talon_exon "574391"; exon_status "KNOWN"; level "2"; source "HAVANA";
chr12	HAVANA	exon	55757271	55757553	.	-	.	gene_id "ENSG00000205323.8"; transcript_id "ENST00000552946.1"; gene_type "protein_coding"; gene_status "KNOWN"; gene_name "SARNP"; transcript_type "retained_intron"; transcript_status "KNOWN"; transcript_name "SARNP-206"; exon_number "2"; exon_id "ENSE00002401455.1"; talon_gene "35162"; talon_transcript "122870"; talon_exon "574392"; exon_status "KNOWN"; level "2"; source "HAVANA";
chr12	HAVANA	transcript	55757274	55817756	.	-	.	gene_id "ENSG00000205323.8"; transcript_id "ENST00000336133.7"; gene_name "SARNP"; gene_status "KNOWN"; gene_type "protein_coding"; transcript_type "protein_coding"; transcript_status "KNOWN"; transcript_name "SARNP-201"; talon_gene "35162"; talon_transcript "122871"; ccdsid "CCDS8892.1"; havana_transcript "OTTHUMT00000409159.2"; level "2"; protein_id "ENSP00000337632.3"; source "HAVANA"; tag "CCDS"; transcript_support_level "1";
chr12	HAVANA	exon	55817666	55817756	.	-	.	gene_id "ENSG00000205323.8"; transcript_id "ENST00000336133.7"; gene_type "protein_coding"; gene_status "KNOWN"; gene_name "SARNP"; transcript_type "protein_coding"; transcript_status "KNOWN"; transcript_name "SARNP-201"; exon_number "1"; exon_id "ENSE00001800346.1"; talon_gene "35162"; talon_transcript "122871"; talon_exon "574393"; ccdsid "CCDS8892.1"; exon_status "KNOWN"; level "2"; protein_id "ENSP00000337632.3"; source "HAVANA"; tag "CCDS";
chr12	HAVANA	exon	55803629	55803728	.	-	.	gene_id "ENSG00000205323.8"; transcript_id "ENST00000336133.7"; gene_type "protein_coding"; gene_status "KNOWN"; gene_name "SARNP"; transcript_type "protein_coding"; transcript_status "KNOWN"; transcript_name "SARNP-201"; exon_number "2"; exon_id "ENSE00003692108.1"; talon_gene "35162"; talon_transcript "122871"; talon_exon "574367"; ccdsid "CCDS8892.1"; exon_status "KNOWN"; level "2"; protein_id "ENSP00000449409.1"; source "HAVANA"; tag "CCDS";
chr12	HAVANA	exon	55800854	55800900	.	-	.	gene_id "ENSG00000205323.8"; transcript_id "ENST00000336133.7"; gene_type "protein_coding"; gene_status "KNOWN"; gene_name "SARNP"; transcript_type "protein_coding"; transcript_status "KNOWN"; transcript_name "SARNP-201"; exon_number "3"; exon_id "ENSE00003647952.1"; talon_gene "35162"; talon_transcript "122871"; talon_exon "574369"; ccdsid "CCDS8892.1"; exon_status "KNOWN"; level "2"; protein_id "ENSP00000449409.1"; source "HAVANA"; tag "CCDS";
chr12	HAVANA	exon	55800562	55800629	.	-	.	gene_id "ENSG00000205323.8"; transcript_id "ENST00000336133.7"; gene_type "protein_coding"; gene_status "KNOWN"; gene_name "SARNP"; transcript_type "protein_coding"; transcript_status "KNOWN"; transcript_name "SARNP-201"; exon_number "4"; exon_id "ENSE00003505468.1"; talon_gene "35162"; talon_transcript "122871"; talon_exon "574371"; ccdsid "CCDS8892.1"; exon_status "KNOWN"; level "2"; protein_id "ENSP00000449409.1"; source "HAVANA"; tag "CCDS";
chr12	HAVANA	exon	55796025	55796076	.	-	.	gene_id "ENSG00000205323.8"; transcript_id "ENST00000336133.7"; gene_type "protein_coding"; gene_status "KNOWN"; gene_name "SARNP"; transcript_type "protein_coding"; transcript_status "KNOWN"; transcript_name "SARNP-201"; exon_number "5"; exon_id "ENSE00003548959.1"; talon_gene "35162"; talon_transcript "122871"; talon_exon "574373"; ccdsid "CCDS8892.1"; exon_status "KNOWN"; level "2"; protein_id "ENSP00000449409.1"; source "HAVANA"; tag "CCDS";
chr12	HAVANA	exon	55794807	55794880	.	-	.	gene_id "ENSG00000205323.8"; transcript_id "ENST00000336133.7"; gene_type "protein_coding"; gene_status "KNOWN"; gene_name "SARNP"; transcript_type "protein_coding"; transcript_status "KNOWN"; transcript_name "SARNP-201"; exon_number "6"; exon_id "ENSE00003582252.1"; talon_gene "35162"; talon_transcript "122871"; talon_exon "574375"; ccdsid "CCDS8892.1"; exon_status "KNOWN"; level "2"; protein_id "ENSP00000449409.1"; source "HAVANA"; tag "CCDS";
chr12	HAVANA	exon	55794359	55794387	.	-	.	gene_id "ENSG00000205323.8"; transcript_id "ENST00000336133.7"; gene_type "protein_coding"; gene_status "KNOWN"; gene_name "SARNP"; transcript_type "protein_coding"; transcript_status "KNOWN"; transcript_name "SARNP-201"; exon_number "7"; exon_id "ENSE00003676629.1"; talon_gene "35162"; talon_transcript "122871"; talon_exon "574377"; ccdsid "CCDS8892.1"; exon_status "KNOWN"; level "2"; protein_id "ENSP00000449409.1"; source "HAVANA"; tag "CCDS";
chr12	HAVANA	exon	55790567	55790592	.	-	.	gene_id "ENSG00000205323.8"; transcript_id "ENST00000336133.7"; gene_type "protein_coding"; gene_status "KNOWN"; gene_name "SARNP"; transcript_type "protein_coding"; transcript_status "KNOWN"; transcript_name "SARNP-201"; exon_number "8"; exon_id "ENSE00003488948.1"; talon_gene "35162"; talon_transcript "122871"; talon_exon "574379"; ccdsid "CCDS8892.1"; exon_status "KNOWN"; level "2"; protein_id "ENSP00000449409.1"; source "HAVANA"; tag "CCDS";
chr12	HAVANA	exon	55789075	55789143	.	-	.	gene_id "ENSG00000205323.8"; transcript_id "ENST00000336133.7"; gene_type "protein_coding"; gene_status "KNOWN"; gene_name "SARNP"; transcript_type "protein_coding"; transcript_status "KNOWN"; transcript_name "SARNP-201"; exon_number "9"; exon_id "ENSE00003532899.1"; talon_gene "35162"; talon_transcript "122871"; talon_exon "574381"; ccdsid "CCDS8892.1"; exon_status "KNOWN"; level "2"; protein_id "ENSP00000449409.1"; source "HAVANA"; tag "CCDS";
chr12	HAVANA	exon	55760551	55760640	.	-	.	gene_id "ENSG00000205323.8"; transcript_id "ENST00000336133.7"; gene_type "protein_coding"; gene_status "KNOWN"; gene_name "SARNP"; transcript_type "protein_coding"; transcript_status "KNOWN"; transcript_name "SARNP-201"; exon_number "10"; exon_id "ENSE00003572485.1"; talon_gene "35162"; talon_transcript "122871"; talon_exon "574383"; ccdsid "CCDS8892.1"; exon_status "KNOWN"; level "2"; protein_id "ENSP00000449409.1"; source "HAVANA"; tag "CCDS";
chr12	HAVANA	exon	55757274	55757553	.	-	.	gene_id "ENSG00000205323.8"; transcript_id "ENST00000336133.7"; gene_type "protein_coding"; gene_status "KNOWN"; gene_name "SARNP"; transcript_type "protein_coding"; transcript_status "KNOWN"; transcript_name "SARNP-201"; exon_number "11"; exon_id "ENSE00002416086.1"; talon_gene "35162"; talon_transcript "122871"; talon_exon "574394"; ccdsid "CCDS8892.1"; exon_status "KNOWN"; level "2"; protein_id "ENSP00000337632.3"; source "HAVANA"; tag "CCDS";
chr12	HAVANA	transcript	55760424	55817709	.	-	.	gene_id "ENSG00000205323.8"; transcript_id "ENST00000552080.1"; gene_name "SARNP"; gene_status "KNOWN"; gene_type "protein_coding"; transcript_type "protein_coding"; transcript_status "KNOWN"; transcript_name "SARNP-203"; talon_gene "35162"; talon_transcript "122872"; havana_transcript "OTTHUMT00000409163.1"; level "2"; protein_id "ENSP00000447690.1"; source "HAVANA"; tag "basic"; transcript_support_level "2";
chr12	HAVANA	exon	55817666	55817709	.	-	.	gene_id "ENSG00000205323.8"; transcript_id "ENST00000552080.1"; gene_type "protein_coding"; gene_status "KNOWN"; gene_name "SARNP"; transcript_type "protein_coding"; transcript_status "KNOWN"; transcript_name "SARNP-203"; exon_number "1"; exon_id "ENSE00002396043.1"; talon_gene "35162"; talon_transcript "122872"; talon_exon "574395"; exon_status "KNOWN"; level "2"; protein_id "ENSP00000447690.1"; source "HAVANA"; tag "basic";
chr12	HAVANA	exon	55803629	55803728	.	-	.	gene_id "ENSG00000205323.8"; transcript_id "ENST00000552080.1"; gene_type "protein_coding"; gene_status "KNOWN"; gene_name "SARNP"; transcript_type "protein_coding"; transcript_status "KNOWN"; transcript_name "SARNP-203"; exon_number "2"; exon_id "ENSE00003692108.1"; talon_gene "35162"; talon_transcript "122872"; talon_exon "574367"; ccdsid "CCDS8892.1"; exon_status "KNOWN"; level "2"; protein_id "ENSP00000449409.1"; source "HAVANA"; tag "CCDS";
chr12	HAVANA	exon	55800854	55800900	.	-	.	gene_id "ENSG00000205323.8"; transcript_id "ENST00000552080.1"; gene_type "protein_coding"; gene_status "KNOWN"; gene_name "SARNP"; transcript_type "protein_coding"; transcript_status "KNOWN"; transcript_name "SARNP-203"; exon_number "3"; exon_id "ENSE00003647952.1"; talon_gene "35162"; talon_transcript "122872"; talon_exon "574369"; ccdsid "CCDS8892.1"; exon_status "KNOWN"; level "2"; protein_id "ENSP00000449409.1"; source "HAVANA"; tag "CCDS";
chr12	HAVANA	exon	55800562	55800629	.	-	.	gene_id "ENSG00000205323.8"; transcript_id "ENST00000552080.1"; gene_type "protein_coding"; gene_status "KNOWN"; gene_name "SARNP"; transcript_type "protein_coding"; transcript_status "KNOWN"; transcript_name "SARNP-203"; exon_number "4"; exon_id "ENSE00003505468.1"; talon_gene "35162"; talon_transcript "122872"; talon_exon "574371"; ccdsid "CCDS8892.1"; exon_status "KNOWN"; level "2"; protein_id "ENSP00000449409.1"; source "HAVANA"; tag "CCDS";
chr12	HAVANA	exon	55796025	55796076	.	-	.	gene_id "ENSG00000205323.8"; transcript_id "ENST00000552080.1"; gene_type "protein_coding"; gene_status "KNOWN"; gene_name "SARNP"; transcript_type "protein_coding"; transcript_status "KNOWN"; transcript_name "SARNP-203"; exon_number "5"; exon_id "ENSE00003548959.1"; talon_gene "35162"; talon_transcript "122872"; talon_exon "574373"; ccdsid "CCDS8892.1"; exon_status "KNOWN"; level "2"; protein_id "ENSP00000449409.1"; source "HAVANA"; tag "CCDS";
chr12	HAVANA	exon	55794807	55794880	.	-	.	gene_id "ENSG00000205323.8"; transcript_id "ENST00000552080.1"; gene_type "protein_coding"; gene_status "KNOWN"; gene_name "SARNP"; transcript_type "protein_coding"; transcript_status "KNOWN"; transcript_name "SARNP-203"; exon_number "6"; exon_id "ENSE00003582252.1"; talon_gene "35162"; talon_transcript "122872"; talon_exon "574375"; ccdsid "CCDS8892.1"; exon_status "KNOWN"; level "2"; protein_id "ENSP00000449409.1"; source "HAVANA"; tag "CCDS";
chr12	HAVANA	exon	55794359	55794387	.	-	.	gene_id "ENSG00000205323.8"; transcript_id "ENST00000552080.1"; gene_type "protein_coding"; gene_status "KNOWN"; gene_name "SARNP"; transcript_type "protein_coding"; transcript_status "KNOWN"; transcript_name "SARNP-203"; exon_number "7"; exon_id "ENSE00003676629.1"; talon_gene "35162"; talon_transcript "122872"; talon_exon "574377"; ccdsid "CCDS8892.1"; exon_status "KNOWN"; level "2"; protein_id "ENSP00000449409.1"; source "HAVANA"; tag "CCDS";
chr12	HAVANA	exon	55790567	55790592	.	-	.	gene_id "ENSG00000205323.8"; transcript_id "ENST00000552080.1"; gene_type "protein_coding"; gene_status "KNOWN"; gene_name "SARNP"; transcript_type "protein_coding"; transcript_status "KNOWN"; transcript_name "SARNP-203"; exon_number "8"; exon_id "ENSE00003488948.1"; talon_gene "35162"; talon_transcript "122872"; talon_exon "574379"; ccdsid "CCDS8892.1"; exon_status "KNOWN"; level "2"; protein_id "ENSP00000449409.1"; source "HAVANA"; tag "CCDS";
chr12	HAVANA	exon	55789075	55789143	.	-	.	gene_id "ENSG00000205323.8"; transcript_id "ENST00000552080.1"; gene_type "protein_coding"; gene_status "KNOWN"; gene_name "SARNP"; transcript_type "protein_coding"; transcript_status "KNOWN"; transcript_name "SARNP-203"; exon_number "9"; exon_id "ENSE00003532899.1"; talon_gene "35162"; talon_transcript "122872"; talon_exon "574381"; ccdsid "CCDS8892.1"; exon_status "KNOWN"; level "2"; protein_id "ENSP00000449409.1"; source "HAVANA"; tag "CCDS";
chr12	HAVANA	exon	55760424	55760640	.	-	.	gene_id "ENSG00000205323.8"; transcript_id "ENST00000552080.1"; gene_type "protein_coding"; gene_status "KNOWN"; gene_name "SARNP"; transcript_type "protein_coding"; transcript_status "KNOWN"; transcript_name "SARNP-203"; exon_number "10"; exon_id "ENSE00002372341.1"; talon_gene "35162"; talon_transcript "122872"; talon_exon "574396"; exon_status "KNOWN"; level "2"; protein_id "ENSP00000447690.1"; source "HAVANA"; tag "basic";
chr12	HAVANA	transcript	55792542	55817720	.	-	.	gene_id "ENSG00000205323.8"; transcript_id "ENST00000552207.1"; gene_name "SARNP"; gene_status "KNOWN"; gene_type "protein_coding"; transcript_type "retained_intron"; transcript_status "KNOWN"; transcript_name "SARNP-204"; talon_gene "35162"; talon_transcript "122873"; havana_transcript "OTTHUMT00000409160.1"; level "2"; source "HAVANA"; transcript_support_level "2";
chr12	HAVANA	exon	55817666	55817720	.	-	.	gene_id "ENSG00000205323.8"; transcript_id "ENST00000552207.1"; gene_type "protein_coding"; gene_status "KNOWN"; gene_name "SARNP"; transcript_type "retained_intron"; transcript_status "KNOWN"; transcript_name "SARNP-204"; exon_number "1"; exon_id "ENSE00002358707.1"; talon_gene "35162"; talon_transcript "122873"; talon_exon "574397"; exon_status "KNOWN"; level "2"; source "HAVANA";
chr12	HAVANA	exon	55803629	55803728	.	-	.	gene_id "ENSG00000205323.8"; transcript_id "ENST00000552207.1"; gene_type "protein_coding"; gene_status "KNOWN"; gene_name "SARNP"; transcript_type "retained_intron"; transcript_status "KNOWN"; transcript_name "SARNP-204"; exon_number "2"; exon_id "ENSE00003692108.1"; talon_gene "35162"; talon_transcript "122873"; talon_exon "574367"; ccdsid "CCDS8892.1"; exon_status "KNOWN"; level "2"; protein_id "ENSP00000449409.1"; source "HAVANA"; tag "CCDS";
chr12	HAVANA	exon	55800854	55800900	.	-	.	gene_id "ENSG00000205323.8"; transcript_id "ENST00000552207.1"; gene_type "protein_coding"; gene_status "KNOWN"; gene_name "SARNP"; transcript_type "retained_intron"; transcript_status "KNOWN"; transcript_name "SARNP-204"; exon_number "3"; exon_id "ENSE00003647952.1"; talon_gene "35162"; talon_transcript "122873"; talon_exon "574369"; ccdsid "CCDS8892.1"; exon_status "KNOWN"; level "2"; protein_id "ENSP00000449409.1"; source "HAVANA"; tag "CCDS";
chr12	HAVANA	exon	55800562	55800629	.	-	.	gene_id "ENSG00000205323.8"; transcript_id "ENST00000552207.1"; gene_type "protein_coding"; gene_status "KNOWN"; gene_name "SARNP"; transcript_type "retained_intron"; transcript_status "KNOWN"; transcript_name "SARNP-204"; exon_number "4"; exon_id "ENSE00003505468.1"; talon_gene "35162"; talon_transcript "122873"; talon_exon "574371"; ccdsid "CCDS8892.1"; exon_status "KNOWN"; level "2"; protein_id "ENSP00000449409.1"; source "HAVANA"; tag "CCDS";
chr12	HAVANA	exon	55796025	55796076	.	-	.	gene_id "ENSG00000205323.8"; transcript_id "ENST00000552207.1"; gene_type "protein_coding"; gene_status "KNOWN"; gene_name "SARNP"; transcript_type "retained_intron"; transcript_status "KNOWN"; transcript_name "SARNP-204"; exon_number "5"; exon_id "ENSE00003548959.1"; talon_gene "35162"; talon_transcript "122873"; talon_exon "574373"; ccdsid "CCDS8892.1"; exon_status "KNOWN"; level "2"; protein_id "ENSP00000449409.1"; source "HAVANA"; tag "CCDS";
chr12	HAVANA	exon	55794807	55794880	.	-	.	gene_id "ENSG00000205323.8"; transcript_id "ENST00000552207.1"; gene_type "protein_coding"; gene_status "KNOWN"; gene_name "SARNP"; transcript_type "retained_intron"; transcript_status "KNOWN"; transcript_name "SARNP-204"; exon_number "6"; exon_id "ENSE00003582252.1"; talon_gene "35162"; talon_transcript "122873"; talon_exon "574375"; ccdsid "CCDS8892.1"; exon_status "KNOWN"; level "2"; protein_id "ENSP00000449409.1"; source "HAVANA"; tag "CCDS";
chr12	HAVANA	exon	55792542	55794387	.	-	.	gene_id "ENSG00000205323.8"; transcript_id "ENST00000552207.1"; gene_type "protein_coding"; gene_status "KNOWN"; gene_name "SARNP"; transcript_type "retained_intron"; transcript_status "KNOWN"; transcript_name "SARNP-204"; exon_number "7"; exon_id "ENSE00002335757.1"; talon_gene "35162"; talon_transcript "122873"; talon_exon "574398"; exon_status "KNOWN"; level "2"; source "HAVANA";
chr12	HAVANA	gene	55757275	55827546	.	-	.	gene_id "ENSG00000257390.5"; gene_name "AC023055.1"; gene_status "KNOWN"; gene_type "protein_coding"; talon_gene "35163"; havana_gene "OTTHUMG00000170449.1"; level "1"; tag "overlapping_locus";
chr12	HAVANA	transcript	55757275	55827546	.	-	.	gene_id "ENSG00000257390.5"; transcript_id "ENST00000546837.5"; gene_name "AC023055.1"; gene_status "KNOWN"; gene_type "protein_coding"; transcript_type "protein_coding"; transcript_status "KNOWN"; transcript_name "AC023055.1-201"; talon_gene "35163"; talon_transcript "122874"; havana_transcript "OTTHUMT00000409202.1"; level "1"; protein_id "ENSP00000447000.1"; source "HAVANA"; tag "exp_conf"; transcript_support_level "2";
chr12	HAVANA	exon	55827252	55827546	.	-	.	gene_id "ENSG00000257390.5"; transcript_id "ENST00000546837.5"; gene_type "protein_coding"; gene_status "KNOWN"; gene_name "AC023055.1"; transcript_type "protein_coding"; transcript_status "KNOWN"; transcript_name "AC023055.1-201"; exon_number "1"; exon_id "ENSE00002327766.1"; talon_gene "35163"; talon_transcript "122874"; talon_exon "574399"; exon_status "KNOWN"; level "1"; protein_id "ENSP00000447000.1"; source "HAVANA"; tag "exp_conf";
chr12	ENSEMBL	exon	55823402	55823508	.	-	.	gene_id "ENSG00000257390.5"; transcript_id "ENST00000546837.5"; gene_type "protein_coding"; gene_status "KNOWN"; gene_name "AC023055.1"; transcript_type "protein_coding"; transcript_status "KNOWN"; transcript_name "AC023055.1-201"; exon_number "2"; exon_id "ENSE00003581441.1"; talon_gene "35163"; talon_transcript "122874"; talon_exon "574401"; ccdsid "CCDS8894.1"; exon_status "KNOWN"; level "3"; protein_id "ENSP00000316240.3"; source "ENSEMBL"; tag "CCDS";
chr12	ENSEMBL	exon	55823070	55823189	.	-	.	gene_id "ENSG00000257390.5"; transcript_id "ENST00000546837.5"; gene_type "protein_coding"; gene_status "KNOWN"; gene_name "AC023055.1"; transcript_type "protein_coding"; transcript_status "KNOWN"; transcript_name "AC023055.1-201"; exon_number "3"; exon_id "ENSE00003581032.1"; talon_gene "35163"; talon_transcript "122874"; talon_exon "574403"; ccdsid "CCDS8894.1"; exon_status "KNOWN"; level "3"; protein_id "ENSP00000316240.3"; source "ENSEMBL"; tag "CCDS";
chr12	ENSEMBL	exon	55822572	55822732	.	-	.	gene_id "ENSG00000257390.5"; transcript_id "ENST00000546837.5"; gene_type "protein_coding"; gene_status "KNOWN"; gene_name "AC023055.1"; transcript_type "protein_coding"; transcript_status "KNOWN"; transcript_name "AC023055.1-201"; exon_number "4"; exon_id "ENSE00003645641.1"; talon_gene "35163"; talon_transcript "122874"; talon_exon "574405"; ccdsid "CCDS8894.1"; exon_status "KNOWN"; level "3"; protein_id "ENSP00000316240.3"; source "ENSEMBL"; tag "CCDS";
chr12	ENSEMBL	exon	55822373	55822475	.	-	.	gene_id "ENSG00000257390.5"; transcript_id "ENST00000546837.5"; gene_type "protein_coding"; gene_status "KNOWN"; gene_name "AC023055.1"; transcript_type "protein_coding"; transcript_status "KNOWN"; transcript_name "AC023055.1-201"; exon_number "5"; exon_id "ENSE00003506707.1"; talon_gene "35163"; talon_transcript "122874"; talon_exon "574407"; ccdsid "CCDS8894.1"; exon_status "KNOWN"; level "3"; protein_id "ENSP00000316240.3"; source "ENSEMBL"; tag "CCDS";
chr12	HAVANA	exon	55822001	55822187	.	-	.	gene_id "ENSG00000257390.5"; transcript_id "ENST00000546837.5"; gene_type "protein_coding"; gene_status "KNOWN"; gene_name "AC023055.1"; transcript_type "protein_coding"; transcript_status "KNOWN"; transcript_name "AC023055.1-201"; exon_number "6"; exon_id "ENSE00003573349.1"; talon_gene "35163"; talon_transcript "122874"; talon_exon "574409"; exon_status "KNOWN"; level "1"; protein_id "ENSP00000447000.1"; source "HAVANA"; tag "exp_conf";
chr12	HAVANA	exon	55803629	55803728	.	-	.	gene_id "ENSG00000257390.5"; transcript_id "ENST00000546837.5"; gene_type "protein_coding"; gene_status "KNOWN"; gene_name "AC023055.1"; transcript_type "protein_coding"; transcript_status "KNOWN"; transcript_name "AC023055.1-201"; exon_number "7"; exon_id "ENSE00003692108.1"; talon_gene "35163"; talon_transcript "122874"; talon_exon "574367"; ccdsid "CCDS8892.1"; exon_status "KNOWN"; level "2"; protein_id "ENSP00000449409.1"; source "HAVANA"; tag "CCDS";
chr12	HAVANA	exon	55800854	55800900	.	-	.	gene_id "ENSG00000257390.5"; transcript_id "ENST00000546837.5"; gene_type "protein_coding"; gene_status "KNOWN"; gene_name "AC023055.1"; transcript_type "protein_coding"; transcript_status "KNOWN"; transcript_name "AC023055.1-201"; exon_number "8"; exon_id "ENSE00003647952.1"; talon_gene "35163"; talon_transcript "122874"; talon_exon "574369"; ccdsid "CCDS8892.1"; exon_status "KNOWN"; level "2"; protein_id "ENSP00000449409.1"; source "HAVANA"; tag "CCDS";
chr12	HAVANA	exon	55800562	55800629	.	-	.	gene_id "ENSG00000257390.5"; transcript_id "ENST00000546837.5"; gene_type "protein_coding"; gene_status "KNOWN"; gene_name "AC023055.1"; transcript_type "protein_coding"; transcript_status "KNOWN"; transcript_name "AC023055.1-201"; exon_number "9"; exon_id "ENSE00003505468.1"; talon_gene "35163"; talon_transcript "122874"; talon_exon "574371"; ccdsid "CCDS8892.1"; exon_status "KNOWN"; level "2"; protein_id "ENSP00000449409.1"; source "HAVANA"; tag "CCDS";
chr12	HAVANA	exon	55796025	55796076	.	-	.	gene_id "ENSG00000257390.5"; transcript_id "ENST00000546837.5"; gene_type "protein_coding"; gene_status "KNOWN"; gene_name "AC023055.1"; transcript_type "protein_coding"; transcript_status "KNOWN"; transcript_name "AC023055.1-201"; exon_number "10"; exon_id "ENSE00003548959.1"; talon_gene "35163"; talon_transcript "122874"; talon_exon "574373"; ccdsid "CCDS8892.1"; exon_status "KNOWN"; level "2"; protein_id "ENSP00000449409.1"; source "HAVANA"; tag "CCDS";
chr12	HAVANA	exon	55794807	55794880	.	-	.	gene_id "ENSG00000257390.5"; transcript_id "ENST00000546837.5"; gene_type "protein_coding"; gene_status "KNOWN"; gene_name "AC023055.1"; transcript_type "protein_coding"; transcript_status "KNOWN"; transcript_name "AC023055.1-201"; exon_number "11"; exon_id "ENSE00003582252.1"; talon_gene "35163"; talon_transcript "122874"; talon_exon "574375"; ccdsid "CCDS8892.1"; exon_status "KNOWN"; level "2"; protein_id "ENSP00000449409.1"; source "HAVANA"; tag "CCDS";
chr12	HAVANA	exon	55794359	55794387	.	-	.	gene_id "ENSG00000257390.5"; transcript_id "ENST00000546837.5"; gene_type "protein_coding"; gene_status "KNOWN"; gene_name "AC023055.1"; transcript_type "protein_coding"; transcript_status "KNOWN"; transcript_name "AC023055.1-201"; exon_number "12"; exon_id "ENSE00003676629.1"; talon_gene "35163"; talon_transcript "122874"; talon_exon "574377"; ccdsid "CCDS8892.1"; exon_status "KNOWN"; level "2"; protein_id "ENSP00000449409.1"; source "HAVANA"; tag "CCDS";
chr12	HAVANA	exon	55790567	55790592	.	-	.	gene_id "ENSG00000257390.5"; transcript_id "ENST00000546837.5"; gene_type "protein_coding"; gene_status "KNOWN"; gene_name "AC023055.1"; transcript_type "protein_coding"; transcript_status "KNOWN"; transcript_name "AC023055.1-201"; exon_number "13"; exon_id "ENSE00003488948.1"; talon_gene "35163"; talon_transcript "122874"; talon_exon "574379"; ccdsid "CCDS8892.1"; exon_status "KNOWN"; level "2"; protein_id "ENSP00000449409.1"; source "HAVANA"; tag "CCDS";
chr12	HAVANA	exon	55789075	55789143	.	-	.	gene_id "ENSG00000257390.5"; transcript_id "ENST00000546837.5"; gene_type "protein_coding"; gene_status "KNOWN"; gene_name "AC023055.1"; transcript_type "protein_coding"; transcript_status "KNOWN"; transcript_name "AC023055.1-201"; exon_number "14"; exon_id "ENSE00003532899.1"; talon_gene "35163"; talon_transcript "122874"; talon_exon "574381"; ccdsid "CCDS8892.1"; exon_status "KNOWN"; level "2"; protein_id "ENSP00000449409.1"; source "HAVANA"; tag "CCDS";
chr12	HAVANA	exon	55760551	55760640	.	-	.	gene_id "ENSG00000257390.5"; transcript_id "ENST00000546837.5"; gene_type "protein_coding"; gene_status "KNOWN"; gene_name "AC023055.1"; transcript_type "protein_coding"; transcript_status "KNOWN"; transcript_name "AC023055.1-201"; exon_number "15"; exon_id "ENSE00003572485.1"; talon_gene "35163"; talon_transcript "122874"; talon_exon "574383"; ccdsid "CCDS8892.1"; exon_status "KNOWN"; level "2"; protein_id "ENSP00000449409.1"; source "HAVANA"; tag "CCDS";
chr12	HAVANA	exon	55757275	55757553	.	-	.	gene_id "ENSG00000257390.5"; transcript_id "ENST00000546837.5"; gene_type "protein_coding"; gene_status "KNOWN"; gene_name "AC023055.1"; transcript_type "protein_coding"; transcript_status "KNOWN"; transcript_name "AC023055.1-201"; exon_number "16"; exon_id "ENSE00002347371.1"; talon_gene "35163"; talon_transcript "122874"; talon_exon "574411"; exon_status "KNOWN"; level "1"; protein_id "ENSP00000447000.1"; source "HAVANA"; tag "exp_conf";
chr12	HAVANA	gene	55817919	55820476	.	+	.	gene_id "ENSG00000123353.9"; gene_name "ORMDL2"; gene_status "KNOWN"; gene_type "protein_coding"; talon_gene "35165"; havana_gene "OTTHUMG00000170202.1"; level "1";
chr12	HAVANA	transcript	55817919	55821879	.	+	.	gene_id "ENSG00000123353.9"; transcript_id "ENST00000243045.9"; gene_name "ORMDL2"; gene_status "KNOWN"; gene_type "protein_coding"; transcript_type "protein_coding"; transcript_status "KNOWN"; transcript_name "ORMDL2-201"; talon_gene "35165"; talon_transcript "122880"; ccdsid "CCDS8893.1"; havana_transcript "OTTHUMT00000407934.1"; level "2"; protein_id "ENSP00000243045.5"; source "HAVANA"; tag "CCDS"; transcript_support_level "1";
chr12	HAVANA	exon	55817919	55818112	.	+	.	gene_id "ENSG00000123353.9"; transcript_id "ENST00000243045.9"; gene_type "protein_coding"; gene_status "KNOWN"; gene_name "ORMDL2"; transcript_type "protein_coding"; transcript_status "KNOWN"; transcript_name "ORMDL2-201"; exon_number "1"; exon_id "ENSE00002335722.1"; talon_gene "35165"; talon_transcript "122880"; talon_exon "574430"; ccdsid "CCDS8893.1"; exon_status "KNOWN"; level "2"; protein_id "ENSP00000243045.5"; source "HAVANA"; tag "CCDS";
chr12	HAVANA	exon	55818999	55819173	.	+	.	gene_id "ENSG00000123353.9"; transcript_id "ENST00000243045.9"; gene_type "protein_coding"; gene_status "KNOWN"; gene_name "ORMDL2"; transcript_type "protein_coding"; transcript_status "KNOWN"; transcript_name "ORMDL2-201"; exon_number "2"; exon_id "ENSE00000838546.3"; talon_gene "35165"; talon_transcript "122880"; talon_exon "574432"; ccdsid "CCDS8893.1"; exon_status "KNOWN"; level "2"; protein_id "ENSP00000243045.5"; source "HAVANA"; tag "CCDS";
chr12	HAVANA	exon	55819342	55819493	.	+	.	gene_id "ENSG00000123353.9"; transcript_id "ENST00000243045.9"; gene_type "protein_coding"; gene_status "KNOWN"; gene_name "ORMDL2"; transcript_type "protein_coding"; transcript_status "KNOWN"; transcript_name "ORMDL2-201"; exon_number "3"; exon_id "ENSE00003631179.1"; talon_gene "35165"; talon_transcript "122880"; talon_exon "574434"; ccdsid "CCDS8893.1"; exon_status "KNOWN"; level "2"; protein_id "ENSP00000243045.5"; source "HAVANA"; tag "CCDS";
chr12	HAVANA	exon	55820260	55821879	.	+	.	gene_id "ENSG00000123353.9"; transcript_id "ENST00000243045.9"; gene_type "protein_coding"; gene_status "KNOWN"; gene_name "ORMDL2"; transcript_type "protein_coding"; transcript_status "KNOWN"; transcript_name "ORMDL2-201"; exon_number "4"; exon_id "ENSE00001310110.6"; talon_gene "35165"; talon_transcript "122880"; talon_exon "574436"; ccdsid "CCDS8893.1"; exon_status "KNOWN"; level "2"; protein_id "ENSP00000243045.5"; source "HAVANA"; tag "CCDS";
chr12	HAVANA	transcript	55818044	55820476	.	+	.	gene_id "ENSG00000123353.9"; transcript_id "ENST00000550836.1"; gene_name "ORMDL2"; gene_status "KNOWN"; gene_type "protein_coding"; transcript_type "protein_coding"; transcript_status "KNOWN"; transcript_name "ORMDL2-204"; talon_gene "35165"; talon_transcript "122882"; havana_transcript "OTTHUMT00000407936.1"; level "1"; protein_id "ENSP00000449461.1"; source "HAVANA"; tag "exp_conf"; transcript_support_level "3";
chr12	HAVANA	exon	55818044	55818112	.	+	.	gene_id "ENSG00000123353.9"; transcript_id "ENST00000550836.1"; gene_type "protein_coding"; gene_status "KNOWN"; gene_name "ORMDL2"; transcript_type "protein_coding"; transcript_status "KNOWN"; transcript_name "ORMDL2-204"; exon_number "1"; exon_id "ENSE00002365474.1"; talon_gene "35165"; talon_transcript "122882"; talon_exon "574441"; exon_status "KNOWN"; level "1"; protein_id "ENSP00000449461.1"; source "HAVANA"; tag "exp_conf";
chr12	HAVANA	exon	55819342	55819493	.	+	.	gene_id "ENSG00000123353.9"; transcript_id "ENST00000550836.1"; gene_type "protein_coding"; gene_status "KNOWN"; gene_name "ORMDL2"; transcript_type "protein_coding"; transcript_status "KNOWN"; transcript_name "ORMDL2-204"; exon_number "2"; exon_id "ENSE00003631179.1"; talon_gene "35165"; talon_transcript "122882"; talon_exon "574434"; ccdsid "CCDS8893.1"; exon_status "KNOWN"; level "2"; protein_id "ENSP00000243045.5"; source "HAVANA"; tag "CCDS";
chr12	HAVANA	exon	55820260	55820476	.	+	.	gene_id "ENSG00000123353.9"; transcript_id "ENST00000550836.1"; gene_type "protein_coding"; gene_status "KNOWN"; gene_name "ORMDL2"; transcript_type "protein_coding"; transcript_status "KNOWN"; transcript_name "ORMDL2-204"; exon_number "3"; exon_id "ENSE00002331601.1"; talon_gene "35165"; talon_transcript "122882"; talon_exon "574443"; exon_status "KNOWN"; level "1"; protein_id "ENSP00000449461.1"; source "HAVANA"; tag "exp_conf";
chr12	HAVANA	transcript	55818330	55820513	.	+	.	gene_id "ENSG00000123353.9"; transcript_id "ENST00000548974.1"; gene_name "ORMDL2"; gene_status "KNOWN"; gene_type "protein_coding"; transcript_type "protein_coding"; transcript_status "KNOWN"; transcript_name "ORMDL2-203"; talon_gene "35165"; talon_transcript "122883"; ccdsid "CCDS8893.1"; havana_transcript "OTTHUMT00000407937.1"; level "2"; protein_id "ENSP00000448788.1"; source "HAVANA"; tag "CCDS"; transcript_support_level "2";
chr12	HAVANA	exon	55818330	55818419	.	+	.	gene_id "ENSG00000123353.9"; transcript_id "ENST00000548974.1"; gene_type "protein_coding"; gene_status "KNOWN"; gene_name "ORMDL2"; transcript_type "protein_coding"; transcript_status "KNOWN"; transcript_name "ORMDL2-203"; exon_number "1"; exon_id "ENSE00002422708.1"; talon_gene "35165"; talon_transcript "122883"; talon_exon "574444"; ccdsid "CCDS8893.1"; exon_status "KNOWN"; level "2"; protein_id "ENSP00000448788.1"; source "HAVANA"; tag "CCDS";
chr12	HAVANA	exon	55818999	55819173	.	+	.	gene_id "ENSG00000123353.9"; transcript_id "ENST00000548974.1"; gene_type "protein_coding"; gene_status "KNOWN"; gene_name "ORMDL2"; transcript_type "protein_coding"; transcript_status "KNOWN"; transcript_name "ORMDL2-203"; exon_number "2"; exon_id "ENSE00000838546.3"; talon_gene "35165"; talon_transcript "122883"; talon_exon "574432"; ccdsid "CCDS8893.1"; exon_status "KNOWN"; level "2"; protein_id "ENSP00000243045.5"; source "HAVANA"; tag "CCDS";
chr12	HAVANA	exon	55819342	55819493	.	+	.	gene_id "ENSG00000123353.9"; transcript_id "ENST00000548974.1"; gene_type "protein_coding"; gene_status "KNOWN"; gene_name "ORMDL2"; transcript_type "protein_coding"; transcript_status "KNOWN"; transcript_name "ORMDL2-203"; exon_number "3"; exon_id "ENSE00003631179.1"; talon_gene "35165"; talon_transcript "122883"; talon_exon "574434"; ccdsid "CCDS8893.1"; exon_status "KNOWN"; level "2"; protein_id "ENSP00000243045.5"; source "HAVANA"; tag "CCDS";
chr12	HAVANA	exon	55820260	55820513	.	+	.	gene_id "ENSG00000123353.9"; transcript_id "ENST00000548974.1"; gene_type "protein_coding"; gene_status "KNOWN"; gene_name "ORMDL2"; transcript_type "protein_coding"; transcript_status "KNOWN"; transcript_name "ORMDL2-203"; exon_number "4"; exon_id "ENSE00002392904.1"; talon_gene "35165"; talon_transcript "122883"; talon_exon "574446"; ccdsid "CCDS8893.1"; exon_status "KNOWN"; level "2"; protein_id "ENSP00000448788.1"; source "HAVANA"; tag "CCDS";
chr12	TALON	transcript	55818330	55820476	.	+	.	gene_id "ENSG00000123353.9"; transcript_id "ENCODEHT000640954"; gene_name "ORMDL2"; gene_status "KNOWN"; gene_type "protein_coding"; transcript_status "NOVEL"; transcript_name "ENCODEHT000640954"; talon_gene "35165"; talon_transcript "640954"; ISM-suffix_to_IDs "122880,122881,122883"; ISM-suffix_transcript "TRUE"; ISM_to_IDs "122880,122881,122883,640937"; ISM_transcript "TRUE";
chr12	TALON	exon	55818330	55819173	.	+	.	gene_id "ENSG00000123353.9"; transcript_id "ENCODEHT000640954"; gene_type "protein_coding"; gene_status "KNOWN"; gene_name "ORMDL2"; transcript_status "NOVEL"; transcript_name "ENCODEHT000640954"; exon_number "1"; exon_id "1430427"; talon_gene "35165"; talon_transcript "640954"; talon_exon "1430427"; exon_status "NOVEL";
chr12	HAVANA	exon	55819342	55819493	.	+	.	gene_id "ENSG00000123353.9"; transcript_id "ENCODEHT000640954"; gene_type "protein_coding"; gene_status "KNOWN"; gene_name "ORMDL2"; transcript_status "NOVEL"; transcript_name "ENCODEHT000640954"; exon_number "2"; exon_id "ENSE00003631179.1"; talon_gene "35165"; talon_transcript "640954"; talon_exon "574434"; ccdsid "CCDS8893.1"; exon_status "KNOWN"; level "2"; protein_id "ENSP00000243045.5"; source "HAVANA"; tag "CCDS";
chr12	HAVANA	exon	55820260	55820476	.	+	.	gene_id "ENSG00000123353.9"; transcript_id "ENCODEHT000640954"; gene_type "protein_coding"; gene_status "KNOWN"; gene_name "ORMDL2"; transcript_status "NOVEL"; transcript_name "ENCODEHT000640954"; exon_number "3"; exon_id "ENSE00002331601.1"; talon_gene "35165"; talon_transcript "640954"; talon_exon "574443"; exon_status "KNOWN"; level "1"; protein_id "ENSP00000449461.1"; source "HAVANA"; tag "exp_conf";
chr12	HAVANA	gene	55819493	55829636	.	-	.	gene_id "ENSG00000135392.16"; gene_name "DNAJC14"; gene_status "KNOWN"; gene_type "protein_coding"; talon_gene "35166"; havana_gene "OTTHUMG00000170427.5"; level "2"; tag "overlapping_locus";
chr12	TALON	transcript	55819493	55827546	.	-	.	gene_id "ENSG00000135392.16"; transcript_id "ENCODEHT000640967"; gene_name "DNAJC14"; gene_status "KNOWN"; gene_type "protein_coding"; transcript_status "NOVEL"; transcript_name "ENCODEHT000640967"; talon_gene "35166"; talon_transcript "640967"; ISM-prefix_to_IDs "122874,640884"; ISM-prefix_transcript "TRUE"; ISM-suffix_to_IDs "122885,122886,122887"; ISM-suffix_transcript "TRUE"; ISM_to_IDs "122874,122885,122886,122887,640604,640686,640884,640896"; ISM_transcript "TRUE";
chr12	HAVANA	exon	55827252	55827546	.	-	.	gene_id "ENSG00000135392.16"; transcript_id "ENCODEHT000640967"; gene_type "protein_coding"; gene_status "KNOWN"; gene_name "DNAJC14"; transcript_status "NOVEL"; transcript_name "ENCODEHT000640967"; exon_number "1"; exon_id "ENSE00002327766.1"; talon_gene "35166"; talon_transcript "640967"; talon_exon "574399"; exon_status "KNOWN"; level "1"; protein_id "ENSP00000447000.1"; source "HAVANA"; tag "exp_conf";
chr12	ENSEMBL	exon	55823402	55823508	.	-	.	gene_id "ENSG00000135392.16"; transcript_id "ENCODEHT000640967"; gene_type "protein_coding"; gene_status "KNOWN"; gene_name "DNAJC14"; transcript_status "NOVEL"; transcript_name "ENCODEHT000640967"; exon_number "2"; exon_id "ENSE00003581441.1"; talon_gene "35166"; talon_transcript "640967"; talon_exon "574401"; ccdsid "CCDS8894.1"; exon_status "KNOWN"; level "3"; protein_id "ENSP00000316240.3"; source "ENSEMBL"; tag "CCDS";
chr12	ENSEMBL	exon	55823070	55823189	.	-	.	gene_id "ENSG00000135392.16"; transcript_id "ENCODEHT000640967"; gene_type "protein_coding"; gene_status "KNOWN"; gene_name "DNAJC14"; transcript_status "NOVEL"; transcript_name "ENCODEHT000640967"; exon_number "3"; exon_id "ENSE00003581032.1"; talon_gene "35166"; talon_transcript "640967"; talon_exon "574403"; ccdsid "CCDS8894.1"; exon_status "KNOWN"; level "3"; protein_id "ENSP00000316240.3"; source "ENSEMBL"; tag "CCDS";
chr12	ENSEMBL	exon	55822572	55822732	.	-	.	gene_id "ENSG00000135392.16"; transcript_id "ENCODEHT000640967"; gene_type "protein_coding"; gene_status "KNOWN"; gene_name "DNAJC14"; transcript_status "NOVEL"; transcript_name "ENCODEHT000640967"; exon_number "4"; exon_id "ENSE00003645641.1"; talon_gene "35166"; talon_transcript "640967"; talon_exon "574405"; ccdsid "CCDS8894.1"; exon_status "KNOWN"; level "3"; protein_id "ENSP00000316240.3"; source "ENSEMBL"; tag "CCDS";
chr12	ENSEMBL	exon	55822373	55822475	.	-	.	gene_id "ENSG00000135392.16"; transcript_id "ENCODEHT000640967"; gene_type "protein_coding"; gene_status "KNOWN"; gene_name "DNAJC14"; transcript_status "NOVEL"; transcript_name "ENCODEHT000640967"; exon_number "5"; exon_id "ENSE00003506707.1"; talon_gene "35166"; talon_transcript "640967"; talon_exon "574407"; ccdsid "CCDS8894.1"; exon_status "KNOWN"; level "3"; protein_id "ENSP00000316240.3"; source "ENSEMBL"; tag "CCDS";
chr12	TALON	exon	55819493	55822187	.	-	.	gene_id "ENSG00000135392.16"; transcript_id "ENCODEHT000640967"; gene_type "protein_coding"; gene_status "KNOWN"; gene_name "DNAJC14"; transcript_status "NOVEL"; transcript_name "ENCODEHT000640967"; exon_number "6"; exon_id "1430439"; talon_gene "35166"; talon_transcript "640967"; talon_exon "1430439"; exon_status "NOVEL";
chr12	ENSEMBL	transcript	55820960	55829636	.	-	.	gene_id "ENSG00000135392.16"; transcript_id "ENST00000317269.7"; gene_name "DNAJC14"; gene_status "KNOWN"; gene_type "protein_coding"; transcript_type "protein_coding"; transcript_status "KNOWN"; transcript_name "DNAJC14-201"; talon_gene "35166"; talon_transcript "122885"; ccdsid "CCDS8894.1"; level "3"; protein_id "ENSP00000316240.3"; source "ENSEMBL"; tag "CCDS"; transcript_support_level "1";
chr12	HAVANA	exon	55829489	55829636	.	-	.	gene_id "ENSG00000135392.16"; transcript_id "ENST00000317269.7"; gene_type "protein_coding"; gene_status "KNOWN"; gene_name "DNAJC14"; transcript_type "protein_coding"; transcript_status "KNOWN"; transcript_name "DNAJC14-201"; exon_number "1"; exon_id "ENSE00001365608.2"; talon_gene "35166"; talon_transcript "122885"; talon_exon "574449"; ccdsid "CCDS8894.1"; exon_status "KNOWN"; level "2"; protein_id "ENSP00000350223.3"; source "HAVANA"; tag "CCDS";
chr12	HAVANA	exon	55827252	55828714	.	-	.	gene_id "ENSG00000135392.16"; transcript_id "ENST00000317269.7"; gene_type "protein_coding"; gene_status "KNOWN"; gene_name "DNAJC14"; transcript_type "protein_coding"; transcript_status "KNOWN"; transcript_name "DNAJC14-201"; exon_number "2"; exon_id "ENSE00002230984.1"; talon_gene "35166"; talon_transcript "122885"; talon_exon "574451"; ccdsid "CCDS8894.1"; exon_status "KNOWN"; level "2"; protein_id "ENSP00000350223.3"; source "HAVANA"; tag "CCDS";
chr12	ENSEMBL	exon	55823402	55823508	.	-	.	gene_id "ENSG00000135392.16"; transcript_id "ENST00000317269.7"; gene_type "protein_coding"; gene_status "KNOWN"; gene_name "DNAJC14"; transcript_type "protein_coding"; transcript_status "KNOWN"; transcript_name "DNAJC14-201"; exon_number "3"; exon_id "ENSE00003581441.1"; talon_gene "35166"; talon_transcript "122885"; talon_exon "574401"; ccdsid "CCDS8894.1"; exon_status "KNOWN"; level "3"; protein_id "ENSP00000316240.3"; source "ENSEMBL"; tag "CCDS";
chr12	ENSEMBL	exon	55823070	55823189	.	-	.	gene_id "ENSG00000135392.16"; transcript_id "ENST00000317269.7"; gene_type "protein_coding"; gene_status "KNOWN"; gene_name "DNAJC14"; transcript_type "protein_coding"; transcript_status "KNOWN"; transcript_name "DNAJC14-201"; exon_number "4"; exon_id "ENSE00003581032.1"; talon_gene "35166"; talon_transcript "122885"; talon_exon "574403"; ccdsid "CCDS8894.1"; exon_status "KNOWN"; level "3"; protein_id "ENSP00000316240.3"; source "ENSEMBL"; tag "CCDS";
chr12	ENSEMBL	exon	55822572	55822732	.	-	.	gene_id "ENSG00000135392.16"; transcript_id "ENST00000317269.7"; gene_type "protein_coding"; gene_status "KNOWN"; gene_name "DNAJC14"; transcript_type "protein_coding"; transcript_status "KNOWN"; transcript_name "DNAJC14-201"; exon_number "5"; exon_id "ENSE00003645641.1"; talon_gene "35166"; talon_transcript "122885"; talon_exon "574405"; ccdsid "CCDS8894.1"; exon_status "KNOWN"; level "3"; protein_id "ENSP00000316240.3"; source "ENSEMBL"; tag "CCDS";
chr12	ENSEMBL	exon	55822373	55822475	.	-	.	gene_id "ENSG00000135392.16"; transcript_id "ENST00000317269.7"; gene_type "protein_coding"; gene_status "KNOWN"; gene_name "DNAJC14"; transcript_type "protein_coding"; transcript_status "KNOWN"; transcript_name "DNAJC14-201"; exon_number "6"; exon_id "ENSE00003506707.1"; talon_gene "35166"; talon_transcript "122885"; talon_exon "574407"; ccdsid "CCDS8894.1"; exon_status "KNOWN"; level "3"; protein_id "ENSP00000316240.3"; source "ENSEMBL"; tag "CCDS";
chr12	HAVANA	exon	55820960	55822187	.	-	.	gene_id "ENSG00000135392.16"; transcript_id "ENST00000317269.7"; gene_type "protein_coding"; gene_status "KNOWN"; gene_name "DNAJC14"; transcript_type "protein_coding"; transcript_status "KNOWN"; transcript_name "DNAJC14-201"; exon_number "7"; exon_id "ENSE00001341480.2"; talon_gene "35166"; talon_transcript "122885"; talon_exon "574452"; ccdsid "CCDS8894.1"; exon_status "KNOWN"; level "2"; protein_id "ENSP00000350223.3"; source "HAVANA"; tag "CCDS";
chr12	HAVANA	gene	55901413	55927875	.	-	.	gene_id "ENSG00000170473.16"; gene_name "PYM1"; gene_status "KNOWN"; gene_type "protein_coding"; talon_gene "35171"; havana_gene "OTTHUMG00000170220.5"; level "2";
chr12	HAVANA	transcript	55901413	55927913	.	-	.	gene_id "ENSG00000170473.16"; transcript_id "ENST00000408946.6"; gene_name "PYM1"; gene_status "KNOWN"; gene_type "protein_coding"; transcript_type "protein_coding"; transcript_status "KNOWN"; transcript_name "PYM1-203"; talon_gene "35171"; talon_transcript "122917"; ccdsid "CCDS41795.1"; havana_transcript "OTTHUMT00000408079.1"; level "2"; protein_id "ENSP00000386156.2"; source "HAVANA"; tag "CCDS"; transcript_support_level "1";
chr12	HAVANA	exon	55927725	55927913	.	-	.	gene_id "ENSG00000170473.16"; transcript_id "ENST00000408946.6"; gene_type "protein_coding"; gene_status "KNOWN"; gene_name "PYM1"; transcript_type "protein_coding"; transcript_status "KNOWN"; transcript_name "PYM1-203"; exon_number "1"; exon_id "ENSE00001568505.2"; talon_gene "35171"; talon_transcript "122917"; talon_exon "574561"; ccdsid "CCDS41795.1"; exon_status "KNOWN"; level "2"; protein_id "ENSP00000386156.2"; source "HAVANA"; tag "CCDS";
chr12	HAVANA	exon	55903387	55903480	.	-	.	gene_id "ENSG00000170473.16"; transcript_id "ENST00000408946.6"; gene_type "protein_coding"; gene_status "KNOWN"; gene_name "PYM1"; transcript_type "protein_coding"; transcript_status "KNOWN"; transcript_name "PYM1-203"; exon_number "2"; exon_id "ENSE00003560435.1"; talon_gene "35171"; talon_transcript "122917"; talon_exon "574563"; ccdsid "CCDS41795.1"; exon_status "KNOWN"; level "2"; protein_id "ENSP00000386156.2"; source "HAVANA"; tag "CCDS";
chr12	HAVANA	exon	55901413	55902355	.	-	.	gene_id "ENSG00000170473.16"; transcript_id "ENST00000408946.6"; gene_type "protein_coding"; gene_status "KNOWN"; gene_name "PYM1"; transcript_type "protein_coding"; transcript_status "KNOWN"; transcript_name "PYM1-203"; exon_number "3"; exon_id "ENSE00001143351.3"; talon_gene "35171"; talon_transcript "122917"; talon_exon "574565"; ccdsid "CCDS41795.1"; exon_status "KNOWN"; level "2"; protein_id "ENSP00000386156.2"; source "HAVANA"; tag "CCDS";
chr12	HAVANA	transcript	55901414	55927112	.	-	.	gene_id "ENSG00000170473.16"; transcript_id "ENST00000398213.4"; gene_name "PYM1"; gene_status "KNOWN"; gene_type "protein_coding"; transcript_type "protein_coding"; transcript_status "KNOWN"; transcript_name "PYM1-202"; talon_gene "35171"; talon_transcript "122918"; ccdsid "CCDS44916.1"; havana_transcript "OTTHUMT00000408080.1"; level "2"; protein_id "ENSP00000381271.4"; source "HAVANA"; tag "CCDS"; transcript_support_level "2";
chr12	HAVANA	exon	55927076	55927112	.	-	.	gene_id "ENSG00000170473.16"; transcript_id "ENST00000398213.4"; gene_type "protein_coding"; gene_status "KNOWN"; gene_name "PYM1"; transcript_type "protein_coding"; transcript_status "KNOWN"; transcript_name "PYM1-202"; exon_number "1"; exon_id "ENSE00001556504.3"; talon_gene "35171"; talon_transcript "122918"; talon_exon "574566"; ccdsid "CCDS44916.1"; exon_status "KNOWN"; level "2"; protein_id "ENSP00000381271.4"; source "HAVANA"; tag "CCDS";
chr12	HAVANA	exon	55903387	55903480	.	-	.	gene_id "ENSG00000170473.16"; transcript_id "ENST00000398213.4"; gene_type "protein_coding"; gene_status "KNOWN"; gene_name "PYM1"; transcript_type "protein_coding"; transcript_status "KNOWN"; transcript_name "PYM1-202"; exon_number "2"; exon_id "ENSE00003560435.1"; talon_gene "35171"; talon_transcript "122918"; talon_exon "574563"; ccdsid "CCDS41795.1"; exon_status "KNOWN"; level "2"; protein_id "ENSP00000386156.2"; source "HAVANA"; tag "CCDS";
chr12	HAVANA	exon	55901414	55902355	.	-	.	gene_id "ENSG00000170473.16"; transcript_id "ENST00000398213.4"; gene_type "protein_coding"; gene_status "KNOWN"; gene_name "PYM1"; transcript_type "protein_coding"; transcript_status "KNOWN"; transcript_name "PYM1-202"; exon_number "3"; exon_id "ENSE00001549863.1"; talon_gene "35171"; talon_transcript "122918"; talon_exon "574568"; ccdsid "CCDS44916.1"; exon_status "KNOWN"; level "2"; protein_id "ENSP00000381271.4"; source "HAVANA"; tag "CCDS";
chr12	HAVANA	transcript	55901687	55927111	.	-	.	gene_id "ENSG00000170473.16"; transcript_id "ENST00000302533.6"; gene_name "PYM1"; gene_status "KNOWN"; gene_type "protein_coding"; transcript_type "processed_transcript"; transcript_status "KNOWN"; transcript_name "PYM1-201"; talon_gene "35171"; talon_transcript "122919"; havana_transcript "OTTHUMT00000408089.2"; level "2"; source "HAVANA"; tag "RP_supported_TIS"; transcript_support_level "3";
chr12	HAVANA	exon	55927076	55927111	.	-	.	gene_id "ENSG00000170473.16"; transcript_id "ENST00000302533.6"; gene_type "protein_coding"; gene_status "KNOWN"; gene_name "PYM1"; transcript_type "processed_transcript"; transcript_status "KNOWN"; transcript_name "PYM1-201"; exon_number "1"; exon_id "ENSE00002399567.1"; talon_gene "35171"; talon_transcript "122919"; talon_exon "574569"; exon_status "KNOWN"; level "2"; source "HAVANA"; tag "RP_supported_TIS";
chr12	HAVANA	exon	55914276	55914366	.	-	.	gene_id "ENSG00000170473.16"; transcript_id "ENST00000302533.6"; gene_type "protein_coding"; gene_status "KNOWN"; gene_name "PYM1"; transcript_type "processed_transcript"; transcript_status "KNOWN"; transcript_name "PYM1-201"; exon_number "2"; exon_id "ENSE00002356276.1"; talon_gene "35171"; talon_transcript "122919"; talon_exon "574571"; exon_status "KNOWN"; level "2"; source "HAVANA"; tag "RP_supported_TIS";
chr12	HAVANA	exon	55903387	55903480	.	-	.	gene_id "ENSG00000170473.16"; transcript_id "ENST00000302533.6"; gene_type "protein_coding"; gene_status "KNOWN"; gene_name "PYM1"; transcript_type "processed_transcript"; transcript_status "KNOWN"; transcript_name "PYM1-201"; exon_number "3"; exon_id "ENSE00003560435.1"; talon_gene "35171"; talon_transcript "122919"; talon_exon "574563"; ccdsid "CCDS41795.1"; exon_status "KNOWN"; level "2"; protein_id "ENSP00000386156.2"; source "HAVANA"; tag "CCDS";
chr12	HAVANA	exon	55901687	55902355	.	-	.	gene_id "ENSG00000170473.16"; transcript_id "ENST00000302533.6"; gene_type "protein_coding"; gene_status "KNOWN"; gene_name "PYM1"; transcript_type "processed_transcript"; transcript_status "KNOWN"; transcript_name "PYM1-201"; exon_number "4"; exon_id "ENSE00002326121.1"; talon_gene "35171"; talon_transcript "122919"; talon_exon "574573"; exon_status "KNOWN"; level "2"; source "HAVANA"; tag "RP_supported_TIS";
chr12	HAVANA	transcript	55902041	55932618	.	-	.	gene_id "ENSG00000170473.16"; transcript_id "ENST00000547925.1"; gene_name "PYM1"; gene_status "KNOWN"; gene_type "protein_coding"; transcript_type "protein_coding"; transcript_status "KNOWN"; transcript_name "PYM1-205"; talon_gene "35171"; talon_transcript "122921"; havana_transcript "OTTHUMT00000408090.1"; level "2"; protein_id "ENSP00000448858.1"; source "HAVANA"; tag "basic"; transcript_support_level "3";
chr12	HAVANA	exon	55932529	55932618	.	-	.	gene_id "ENSG00000170473.16"; transcript_id "ENST00000547925.1"; gene_type "protein_coding"; gene_status "KNOWN"; gene_name "PYM1"; transcript_type "protein_coding"; transcript_status "KNOWN"; transcript_name "PYM1-205"; exon_number "1"; exon_id "ENSE00002356613.1"; talon_gene "35171"; talon_transcript "122921"; talon_exon "574577"; exon_status "KNOWN"; level "2"; protein_id "ENSP00000448858.1"; source "HAVANA"; tag "basic";
chr12	HAVANA	exon	55903387	55903480	.	-	.	gene_id "ENSG00000170473.16"; transcript_id "ENST00000547925.1"; gene_type "protein_coding"; gene_status "KNOWN"; gene_name "PYM1"; transcript_type "protein_coding"; transcript_status "KNOWN"; transcript_name "PYM1-205"; exon_number "2"; exon_id "ENSE00003560435.1"; talon_gene "35171"; talon_transcript "122921"; talon_exon "574563"; ccdsid "CCDS41795.1"; exon_status "KNOWN"; level "2"; protein_id "ENSP00000386156.2"; source "HAVANA"; tag "CCDS";
chr12	HAVANA	exon	55902041	55902355	.	-	.	gene_id "ENSG00000170473.16"; transcript_id "ENST00000547925.1"; gene_type "protein_coding"; gene_status "KNOWN"; gene_name "PYM1"; transcript_type "protein_coding"; transcript_status "KNOWN"; transcript_name "PYM1-205"; exon_number "3"; exon_id "ENSE00002383614.1"; talon_gene "35171"; talon_transcript "122921"; talon_exon "574579"; exon_status "KNOWN"; level "2"; protein_id "ENSP00000448858.1"; source "HAVANA"; tag "basic";
chr12	HAVANA	transcript	55913746	55927756	.	-	.	gene_id "ENSG00000170473.16"; transcript_id "ENST00000549939.1"; gene_name "PYM1"; gene_status "KNOWN"; gene_type "protein_coding"; transcript_type "protein_coding"; transcript_status "KNOWN"; transcript_name "PYM1-206"; talon_gene "35171"; talon_transcript "122922"; havana_transcript "OTTHUMT00000408091.2"; level "2"; protein_id "ENSP00000452291.1"; source "HAVANA"; tag "dotter_confirmed"; transcript_support_level "5";
chr12	HAVANA	exon	55927725	55927756	.	-	.	gene_id "ENSG00000170473.16"; transcript_id "ENST00000549939.1"; gene_type "protein_coding"; gene_status "KNOWN"; gene_name "PYM1"; transcript_type "protein_coding"; transcript_status "KNOWN"; transcript_name "PYM1-206"; exon_number "1"; exon_id "ENSE00002376111.1"; talon_gene "35171"; talon_transcript "122922"; talon_exon "574580"; exon_status "KNOWN"; level "2"; protein_id "ENSP00000452291.1"; source "HAVANA"; tag "dotter_confirmed";
chr12	HAVANA	exon	55913746	55914366	.	-	.	gene_id "ENSG00000170473.16"; transcript_id "ENST00000549939.1"; gene_type "protein_coding"; gene_status "KNOWN"; gene_name "PYM1"; transcript_type "protein_coding"; transcript_status "KNOWN"; transcript_name "PYM1-206"; exon_number "2"; exon_id "ENSE00002398549.1"; talon_gene "35171"; talon_transcript "122922"; talon_exon "574582"; exon_status "KNOWN"; level "2"; protein_id "ENSP00000452291.1"; source "HAVANA"; tag "dotter_confirmed";
chr12	HAVANA	transcript	55913826	55927875	.	-	.	gene_id "ENSG00000170473.16"; transcript_id "ENST00000454792.2"; gene_name "PYM1"; gene_status "KNOWN"; gene_type "protein_coding"; transcript_type "protein_coding"; transcript_status "KNOWN"; transcript_name "PYM1-204"; talon_gene "35171"; talon_transcript "122923"; havana_transcript "OTTHUMT00000408081.1"; level "2"; protein_id "ENSP00000402829.2"; source "HAVANA"; tag "basic"; transcript_support_level "2";
chr12	HAVANA	exon	55927725	55927875	.	-	.	gene_id "ENSG00000170473.16"; transcript_id "ENST00000454792.2"; gene_type "protein_coding"; gene_status "KNOWN"; gene_name "PYM1"; transcript_type "protein_coding"; transcript_status "KNOWN"; transcript_name "PYM1-204"; exon_number "1"; exon_id "ENSE00002390357.1"; talon_gene "35171"; talon_transcript "122923"; talon_exon "574583"; exon_status "KNOWN"; level "2"; protein_id "ENSP00000402829.2"; source "HAVANA"; tag "basic";
chr12	HAVANA	exon	55927076	55927267	.	-	.	gene_id "ENSG00000170473.16"; transcript_id "ENST00000454792.2"; gene_type "protein_coding"; gene_status "KNOWN"; gene_name "PYM1"; transcript_type "protein_coding"; transcript_status "KNOWN"; transcript_name "PYM1-204"; exon_number "2"; exon_id "ENSE00002416039.1"; talon_gene "35171"; talon_transcript "122923"; talon_exon "574585"; exon_status "KNOWN"; level "2"; protein_id "ENSP00000402829.2"; source "HAVANA"; tag "basic";
chr12	HAVANA	exon	55913826	55914366	.	-	.	gene_id "ENSG00000170473.16"; transcript_id "ENST00000454792.2"; gene_type "protein_coding"; gene_status "KNOWN"; gene_name "PYM1"; transcript_type "protein_coding"; transcript_status "KNOWN"; transcript_name "PYM1-204"; exon_number "3"; exon_id "ENSE00002378731.1"; talon_gene "35171"; talon_transcript "122923"; talon_exon "574586"; exon_status "KNOWN"; level "2"; protein_id "ENSP00000402829.2"; source "HAVANA"; tag "basic";
chr12	HAVANA	gene	55930972	55954010	.	+	.	gene_id "ENSG00000065357.19"; gene_name "DGKA"; gene_status "KNOWN"; gene_type "protein_coding"; talon_gene "35172"; havana_gene "OTTHUMG00000170109.13"; level "2";
chr12	HAVANA	transcript	55930972	55954015	.	+	.	gene_id "ENSG00000065357.19"; transcript_id "ENST00000331886.9"; gene_name "DGKA"; gene_status "KNOWN"; gene_type "protein_coding"; transcript_type "protein_coding"; transcript_status "KNOWN"; transcript_name "DGKA-201"; talon_gene "35172"; talon_transcript "122927"; ccdsid "CCDS8896.1"; havana_transcript "OTTHUMT00000407291.1"; level "2"; protein_id "ENSP00000328405.5"; source "HAVANA"; tag "CCDS"; transcript_support_level "5";
chr12	HAVANA	exon	55930972	55931344	.	+	.	gene_id "ENSG00000065357.19"; transcript_id "ENST00000331886.9"; gene_type "protein_coding"; gene_status "KNOWN"; gene_name "DGKA"; transcript_type "protein_coding"; transcript_status "KNOWN"; transcript_name "DGKA-201"; exon_number "1"; exon_id "ENSE00002401171.1"; talon_gene "35172"; talon_transcript "122927"; talon_exon "574605"; ccdsid "CCDS8896.1"; exon_status "KNOWN"; level "2"; protein_id "ENSP00000328405.5"; source "HAVANA"; tag "CCDS";
chr12	ENSEMBL	exon	55936423	55936567	.	+	.	gene_id "ENSG00000065357.19"; transcript_id "ENST00000331886.9"; gene_type "protein_coding"; gene_status "KNOWN"; gene_name "DGKA"; transcript_type "protein_coding"; transcript_status "KNOWN"; transcript_name "DGKA-201"; exon_number "2"; exon_id "ENSE00003798460.1"; talon_gene "35172"; talon_transcript "122927"; talon_exon "574589"; ccdsid "CCDS8896.1"; exon_status "KNOWN"; level "3"; protein_id "ENSP00000377703.1"; source "ENSEMBL"; tag "CCDS";
chr12	ENSEMBL	exon	55937017	55937090	.	+	.	gene_id "ENSG00000065357.19"; transcript_id "ENST00000331886.9"; gene_type "protein_coding"; gene_status "KNOWN"; gene_name "DGKA"; transcript_type "protein_coding"; transcript_status "KNOWN"; transcript_name "DGKA-201"; exon_number "3"; exon_id "ENSE00003468510.1"; talon_gene "35172"; talon_transcript "122927"; talon_exon "574591"; ccdsid "CCDS8896.1"; exon_status "KNOWN"; level "3"; protein_id "ENSP00000377703.1"; source "ENSEMBL"; tag "CCDS";
chr12	ENSEMBL	exon	55937408	55937543	.	+	.	gene_id "ENSG00000065357.19"; transcript_id "ENST00000331886.9"; gene_type "protein_coding"; gene_status "KNOWN"; gene_name "DGKA"; transcript_type "protein_coding"; transcript_status "KNOWN"; transcript_name "DGKA-201"; exon_number "4"; exon_id "ENSE00003607289.1"; talon_gene "35172"; talon_transcript "122927"; talon_exon "574596"; ccdsid "CCDS8896.1"; exon_status "KNOWN"; level "3"; protein_id "ENSP00000377703.1"; source "ENSEMBL"; tag "CCDS";
chr12	ENSEMBL	exon	55937978	55938052	.	+	.	gene_id "ENSG00000065357.19"; transcript_id "ENST00000331886.9"; gene_type "protein_coding"; gene_status "KNOWN"; gene_name "DGKA"; transcript_type "protein_coding"; transcript_status "KNOWN"; transcript_name "DGKA-201"; exon_number "5"; exon_id "ENSE00003787684.1"; talon_gene "35172"; talon_transcript "122927"; talon_exon "574598"; ccdsid "CCDS8896.1"; exon_status "KNOWN"; level "3"; protein_id "ENSP00000377703.1"; source "ENSEMBL"; tag "CCDS";
chr12	ENSEMBL	exon	55938511	55938560	.	+	.	gene_id "ENSG00000065357.19"; transcript_id "ENST00000331886.9"; gene_type "protein_coding"; gene_status "KNOWN"; gene_name "DGKA"; transcript_type "protein_coding"; transcript_status "KNOWN"; transcript_name "DGKA-201"; exon_number "6"; exon_id "ENSE00003785907.1"; talon_gene "35172"; talon_transcript "122927"; talon_exon "574606"; ccdsid "CCDS8896.1"; exon_status "KNOWN"; level "3"; protein_id "ENSP00000377703.1"; source "ENSEMBL"; tag "CCDS";
chr12	ENSEMBL	exon	55938915	55938989	.	+	.	gene_id "ENSG00000065357.19"; transcript_id "ENST00000331886.9"; gene_type "protein_coding"; gene_status "KNOWN"; gene_name "DGKA"; transcript_type "protein_coding"; transcript_status "KNOWN"; transcript_name "DGKA-201"; exon_number "7"; exon_id "ENSE00003478536.1"; talon_gene "35172"; talon_transcript "122927"; talon_exon "574608"; ccdsid "CCDS8896.1"; exon_status "KNOWN"; level "3"; protein_id "ENSP00000377703.1"; source "ENSEMBL"; tag "CCDS";
chr12	ENSEMBL	exon	55939186	55939305	.	+	.	gene_id "ENSG00000065357.19"; transcript_id "ENST00000331886.9"; gene_type "protein_coding"; gene_status "KNOWN"; gene_name "DGKA"; transcript_type "protein_coding"; transcript_status "KNOWN"; transcript_name "DGKA-201"; exon_number "8"; exon_id "ENSE00003500650.1"; talon_gene "35172"; talon_transcript "122927"; talon_exon "574610"; ccdsid "CCDS8896.1"; exon_status "KNOWN"; level "3"; protein_id "ENSP00000377703.1"; source "ENSEMBL"; tag "CCDS";
chr12	ENSEMBL	exon	55939415	55939529	.	+	.	gene_id "ENSG00000065357.19"; transcript_id "ENST00000331886.9"; gene_type "protein_coding"; gene_status "KNOWN"; gene_name "DGKA"; transcript_type "protein_coding"; transcript_status "KNOWN"; transcript_name "DGKA-201"; exon_number "9"; exon_id "ENSE00003655489.1"; talon_gene "35172"; talon_transcript "122927"; talon_exon "574612"; ccdsid "CCDS8896.1"; exon_status "KNOWN"; level "3"; protein_id "ENSP00000377703.1"; source "ENSEMBL"; tag "CCDS";
chr12	ENSEMBL	exon	55940082	55940170	.	+	.	gene_id "ENSG00000065357.19"; transcript_id "ENST00000331886.9"; gene_type "protein_coding"; gene_status "KNOWN"; gene_name "DGKA"; transcript_type "protein_coding"; transcript_status "KNOWN"; transcript_name "DGKA-201"; exon_number "10"; exon_id "ENSE00003590549.1"; talon_gene "35172"; talon_transcript "122927"; talon_exon "574614"; ccdsid "CCDS8896.1"; exon_status "KNOWN"; level "3"; protein_id "ENSP00000377703.1"; source "ENSEMBL"; tag "CCDS";
chr12	ENSEMBL	exon	55940314	55940433	.	+	.	gene_id "ENSG00000065357.19"; transcript_id "ENST00000331886.9"; gene_type "protein_coding"; gene_status "KNOWN"; gene_name "DGKA"; transcript_type "protein_coding"; transcript_status "KNOWN"; transcript_name "DGKA-201"; exon_number "11"; exon_id "ENSE00003509930.1"; talon_gene "35172"; talon_transcript "122927"; talon_exon "574616"; ccdsid "CCDS8896.1"; exon_status "KNOWN"; level "3"; protein_id "ENSP00000377703.1"; source "ENSEMBL"; tag "CCDS";
chr12	ENSEMBL	exon	55940624	55940722	.	+	.	gene_id "ENSG00000065357.19"; transcript_id "ENST00000331886.9"; gene_type "protein_coding"; gene_status "KNOWN"; gene_name "DGKA"; transcript_type "protein_coding"; transcript_status "KNOWN"; transcript_name "DGKA-201"; exon_number "12"; exon_id "ENSE00003641213.1"; talon_gene "35172"; talon_transcript "122927"; talon_exon "574618"; ccdsid "CCDS8896.1"; exon_status "KNOWN"; level "3"; protein_id "ENSP00000377703.1"; source "ENSEMBL"; tag "CCDS";
chr12	ENSEMBL	exon	55940897	55940980	.	+	.	gene_id "ENSG00000065357.19"; transcript_id "ENST00000331886.9"; gene_type "protein_coding"; gene_status "KNOWN"; gene_name "DGKA"; transcript_type "protein_coding"; transcript_status "KNOWN"; transcript_name "DGKA-201"; exon_number "13"; exon_id "ENSE00003480327.1"; talon_gene "35172"; talon_transcript "122927"; talon_exon "574620"; ccdsid "CCDS8896.1"; exon_status "KNOWN"; level "3"; protein_id "ENSP00000377703.1"; source "ENSEMBL"; tag "CCDS";
chr12	ENSEMBL	exon	55941252	55941325	.	+	.	gene_id "ENSG00000065357.19"; transcript_id "ENST00000331886.9"; gene_type "protein_coding"; gene_status "KNOWN"; gene_name "DGKA"; transcript_type "protein_coding"; transcript_status "KNOWN"; transcript_name "DGKA-201"; exon_number "14"; exon_id "ENSE00003602142.1"; talon_gene "35172"; talon_transcript "122927"; talon_exon "574622"; ccdsid "CCDS8896.1"; exon_status "KNOWN"; level "3"; protein_id "ENSP00000377703.1"; source "ENSEMBL"; tag "CCDS";
chr12	ENSEMBL	exon	55941510	55941584	.	+	.	gene_id "ENSG00000065357.19"; transcript_id "ENST00000331886.9"; gene_type "protein_coding"; gene_status "KNOWN"; gene_name "DGKA"; transcript_type "protein_coding"; transcript_status "KNOWN"; transcript_name "DGKA-201"; exon_number "15"; exon_id "ENSE00003659879.1"; talon_gene "35172"; talon_transcript "122927"; talon_exon "574624"; ccdsid "CCDS8896.1"; exon_status "KNOWN"; level "3"; protein_id "ENSP00000377703.1"; source "ENSEMBL"; tag "CCDS";
chr12	ENSEMBL	exon	55941998	55942083	.	+	.	gene_id "ENSG00000065357.19"; transcript_id "ENST00000331886.9"; gene_type "protein_coding"; gene_status "KNOWN"; gene_name "DGKA"; transcript_type "protein_coding"; transcript_status "KNOWN"; transcript_name "DGKA-201"; exon_number "16"; exon_id "ENSE00003540649.1"; talon_gene "35172"; talon_transcript "122927"; talon_exon "574626"; ccdsid "CCDS8896.1"; exon_status "KNOWN"; level "3"; protein_id "ENSP00000377703.1"; source "ENSEMBL"; tag "CCDS";
chr12	ENSEMBL	exon	55942174	55942263	.	+	.	gene_id "ENSG00000065357.19"; transcript_id "ENST00000331886.9"; gene_type "protein_coding"; gene_status "KNOWN"; gene_name "DGKA"; transcript_type "protein_coding"; transcript_status "KNOWN"; transcript_name "DGKA-201"; exon_number "17"; exon_id "ENSE00003494686.1"; talon_gene "35172"; talon_transcript "122927"; talon_exon "574628"; ccdsid "CCDS8896.1"; exon_status "KNOWN"; level "3"; protein_id "ENSP00000377703.1"; source "ENSEMBL"; tag "CCDS";
chr12	ENSEMBL	exon	55951623	55951783	.	+	.	gene_id "ENSG00000065357.19"; transcript_id "ENST00000331886.9"; gene_type "protein_coding"; gene_status "KNOWN"; gene_name "DGKA"; transcript_type "protein_coding"; transcript_status "KNOWN"; transcript_name "DGKA-201"; exon_number "18"; exon_id "ENSE00003613637.1"; talon_gene "35172"; talon_transcript "122927"; talon_exon "574630"; ccdsid "CCDS8896.1"; exon_status "KNOWN"; level "3"; protein_id "ENSP00000377703.1"; source "ENSEMBL"; tag "CCDS";
chr12	ENSEMBL	exon	55952035	55952099	.	+	.	gene_id "ENSG00000065357.19"; transcript_id "ENST00000331886.9"; gene_type "protein_coding"; gene_status "KNOWN"; gene_name "DGKA"; transcript_type "protein_coding"; transcript_status "KNOWN"; transcript_name "DGKA-201"; exon_number "19"; exon_id "ENSE00003531973.1"; talon_gene "35172"; talon_transcript "122927"; talon_exon "574632"; ccdsid "CCDS8896.1"; exon_status "KNOWN"; level "3"; protein_id "ENSP00000377703.1"; source "ENSEMBL"; tag "CCDS";
chr12	ENSEMBL	exon	55952341	55952431	.	+	.	gene_id "ENSG00000065357.19"; transcript_id "ENST00000331886.9"; gene_type "protein_coding"; gene_status "KNOWN"; gene_name "DGKA"; transcript_type "protein_coding"; transcript_status "KNOWN"; transcript_name "DGKA-201"; exon_number "20"; exon_id "ENSE00003586579.1"; talon_gene "35172"; talon_transcript "122927"; talon_exon "574634"; ccdsid "CCDS8896.1"; exon_status "KNOWN"; level "3"; protein_id "ENSP00000377703.1"; source "ENSEMBL"; tag "CCDS";
chr12	ENSEMBL	exon	55952734	55952932	.	+	.	gene_id "ENSG00000065357.19"; transcript_id "ENST00000331886.9"; gene_type "protein_coding"; gene_status "KNOWN"; gene_name "DGKA"; transcript_type "protein_coding"; transcript_status "KNOWN"; transcript_name "DGKA-201"; exon_number "21"; exon_id "ENSE00003671883.1"; talon_gene "35172"; talon_transcript "122927"; talon_exon "574636"; ccdsid "CCDS8896.1"; exon_status "KNOWN"; level "3"; protein_id "ENSP00000377703.1"; source "ENSEMBL"; tag "CCDS";
chr12	ENSEMBL	exon	55953040	55953160	.	+	.	gene_id "ENSG00000065357.19"; transcript_id "ENST00000331886.9"; gene_type "protein_coding"; gene_status "KNOWN"; gene_name "DGKA"; transcript_type "protein_coding"; transcript_status "KNOWN"; transcript_name "DGKA-201"; exon_number "22"; exon_id "ENSE00003488180.1"; talon_gene "35172"; talon_transcript "122927"; talon_exon "574638"; ccdsid "CCDS8896.1"; exon_status "KNOWN"; level "3"; protein_id "ENSP00000377703.1"; source "ENSEMBL"; tag "CCDS";
chr12	ENSEMBL	exon	55953350	55953410	.	+	.	gene_id "ENSG00000065357.19"; transcript_id "ENST00000331886.9"; gene_type "protein_coding"; gene_status "KNOWN"; gene_name "DGKA"; transcript_type "protein_coding"; transcript_status "KNOWN"; transcript_name "DGKA-201"; exon_number "23"; exon_id "ENSE00003490063.1"; talon_gene "35172"; talon_transcript "122927"; talon_exon "574640"; ccdsid "CCDS8896.1"; exon_status "KNOWN"; level "3"; protein_id "ENSP00000377703.1"; source "ENSEMBL"; tag "CCDS";
chr12	HAVANA	exon	55953685	55954015	.	+	.	gene_id "ENSG00000065357.19"; transcript_id "ENST00000331886.9"; gene_type "protein_coding"; gene_status "KNOWN"; gene_name "DGKA"; transcript_type "protein_coding"; transcript_status "KNOWN"; transcript_name "DGKA-201"; exon_number "24"; exon_id "ENSE00002324565.1"; talon_gene "35172"; talon_transcript "122927"; talon_exon "574642"; ccdsid "CCDS8896.1"; exon_status "KNOWN"; level "2"; protein_id "ENSP00000328405.5"; source "HAVANA"; tag "CCDS";
chr12	ENSEMBL	transcript	55932028	55954021	.	+	.	gene_id "ENSG00000065357.19"; transcript_id "ENST00000394147.5"; gene_name "DGKA"; gene_status "KNOWN"; gene_type "protein_coding"; transcript_type "protein_coding"; transcript_status "KNOWN"; transcript_name "DGKA-202"; talon_gene "35172"; talon_transcript "122939"; ccdsid "CCDS8896.1"; level "3"; protein_id "ENSP00000377703.1"; source "ENSEMBL"; tag "CCDS"; transcript_support_level "5";
chr12	ENSEMBL	exon	55932028	55932255	.	+	.	gene_id "ENSG00000065357.19"; transcript_id "ENST00000394147.5"; gene_type "protein_coding"; gene_status "KNOWN"; gene_name "DGKA"; transcript_type "protein_coding"; transcript_status "KNOWN"; transcript_name "DGKA-202"; exon_number "1"; exon_id "ENSE00001517619.1"; talon_gene "35172"; talon_transcript "122939"; talon_exon "574676"; ccdsid "CCDS8896.1"; exon_status "KNOWN"; level "3"; protein_id "ENSP00000377703.1"; source "ENSEMBL"; tag "CCDS";
chr12	ENSEMBL	exon	55936423	55936567	.	+	.	gene_id "ENSG00000065357.19"; transcript_id "ENST00000394147.5"; gene_type "protein_coding"; gene_status "KNOWN"; gene_name "DGKA"; transcript_type "protein_coding"; transcript_status "KNOWN"; transcript_name "DGKA-202"; exon_number "2"; exon_id "ENSE00003798460.1"; talon_gene "35172"; talon_transcript "122939"; talon_exon "574589"; ccdsid "CCDS8896.1"; exon_status "KNOWN"; level "3"; protein_id "ENSP00000377703.1"; source "ENSEMBL"; tag "CCDS";
chr12	ENSEMBL	exon	55937017	55937090	.	+	.	gene_id "ENSG00000065357.19"; transcript_id "ENST00000394147.5"; gene_type "protein_coding"; gene_status "KNOWN"; gene_name "DGKA"; transcript_type "protein_coding"; transcript_status "KNOWN"; transcript_name "DGKA-202"; exon_number "3"; exon_id "ENSE00003468510.1"; talon_gene "35172"; talon_transcript "122939"; talon_exon "574591"; ccdsid "CCDS8896.1"; exon_status "KNOWN"; level "3"; protein_id "ENSP00000377703.1"; source "ENSEMBL"; tag "CCDS";
chr12	ENSEMBL	exon	55937408	55937543	.	+	.	gene_id "ENSG00000065357.19"; transcript_id "ENST00000394147.5"; gene_type "protein_coding"; gene_status "KNOWN"; gene_name "DGKA"; transcript_type "protein_coding"; transcript_status "KNOWN"; transcript_name "DGKA-202"; exon_number "4"; exon_id "ENSE00003607289.1"; talon_gene "35172"; talon_transcript "122939"; talon_exon "574596"; ccdsid "CCDS8896.1"; exon_status "KNOWN"; level "3"; protein_id "ENSP00000377703.1"; source "ENSEMBL"; tag "CCDS";
chr12	ENSEMBL	exon	55937978	55938052	.	+	.	gene_id "ENSG00000065357.19"; transcript_id "ENST00000394147.5"; gene_type "protein_coding"; gene_status "KNOWN"; gene_name "DGKA"; transcript_type "protein_coding"; transcript_status "KNOWN"; transcript_name "DGKA-202"; exon_number "5"; exon_id "ENSE00003787684.1"; talon_gene "35172"; talon_transcript "122939"; talon_exon "574598"; ccdsid "CCDS8896.1"; exon_status "KNOWN"; level "3"; protein_id "ENSP00000377703.1"; source "ENSEMBL"; tag "CCDS";
chr12	ENSEMBL	exon	55938511	55938560	.	+	.	gene_id "ENSG00000065357.19"; transcript_id "ENST00000394147.5"; gene_type "protein_coding"; gene_status "KNOWN"; gene_name "DGKA"; transcript_type "protein_coding"; transcript_status "KNOWN"; transcript_name "DGKA-202"; exon_number "6"; exon_id "ENSE00003785907.1"; talon_gene "35172"; talon_transcript "122939"; talon_exon "574606"; ccdsid "CCDS8896.1"; exon_status "KNOWN"; level "3"; protein_id "ENSP00000377703.1"; source "ENSEMBL"; tag "CCDS";
chr12	ENSEMBL	exon	55938915	55938989	.	+	.	gene_id "ENSG00000065357.19"; transcript_id "ENST00000394147.5"; gene_type "protein_coding"; gene_status "KNOWN"; gene_name "DGKA"; transcript_type "protein_coding"; transcript_status "KNOWN"; transcript_name "DGKA-202"; exon_number "7"; exon_id "ENSE00003478536.1"; talon_gene "35172"; talon_transcript "122939"; talon_exon "574608"; ccdsid "CCDS8896.1"; exon_status "KNOWN"; level "3"; protein_id "ENSP00000377703.1"; source "ENSEMBL"; tag "CCDS";
chr12	ENSEMBL	exon	55939186	55939305	.	+	.	gene_id "ENSG00000065357.19"; transcript_id "ENST00000394147.5"; gene_type "protein_coding"; gene_status "KNOWN"; gene_name "DGKA"; transcript_type "protein_coding"; transcript_status "KNOWN"; transcript_name "DGKA-202"; exon_number "8"; exon_id "ENSE00003500650.1"; talon_gene "35172"; talon_transcript "122939"; talon_exon "574610"; ccdsid "CCDS8896.1"; exon_status "KNOWN"; level "3"; protein_id "ENSP00000377703.1"; source "ENSEMBL"; tag "CCDS";
chr12	ENSEMBL	exon	55939415	55939529	.	+	.	gene_id "ENSG00000065357.19"; transcript_id "ENST00000394147.5"; gene_type "protein_coding"; gene_status "KNOWN"; gene_name "DGKA"; transcript_type "protein_coding"; transcript_status "KNOWN"; transcript_name "DGKA-202"; exon_number "9"; exon_id "ENSE00003655489.1"; talon_gene "35172"; talon_transcript "122939"; talon_exon "574612"; ccdsid "CCDS8896.1"; exon_status "KNOWN"; level "3"; protein_id "ENSP00000377703.1"; source "ENSEMBL"; tag "CCDS";
chr12	ENSEMBL	exon	55940082	55940170	.	+	.	gene_id "ENSG00000065357.19"; transcript_id "ENST00000394147.5"; gene_type "protein_coding"; gene_status "KNOWN"; gene_name "DGKA"; transcript_type "protein_coding"; transcript_status "KNOWN"; transcript_name "DGKA-202"; exon_number "10"; exon_id "ENSE00003590549.1"; talon_gene "35172"; talon_transcript "122939"; talon_exon "574614"; ccdsid "CCDS8896.1"; exon_status "KNOWN"; level "3"; protein_id "ENSP00000377703.1"; source "ENSEMBL"; tag "CCDS";
chr12	ENSEMBL	exon	55940314	55940433	.	+	.	gene_id "ENSG00000065357.19"; transcript_id "ENST00000394147.5"; gene_type "protein_coding"; gene_status "KNOWN"; gene_name "DGKA"; transcript_type "protein_coding"; transcript_status "KNOWN"; transcript_name "DGKA-202"; exon_number "11"; exon_id "ENSE00003509930.1"; talon_gene "35172"; talon_transcript "122939"; talon_exon "574616"; ccdsid "CCDS8896.1"; exon_status "KNOWN"; level "3"; protein_id "ENSP00000377703.1"; source "ENSEMBL"; tag "CCDS";
chr12	ENSEMBL	exon	55940624	55940722	.	+	.	gene_id "ENSG00000065357.19"; transcript_id "ENST00000394147.5"; gene_type "protein_coding"; gene_status "KNOWN"; gene_name "DGKA"; transcript_type "protein_coding"; transcript_status "KNOWN"; transcript_name "DGKA-202"; exon_number "12"; exon_id "ENSE00003641213.1"; talon_gene "35172"; talon_transcript "122939"; talon_exon "574618"; ccdsid "CCDS8896.1"; exon_status "KNOWN"; level "3"; protein_id "ENSP00000377703.1"; source "ENSEMBL"; tag "CCDS";
chr12	ENSEMBL	exon	55940897	55940980	.	+	.	gene_id "ENSG00000065357.19"; transcript_id "ENST00000394147.5"; gene_type "protein_coding"; gene_status "KNOWN"; gene_name "DGKA"; transcript_type "protein_coding"; transcript_status "KNOWN"; transcript_name "DGKA-202"; exon_number "13"; exon_id "ENSE00003480327.1"; talon_gene "35172"; talon_transcript "122939"; talon_exon "574620"; ccdsid "CCDS8896.1"; exon_status "KNOWN"; level "3"; protein_id "ENSP00000377703.1"; source "ENSEMBL"; tag "CCDS";
chr12	ENSEMBL	exon	55941252	55941325	.	+	.	gene_id "ENSG00000065357.19"; transcript_id "ENST00000394147.5"; gene_type "protein_coding"; gene_status "KNOWN"; gene_name "DGKA"; transcript_type "protein_coding"; transcript_status "KNOWN"; transcript_name "DGKA-202"; exon_number "14"; exon_id "ENSE00003602142.1"; talon_gene "35172"; talon_transcript "122939"; talon_exon "574622"; ccdsid "CCDS8896.1"; exon_status "KNOWN"; level "3"; protein_id "ENSP00000377703.1"; source "ENSEMBL"; tag "CCDS";
chr12	ENSEMBL	exon	55941510	55941584	.	+	.	gene_id "ENSG00000065357.19"; transcript_id "ENST00000394147.5"; gene_type "protein_coding"; gene_status "KNOWN"; gene_name "DGKA"; transcript_type "protein_coding"; transcript_status "KNOWN"; transcript_name "DGKA-202"; exon_number "15"; exon_id "ENSE00003659879.1"; talon_gene "35172"; talon_transcript "122939"; talon_exon "574624"; ccdsid "CCDS8896.1"; exon_status "KNOWN"; level "3"; protein_id "ENSP00000377703.1"; source "ENSEMBL"; tag "CCDS";
chr12	ENSEMBL	exon	55941998	55942083	.	+	.	gene_id "ENSG00000065357.19"; transcript_id "ENST00000394147.5"; gene_type "protein_coding"; gene_status "KNOWN"; gene_name "DGKA"; transcript_type "protein_coding"; transcript_status "KNOWN"; transcript_name "DGKA-202"; exon_number "16"; exon_id "ENSE00003540649.1"; talon_gene "35172"; talon_transcript "122939"; talon_exon "574626"; ccdsid "CCDS8896.1"; exon_status "KNOWN"; level "3"; protein_id "ENSP00000377703.1"; source "ENSEMBL"; tag "CCDS";
chr12	ENSEMBL	exon	55942174	55942263	.	+	.	gene_id "ENSG00000065357.19"; transcript_id "ENST00000394147.5"; gene_type "protein_coding"; gene_status "KNOWN"; gene_name "DGKA"; transcript_type "protein_coding"; transcript_status "KNOWN"; transcript_name "DGKA-202"; exon_number "17"; exon_id "ENSE00003494686.1"; talon_gene "35172"; talon_transcript "122939"; talon_exon "574628"; ccdsid "CCDS8896.1"; exon_status "KNOWN"; level "3"; protein_id "ENSP00000377703.1"; source "ENSEMBL"; tag "CCDS";
chr12	ENSEMBL	exon	55951623	55951783	.	+	.	gene_id "ENSG00000065357.19"; transcript_id "ENST00000394147.5"; gene_type "protein_coding"; gene_status "KNOWN"; gene_name "DGKA"; transcript_type "protein_coding"; transcript_status "KNOWN"; transcript_name "DGKA-202"; exon_number "18"; exon_id "ENSE00003613637.1"; talon_gene "35172"; talon_transcript "122939"; talon_exon "574630"; ccdsid "CCDS8896.1"; exon_status "KNOWN"; level "3"; protein_id "ENSP00000377703.1"; source "ENSEMBL"; tag "CCDS";
chr12	ENSEMBL	exon	55952035	55952099	.	+	.	gene_id "ENSG00000065357.19"; transcript_id "ENST00000394147.5"; gene_type "protein_coding"; gene_status "KNOWN"; gene_name "DGKA"; transcript_type "protein_coding"; transcript_status "KNOWN"; transcript_name "DGKA-202"; exon_number "19"; exon_id "ENSE00003531973.1"; talon_gene "35172"; talon_transcript "122939"; talon_exon "574632"; ccdsid "CCDS8896.1"; exon_status "KNOWN"; level "3"; protein_id "ENSP00000377703.1"; source "ENSEMBL"; tag "CCDS";
chr12	ENSEMBL	exon	55952341	55952431	.	+	.	gene_id "ENSG00000065357.19"; transcript_id "ENST00000394147.5"; gene_type "protein_coding"; gene_status "KNOWN"; gene_name "DGKA"; transcript_type "protein_coding"; transcript_status "KNOWN"; transcript_name "DGKA-202"; exon_number "20"; exon_id "ENSE00003586579.1"; talon_gene "35172"; talon_transcript "122939"; talon_exon "574634"; ccdsid "CCDS8896.1"; exon_status "KNOWN"; level "3"; protein_id "ENSP00000377703.1"; source "ENSEMBL"; tag "CCDS";
chr12	ENSEMBL	exon	55952734	55952932	.	+	.	gene_id "ENSG00000065357.19"; transcript_id "ENST00000394147.5"; gene_type "protein_coding"; gene_status "KNOWN"; gene_name "DGKA"; transcript_type "protein_coding"; transcript_status "KNOWN"; transcript_name "DGKA-202"; exon_number "21"; exon_id "ENSE00003671883.1"; talon_gene "35172"; talon_transcript "122939"; talon_exon "574636"; ccdsid "CCDS8896.1"; exon_status "KNOWN"; level "3"; protein_id "ENSP00000377703.1"; source "ENSEMBL"; tag "CCDS";
chr12	ENSEMBL	exon	55953040	55953160	.	+	.	gene_id "ENSG00000065357.19"; transcript_id "ENST00000394147.5"; gene_type "protein_coding"; gene_status "KNOWN"; gene_name "DGKA"; transcript_type "protein_coding"; transcript_status "KNOWN"; transcript_name "DGKA-202"; exon_number "22"; exon_id "ENSE00003488180.1"; talon_gene "35172"; talon_transcript "122939"; talon_exon "574638"; ccdsid "CCDS8896.1"; exon_status "KNOWN"; level "3"; protein_id "ENSP00000377703.1"; source "ENSEMBL"; tag "CCDS";
chr12	ENSEMBL	exon	55953350	55953410	.	+	.	gene_id "ENSG00000065357.19"; transcript_id "ENST00000394147.5"; gene_type "protein_coding"; gene_status "KNOWN"; gene_name "DGKA"; transcript_type "protein_coding"; transcript_status "KNOWN"; transcript_name "DGKA-202"; exon_number "23"; exon_id "ENSE00003490063.1"; talon_gene "35172"; talon_transcript "122939"; talon_exon "574640"; ccdsid "CCDS8896.1"; exon_status "KNOWN"; level "3"; protein_id "ENSP00000377703.1"; source "ENSEMBL"; tag "CCDS";
chr12	HAVANA	exon	55953685	55954021	.	+	.	gene_id "ENSG00000065357.19"; transcript_id "ENST00000394147.5"; gene_type "protein_coding"; gene_status "KNOWN"; gene_name "DGKA"; transcript_type "protein_coding"; transcript_status "KNOWN"; transcript_name "DGKA-202"; exon_number "24"; exon_id "ENSE00003594998.1"; talon_gene "35172"; talon_transcript "122939"; talon_exon "574678"; ccdsid "CCDS8896.1"; exon_status "KNOWN"; level "2"; protein_id "ENSP00000377703.1"; source "HAVANA"; tag "CCDS";
chr12	HAVANA	transcript	55953204	55954010	.	+	.	gene_id "ENSG00000065357.19"; transcript_id "ENST00000548491.1"; gene_name "DGKA"; gene_status "KNOWN"; gene_type "protein_coding"; transcript_type "retained_intron"; transcript_status "KNOWN"; transcript_name "DGKA-216"; talon_gene "35172"; talon_transcript "122972"; havana_transcript "OTTHUMT00000407478.1"; level "2"; source "HAVANA"; transcript_support_level "2";
chr12	HAVANA	exon	55953204	55953410	.	+	.	gene_id "ENSG00000065357.19"; transcript_id "ENST00000548491.1"; gene_type "protein_coding"; gene_status "KNOWN"; gene_name "DGKA"; transcript_type "retained_intron"; transcript_status "KNOWN"; transcript_name "DGKA-216"; exon_number "1"; exon_id "ENSE00002381415.1"; talon_gene "35172"; talon_transcript "122972"; talon_exon "574765"; exon_status "KNOWN"; level "2"; source "HAVANA";
chr12	HAVANA	exon	55953685	55954010	.	+	.	gene_id "ENSG00000065357.19"; transcript_id "ENST00000548491.1"; gene_type "protein_coding"; gene_status "KNOWN"; gene_name "DGKA"; transcript_type "retained_intron"; transcript_status "KNOWN"; transcript_name "DGKA-216"; exon_number "2"; exon_id "ENSE00002408760.1"; talon_gene "35172"; talon_transcript "122972"; talon_exon "574766"; exon_status "KNOWN"; level "2"; source "HAVANA";
chr12	HAVANA	gene	55929170	55929729	.	+	.	gene_id "ENSG00000273973.1"; gene_name "AC025162.2"; gene_status "KNOWN"; gene_type "sense_intronic"; talon_gene "35173"; havana_gene "OTTHUMG00000188623.1"; level "2";
chr12	HAVANA	transcript	55929170	55929729	.	+	.	gene_id "ENSG00000273973.1"; transcript_id "ENST00000619602.1"; gene_name "AC025162.2"; gene_status "KNOWN"; gene_type "sense_intronic"; transcript_type "sense_intronic"; transcript_status "KNOWN"; transcript_name "AC025162.2-201"; talon_gene "35173"; talon_transcript "122973"; havana_transcript "OTTHUMT00000477757.1"; level "2"; source "HAVANA"; tag "basic"; transcript_support_level "NA";
chr12	HAVANA	exon	55929170	55929729	.	+	.	gene_id "ENSG00000273973.1"; transcript_id "ENST00000619602.1"; gene_type "sense_intronic"; gene_status "KNOWN"; gene_name "AC025162.2"; transcript_type "sense_intronic"; transcript_status "KNOWN"; transcript_name "AC025162.2-201"; exon_number "1"; exon_id "ENSE00003723046.1"; talon_gene "35173"; talon_transcript "122973"; talon_exon "574767"; exon_status "KNOWN"; level "2"; source "HAVANA"; tag "basic";
chr12	HAVANA	gene	55954106	55966674	.	-	.	gene_id "ENSG00000185664.14"; gene_name "PMEL"; gene_status "KNOWN"; gene_type "protein_coding"; talon_gene "35174"; havana_gene "OTTHUMG00000170573.5"; level "1"; tag "overlapping_locus";
chr12	HAVANA	transcript	55954106	55966674	.	-	.	gene_id "ENSG00000185664.14"; transcript_id "ENST00000548747.5"; gene_name "PMEL"; gene_status "KNOWN"; gene_type "protein_coding"; transcript_type "protein_coding"; transcript_status "KNOWN"; transcript_name "PMEL-206"; talon_gene "35174"; talon_transcript "122977"; ccdsid "CCDS8897.1"; havana_transcript "OTTHUMT00000409626.1"; level "2"; protein_id "ENSP00000448828.1"; source "HAVANA"; tag "CCDS"; transcript_support_level "1";
chr12	HAVANA	exon	55965936	55966674	.	-	.	gene_id "ENSG00000185664.14"; transcript_id "ENST00000548747.5"; gene_type "protein_coding"; gene_status "KNOWN"; gene_name "PMEL"; transcript_type "protein_coding"; transcript_status "KNOWN"; transcript_name "PMEL-206"; exon_number "1"; exon_id "ENSE00002370632.1"; talon_gene "35174"; talon_transcript "122977"; talon_exon "574797"; ccdsid "CCDS8897.1"; exon_status "KNOWN"; level "2"; protein_id "ENSP00000448828.1"; source "HAVANA"; tag "CCDS";
chr12	HAVANA	exon	55961622	55961732	.	-	.	gene_id "ENSG00000185664.14"; transcript_id "ENST00000548747.5"; gene_type "protein_coding"; gene_status "KNOWN"; gene_name "PMEL"; transcript_type "protein_coding"; transcript_status "KNOWN"; transcript_name "PMEL-206"; exon_number "2"; exon_id "ENSE00003489948.1"; talon_gene "35174"; talon_transcript "122977"; talon_exon "574770"; ccdsid "CCDS55834.1"; exon_status "KNOWN"; level "2"; protein_id "ENSP00000402758.2"; source "HAVANA"; tag "CCDS";
chr12	HAVANA	exon	55961317	55961463	.	-	.	gene_id "ENSG00000185664.14"; transcript_id "ENST00000548747.5"; gene_type "protein_coding"; gene_status "KNOWN"; gene_name "PMEL"; transcript_type "protein_coding"; transcript_status "KNOWN"; transcript_name "PMEL-206"; exon_number "3"; exon_id "ENSE00003643921.1"; talon_gene "35174"; talon_transcript "122977"; talon_exon "574772"; ccdsid "CCDS55834.1"; exon_status "KNOWN"; level "2"; protein_id "ENSP00000402758.2"; source "HAVANA"; tag "CCDS";
chr12	HAVANA	exon	55958473	55958607	.	-	.	gene_id "ENSG00000185664.14"; transcript_id "ENST00000548747.5"; gene_type "protein_coding"; gene_status "KNOWN"; gene_name "PMEL"; transcript_type "protein_coding"; transcript_status "KNOWN"; transcript_name "PMEL-206"; exon_number "4"; exon_id "ENSE00003679126.1"; talon_gene "35174"; talon_transcript "122977"; talon_exon "574774"; ccdsid "CCDS55834.1"; exon_status "KNOWN"; level "2"; protein_id "ENSP00000402758.2"; source "HAVANA"; tag "CCDS";
chr12	HAVANA	exon	55957923	55958084	.	-	.	gene_id "ENSG00000185664.14"; transcript_id "ENST00000548747.5"; gene_type "protein_coding"; gene_status "KNOWN"; gene_name "PMEL"; transcript_type "protein_coding"; transcript_status "KNOWN"; transcript_name "PMEL-206"; exon_number "5"; exon_id "ENSE00003501001.1"; talon_gene "35174"; talon_transcript "122977"; talon_exon "574776"; ccdsid "CCDS55834.1"; exon_status "KNOWN"; level "2"; protein_id "ENSP00000402758.2"; source "HAVANA"; tag "CCDS";
chr12	HAVANA	exon	55956949	55957671	.	-	.	gene_id "ENSG00000185664.14"; transcript_id "ENST00000548747.5"; gene_type "protein_coding"; gene_status "KNOWN"; gene_name "PMEL"; transcript_type "protein_coding"; transcript_status "KNOWN"; transcript_name "PMEL-206"; exon_number "6"; exon_id "ENSE00001300262.1"; talon_gene "35174"; talon_transcript "122977"; talon_exon "574778"; ccdsid "CCDS55834.1"; exon_status "KNOWN"; level "2"; protein_id "ENSP00000402758.2"; source "HAVANA"; tag "CCDS";
chr12	HAVANA	exon	55956103	55956219	.	-	.	gene_id "ENSG00000185664.14"; transcript_id "ENST00000548747.5"; gene_type "protein_coding"; gene_status "KNOWN"; gene_name "PMEL"; transcript_type "protein_coding"; transcript_status "KNOWN"; transcript_name "PMEL-206"; exon_number "7"; exon_id "ENSE00001321549.1"; talon_gene "35174"; talon_transcript "122977"; talon_exon "574780"; ccdsid "CCDS55834.1"; exon_status "KNOWN"; level "2"; protein_id "ENSP00000402758.2"; source "HAVANA"; tag "CCDS";
chr12	HAVANA	exon	55955779	55955863	.	-	.	gene_id "ENSG00000185664.14"; transcript_id "ENST00000548747.5"; gene_type "protein_coding"; gene_status "KNOWN"; gene_name "PMEL"; transcript_type "protein_coding"; transcript_status "KNOWN"; transcript_name "PMEL-206"; exon_number "8"; exon_id "ENSE00001301477.1"; talon_gene "35174"; talon_transcript "122977"; talon_exon "574782"; ccdsid "CCDS55834.1"; exon_status "KNOWN"; level "2"; protein_id "ENSP00000402758.2"; source "HAVANA"; tag "CCDS";
chr12	HAVANA	exon	55955464	55955669	.	-	.	gene_id "ENSG00000185664.14"; transcript_id "ENST00000548747.5"; gene_type "protein_coding"; gene_status "KNOWN"; gene_name "PMEL"; transcript_type "protein_coding"; transcript_status "KNOWN"; transcript_name "PMEL-206"; exon_number "9"; exon_id "ENSE00001328498.1"; talon_gene "35174"; talon_transcript "122977"; talon_exon "574784"; ccdsid "CCDS55834.1"; exon_status "KNOWN"; level "2"; protein_id "ENSP00000402758.2"; source "HAVANA"; tag "CCDS";
chr12	HAVANA	exon	55955274	55955361	.	-	.	gene_id "ENSG00000185664.14"; transcript_id "ENST00000548747.5"; gene_type "protein_coding"; gene_status "KNOWN"; gene_name "PMEL"; transcript_type "protein_coding"; transcript_status "KNOWN"; transcript_name "PMEL-206"; exon_number "10"; exon_id "ENSE00001307509.1"; talon_gene "35174"; talon_transcript "122977"; talon_exon "574793"; ccdsid "CCDS8897.1"; exon_status "KNOWN"; level "2"; protein_id "ENSP00000449690.1"; source "HAVANA"; tag "CCDS";
chr12	HAVANA	exon	55954106	55954349	.	-	.	gene_id "ENSG00000185664.14"; transcript_id "ENST00000548747.5"; gene_type "protein_coding"; gene_status "KNOWN"; gene_name "PMEL"; transcript_type "protein_coding"; transcript_status "KNOWN"; transcript_name "PMEL-206"; exon_number "11"; exon_id "ENSE00001310424.1"; talon_gene "35174"; talon_transcript "122977"; talon_exon "574796"; ccdsid "CCDS55833.1"; exon_status "KNOWN"; level "2"; protein_id "ENSP00000450036.1"; source "HAVANA"; tag "CCDS";
chr12	HAVANA	gene	55966769	55971837	.	+	.	gene_id "ENSG00000123374.10"; gene_name "CDK2"; gene_status "KNOWN"; gene_type "protein_coding"; talon_gene "35175"; havana_gene "OTTHUMG00000170575.1"; level "1";
chr12	HAVANA	transcript	55966769	55972784	.	+	.	gene_id "ENSG00000123374.10"; transcript_id "ENST00000266970.8"; gene_name "CDK2"; gene_status "KNOWN"; gene_type "protein_coding"; transcript_type "protein_coding"; transcript_status "KNOWN"; transcript_name "CDK2-201"; talon_gene "35175"; talon_transcript "122993"; ccdsid "CCDS8898.1"; havana_transcript "OTTHUMT00000409650.1"; level "2"; protein_id "ENSP00000266970.4"; source "HAVANA"; tag "CCDS"; transcript_support_level "1";
chr12	HAVANA	exon	55966769	55967124	.	+	.	gene_id "ENSG00000123374.10"; transcript_id "ENST00000266970.8"; gene_type "protein_coding"; gene_status "KNOWN"; gene_name "CDK2"; transcript_type "protein_coding"; transcript_status "KNOWN"; transcript_name "CDK2-201"; exon_number "1"; exon_id "ENSE00001301614.3"; talon_gene "35175"; talon_transcript "122993"; talon_exon "574843"; ccdsid "CCDS8898.1"; exon_status "KNOWN"; level "2"; protein_id "ENSP00000266970.4"; source "HAVANA"; tag "CCDS";
chr12	HAVANA	exon	55967857	55967934	.	+	.	gene_id "ENSG00000123374.10"; transcript_id "ENST00000266970.8"; gene_type "protein_coding"; gene_status "KNOWN"; gene_name "CDK2"; transcript_type "protein_coding"; transcript_status "KNOWN"; transcript_name "CDK2-201"; exon_number "2"; exon_id "ENSE00003656909.1"; talon_gene "35175"; talon_transcript "122993"; talon_exon "574845"; ccdsid "CCDS8898.1"; exon_status "KNOWN"; level "2"; protein_id "ENSP00000266970.4"; source "HAVANA"; tag "CCDS";
chr12	HAVANA	exon	55968049	55968169	.	+	.	gene_id "ENSG00000123374.10"; transcript_id "ENST00000266970.8"; gene_type "protein_coding"; gene_status "KNOWN"; gene_name "CDK2"; transcript_type "protein_coding"; transcript_status "KNOWN"; transcript_name "CDK2-201"; exon_number "3"; exon_id "ENSE00003659990.1"; talon_gene "35175"; talon_transcript "122993"; talon_exon "574847"; ccdsid "CCDS8898.1"; exon_status "KNOWN"; level "2"; protein_id "ENSP00000266970.4"; source "HAVANA"; tag "CCDS";
chr12	HAVANA	exon	55968778	55968948	.	+	.	gene_id "ENSG00000123374.10"; transcript_id "ENST00000266970.8"; gene_type "protein_coding"; gene_status "KNOWN"; gene_name "CDK2"; transcript_type "protein_coding"; transcript_status "KNOWN"; transcript_name "CDK2-201"; exon_number "4"; exon_id "ENSE00003600826.1"; talon_gene "35175"; talon_transcript "122993"; talon_exon "574849"; ccdsid "CCDS8898.1"; exon_status "KNOWN"; level "2"; protein_id "ENSP00000266970.4"; source "HAVANA"; tag "CCDS";
chr12	HAVANA	exon	55969475	55969576	.	+	.	gene_id "ENSG00000123374.10"; transcript_id "ENST00000266970.8"; gene_type "protein_coding"; gene_status "KNOWN"; gene_name "CDK2"; transcript_type "protein_coding"; transcript_status "KNOWN"; transcript_name "CDK2-201"; exon_number "5"; exon_id "ENSE00003639718.1"; talon_gene "35175"; talon_transcript "122993"; talon_exon "574851"; ccdsid "CCDS8898.1"; exon_status "KNOWN"; level "2"; protein_id "ENSP00000266970.4"; source "HAVANA"; tag "CCDS";
chr12	HAVANA	exon	55971044	55971247	.	+	.	gene_id "ENSG00000123374.10"; transcript_id "ENST00000266970.8"; gene_type "protein_coding"; gene_status "KNOWN"; gene_name "CDK2"; transcript_type "protein_coding"; transcript_status "KNOWN"; transcript_name "CDK2-201"; exon_number "6"; exon_id "ENSE00003566576.1"; talon_gene "35175"; talon_transcript "122993"; talon_exon "574853"; ccdsid "CCDS8898.1"; exon_status "KNOWN"; level "2"; protein_id "ENSP00000266970.4"; source "HAVANA"; tag "CCDS";
chr12	HAVANA	exon	55971521	55972784	.	+	.	gene_id "ENSG00000123374.10"; transcript_id "ENST00000266970.8"; gene_type "protein_coding"; gene_status "KNOWN"; gene_name "CDK2"; transcript_type "protein_coding"; transcript_status "KNOWN"; transcript_name "CDK2-201"; exon_number "7"; exon_id "ENSE00001215687.4"; talon_gene "35175"; talon_transcript "122993"; talon_exon "574855"; ccdsid "CCDS8898.1"; exon_status "KNOWN"; level "2"; protein_id "ENSP00000266970.4"; source "HAVANA"; tag "CCDS";
chr12	HAVANA	transcript	55966800	55972385	.	+	.	gene_id "ENSG00000123374.10"; transcript_id "ENST00000555408.5"; gene_name "CDK2"; gene_status "KNOWN"; gene_type "protein_coding"; transcript_type "nonsense_mediated_decay"; transcript_status "KNOWN"; transcript_name "CDK2-208"; talon_gene "35175"; talon_transcript "122995"; havana_transcript "OTTHUMT00000409652.1"; level "2"; protein_id "ENSP00000450983.1"; source "HAVANA"; tag "not_organism_supported"; transcript_support_level "3";
chr12	HAVANA	exon	55966800	55967934	.	+	.	gene_id "ENSG00000123374.10"; transcript_id "ENST00000555408.5"; gene_type "protein_coding"; gene_status "KNOWN"; gene_name "CDK2"; transcript_type "nonsense_mediated_decay"; transcript_status "KNOWN"; transcript_name "CDK2-208"; exon_number "1"; exon_id "ENSE00002480178.1"; talon_gene "35175"; talon_transcript "122995"; talon_exon "574861"; exon_status "KNOWN"; level "2"; protein_id "ENSP00000450983.1"; source "HAVANA"; tag "not_organism_supported";
chr12	HAVANA	exon	55968049	55968169	.	+	.	gene_id "ENSG00000123374.10"; transcript_id "ENST00000555408.5"; gene_type "protein_coding"; gene_status "KNOWN"; gene_name "CDK2"; transcript_type "nonsense_mediated_decay"; transcript_status "KNOWN"; transcript_name "CDK2-208"; exon_number "2"; exon_id "ENSE00003659990.1"; talon_gene "35175"; talon_transcript "122995"; talon_exon "574847"; ccdsid "CCDS8898.1"; exon_status "KNOWN"; level "2"; protein_id "ENSP00000266970.4"; source "HAVANA"; tag "CCDS";
chr12	HAVANA	exon	55968778	55968948	.	+	.	gene_id "ENSG00000123374.10"; transcript_id "ENST00000555408.5"; gene_type "protein_coding"; gene_status "KNOWN"; gene_name "CDK2"; transcript_type "nonsense_mediated_decay"; transcript_status "KNOWN"; transcript_name "CDK2-208"; exon_number "3"; exon_id "ENSE00003600826.1"; talon_gene "35175"; talon_transcript "122995"; talon_exon "574849"; ccdsid "CCDS8898.1"; exon_status "KNOWN"; level "2"; protein_id "ENSP00000266970.4"; source "HAVANA"; tag "CCDS";
chr12	HAVANA	exon	55969475	55969576	.	+	.	gene_id "ENSG00000123374.10"; transcript_id "ENST00000555408.5"; gene_type "protein_coding"; gene_status "KNOWN"; gene_name "CDK2"; transcript_type "nonsense_mediated_decay"; transcript_status "KNOWN"; transcript_name "CDK2-208"; exon_number "4"; exon_id "ENSE00003639718.1"; talon_gene "35175"; talon_transcript "122995"; talon_exon "574851"; ccdsid "CCDS8898.1"; exon_status "KNOWN"; level "2"; protein_id "ENSP00000266970.4"; source "HAVANA"; tag "CCDS";
chr12	HAVANA	exon	55971044	55971247	.	+	.	gene_id "ENSG00000123374.10"; transcript_id "ENST00000555408.5"; gene_type "protein_coding"; gene_status "KNOWN"; gene_name "CDK2"; transcript_type "nonsense_mediated_decay"; transcript_status "KNOWN"; transcript_name "CDK2-208"; exon_number "5"; exon_id "ENSE00003566576.1"; talon_gene "35175"; talon_transcript "122995"; talon_exon "574853"; ccdsid "CCDS8898.1"; exon_status "KNOWN"; level "2"; protein_id "ENSP00000266970.4"; source "HAVANA"; tag "CCDS";
chr12	HAVANA	exon	55971521	55972385	.	+	.	gene_id "ENSG00000123374.10"; transcript_id "ENST00000555408.5"; gene_type "protein_coding"; gene_status "KNOWN"; gene_name "CDK2"; transcript_type "nonsense_mediated_decay"; transcript_status "KNOWN"; transcript_name "CDK2-208"; exon_number "6"; exon_id "ENSE00002496491.1"; talon_gene "35175"; talon_transcript "122995"; talon_exon "574862"; exon_status "KNOWN"; level "2"; protein_id "ENSP00000450983.1"; source "HAVANA"; tag "not_organism_supported";
chr12	HAVANA	transcript	55966831	55971912	.	+	.	gene_id "ENSG00000123374.10"; transcript_id "ENST00000354056.4"; gene_name "CDK2"; gene_status "KNOWN"; gene_type "protein_coding"; transcript_type "protein_coding"; transcript_status "KNOWN"; transcript_name "CDK2-202"; talon_gene "35175"; talon_transcript "122999"; ccdsid "CCDS8899.1"; havana_transcript "OTTHUMT00000409656.1"; level "2"; protein_id "ENSP00000243067.4"; source "HAVANA"; tag "CCDS"; transcript_support_level "1";
chr12	HAVANA	exon	55966831	55967124	.	+	.	gene_id "ENSG00000123374.10"; transcript_id "ENST00000354056.4"; gene_type "protein_coding"; gene_status "KNOWN"; gene_name "CDK2"; transcript_type "protein_coding"; transcript_status "KNOWN"; transcript_name "CDK2-202"; exon_number "1"; exon_id "ENSE00002495064.1"; talon_gene "35175"; talon_transcript "122999"; talon_exon "574873"; ccdsid "CCDS8899.1"; exon_status "KNOWN"; level "2"; protein_id "ENSP00000243067.4"; source "HAVANA"; tag "CCDS";
chr12	HAVANA	exon	55967857	55967934	.	+	.	gene_id "ENSG00000123374.10"; transcript_id "ENST00000354056.4"; gene_type "protein_coding"; gene_status "KNOWN"; gene_name "CDK2"; transcript_type "protein_coding"; transcript_status "KNOWN"; transcript_name "CDK2-202"; exon_number "2"; exon_id "ENSE00003656909.1"; talon_gene "35175"; talon_transcript "122999"; talon_exon "574845"; ccdsid "CCDS8898.1"; exon_status "KNOWN"; level "2"; protein_id "ENSP00000266970.4"; source "HAVANA"; tag "CCDS";
chr12	HAVANA	exon	55968049	55968169	.	+	.	gene_id "ENSG00000123374.10"; transcript_id "ENST00000354056.4"; gene_type "protein_coding"; gene_status "KNOWN"; gene_name "CDK2"; transcript_type "protein_coding"; transcript_status "KNOWN"; transcript_name "CDK2-202"; exon_number "3"; exon_id "ENSE00003659990.1"; talon_gene "35175"; talon_transcript "122999"; talon_exon "574847"; ccdsid "CCDS8898.1"; exon_status "KNOWN"; level "2"; protein_id "ENSP00000266970.4"; source "HAVANA"; tag "CCDS";
chr12	HAVANA	exon	55968778	55968948	.	+	.	gene_id "ENSG00000123374.10"; transcript_id "ENST00000354056.4"; gene_type "protein_coding"; gene_status "KNOWN"; gene_name "CDK2"; transcript_type "protein_coding"; transcript_status "KNOWN"; transcript_name "CDK2-202"; exon_number "4"; exon_id "ENSE00003600826.1"; talon_gene "35175"; talon_transcript "122999"; talon_exon "574849"; ccdsid "CCDS8898.1"; exon_status "KNOWN"; level "2"; protein_id "ENSP00000266970.4"; source "HAVANA"; tag "CCDS";
chr12	HAVANA	exon	55971044	55971247	.	+	.	gene_id "ENSG00000123374.10"; transcript_id "ENST00000354056.4"; gene_type "protein_coding"; gene_status "KNOWN"; gene_name "CDK2"; transcript_type "protein_coding"; transcript_status "KNOWN"; transcript_name "CDK2-202"; exon_number "5"; exon_id "ENSE00003566576.1"; talon_gene "35175"; talon_transcript "122999"; talon_exon "574853"; ccdsid "CCDS8898.1"; exon_status "KNOWN"; level "2"; protein_id "ENSP00000266970.4"; source "HAVANA"; tag "CCDS";
chr12	HAVANA	exon	55971521	55971912	.	+	.	gene_id "ENSG00000123374.10"; transcript_id "ENST00000354056.4"; gene_type "protein_coding"; gene_status "KNOWN"; gene_name "CDK2"; transcript_type "protein_coding"; transcript_status "KNOWN"; transcript_name "CDK2-202"; exon_number "6"; exon_id "ENSE00002518622.1"; talon_gene "35175"; talon_transcript "122999"; talon_exon "574874"; ccdsid "CCDS8899.1"; exon_status "KNOWN"; level "2"; protein_id "ENSP00000243067.4"; source "HAVANA"; tag "CCDS";
chr12	HAVANA	transcript	55966834	55969883	.	+	.	gene_id "ENSG00000123374.10"; transcript_id "ENST00000554619.5"; gene_name "CDK2"; gene_status "KNOWN"; gene_type "protein_coding"; transcript_type "retained_intron"; transcript_status "KNOWN"; transcript_name "CDK2-206"; talon_gene "35175"; talon_transcript "123000"; havana_transcript "OTTHUMT00000409657.1"; level "2"; source "HAVANA"; tag "not_organism_supported"; transcript_support_level "5";
chr12	HAVANA	exon	55966834	55967934	.	+	.	gene_id "ENSG00000123374.10"; transcript_id "ENST00000554619.5"; gene_type "protein_coding"; gene_status "KNOWN"; gene_name "CDK2"; transcript_type "retained_intron"; transcript_status "KNOWN"; transcript_name "CDK2-206"; exon_number "1"; exon_id "ENSE00002457230.1"; talon_gene "35175"; talon_transcript "123000"; talon_exon "574875"; exon_status "KNOWN"; level "2"; source "HAVANA"; tag "not_organism_supported";
chr12	HAVANA	exon	55968049	55968169	.	+	.	gene_id "ENSG00000123374.10"; transcript_id "ENST00000554619.5"; gene_type "protein_coding"; gene_status "KNOWN"; gene_name "CDK2"; transcript_type "retained_intron"; transcript_status "KNOWN"; transcript_name "CDK2-206"; exon_number "2"; exon_id "ENSE00003659990.1"; talon_gene "35175"; talon_transcript "123000"; talon_exon "574847"; ccdsid "CCDS8898.1"; exon_status "KNOWN"; level "2"; protein_id "ENSP00000266970.4"; source "HAVANA"; tag "CCDS";
chr12	HAVANA	exon	55968778	55968948	.	+	.	gene_id "ENSG00000123374.10"; transcript_id "ENST00000554619.5"; gene_type "protein_coding"; gene_status "KNOWN"; gene_name "CDK2"; transcript_type "retained_intron"; transcript_status "KNOWN"; transcript_name "CDK2-206"; exon_number "3"; exon_id "ENSE00003600826.1"; talon_gene "35175"; talon_transcript "123000"; talon_exon "574849"; ccdsid "CCDS8898.1"; exon_status "KNOWN"; level "2"; protein_id "ENSP00000266970.4"; source "HAVANA"; tag "CCDS";
chr12	HAVANA	exon	55969475	55969883	.	+	.	gene_id "ENSG00000123374.10"; transcript_id "ENST00000554619.5"; gene_type "protein_coding"; gene_status "KNOWN"; gene_name "CDK2"; transcript_type "retained_intron"; transcript_status "KNOWN"; transcript_name "CDK2-206"; exon_number "4"; exon_id "ENSE00002459429.1"; talon_gene "35175"; talon_transcript "123000"; talon_exon "574876"; exon_status "KNOWN"; level "2"; source "HAVANA"; tag "not_organism_supported";
chr12	HAVANA	transcript	55971120	55971837	.	+	.	gene_id "ENSG00000123374.10"; transcript_id "ENST00000554545.1"; gene_name "CDK2"; gene_status "KNOWN"; gene_type "protein_coding"; transcript_type "processed_transcript"; transcript_status "KNOWN"; transcript_name "CDK2-205"; talon_gene "35175"; talon_transcript "123004"; havana_transcript "OTTHUMT00000409661.1"; level "2"; source "HAVANA"; tag "not_organism_supported"; transcript_support_level "2";
chr12	HAVANA	exon	55971120	55971247	.	+	.	gene_id "ENSG00000123374.10"; transcript_id "ENST00000554545.1"; gene_type "protein_coding"; gene_status "KNOWN"; gene_name "CDK2"; transcript_type "processed_transcript"; transcript_status "KNOWN"; transcript_name "CDK2-205"; exon_number "1"; exon_id "ENSE00002512447.1"; talon_gene "35175"; talon_transcript "123004"; talon_exon "574884"; exon_status "KNOWN"; level "2"; source "HAVANA"; tag "not_organism_supported";
chr12	HAVANA	exon	55971521	55971837	.	+	.	gene_id "ENSG00000123374.10"; transcript_id "ENST00000554545.1"; gene_type "protein_coding"; gene_status "KNOWN"; gene_name "CDK2"; transcript_type "processed_transcript"; transcript_status "KNOWN"; transcript_name "CDK2-205"; exon_number "2"; exon_id "ENSE00002532824.1"; talon_gene "35175"; talon_transcript "123004"; talon_exon "574885"; exon_status "KNOWN"; level "2"; source "HAVANA"; tag "not_organism_supported";
chr12	HAVANA	gene	55974011	55996683	.	+	.	gene_id "ENSG00000111540.15"; gene_name "RAB5B"; gene_status "KNOWN"; gene_type "protein_coding"; talon_gene "35177"; havana_gene "OTTHUMG00000169682.3"; level "1";
chr12	HAVANA	transcript	55974011	55996683	.	+	.	gene_id "ENSG00000111540.15"; transcript_id "ENST00000360299.9"; gene_name "RAB5B"; gene_status "KNOWN"; gene_type "protein_coding"; transcript_type "protein_coding"; transcript_status "KNOWN"; transcript_name "RAB5B-201"; talon_gene "35177"; talon_transcript "123007"; ccdsid "CCDS8900.1"; havana_transcript "OTTHUMT00000405396.2"; level "2"; protein_id "ENSP00000353444.5"; source "HAVANA"; tag "CCDS"; transcript_support_level "1";
chr12	HAVANA	exon	55974011	55974139	.	+	.	gene_id "ENSG00000111540.15"; transcript_id "ENST00000360299.9"; gene_type "protein_coding"; gene_status "KNOWN"; gene_name "RAB5B"; transcript_type "protein_coding"; transcript_status "KNOWN"; transcript_name "RAB5B-201"; exon_number "1"; exon_id "ENSE00002373001.1"; talon_gene "35177"; talon_transcript "123007"; talon_exon "574900"; ccdsid "CCDS8900.1"; exon_status "KNOWN"; level "2"; protein_id "ENSP00000353444.5"; source "HAVANA"; tag "CCDS";
chr12	HAVANA	exon	55986869	55987123	.	+	.	gene_id "ENSG00000111540.15"; transcript_id "ENST00000360299.9"; gene_type "protein_coding"; gene_status "KNOWN"; gene_name "RAB5B"; transcript_type "protein_coding"; transcript_status "KNOWN"; transcript_name "RAB5B-201"; exon_number "2"; exon_id "ENSE00003588839.1"; talon_gene "35177"; talon_transcript "123007"; talon_exon "574891"; ccdsid "CCDS8900.1"; exon_status "KNOWN"; level "2"; protein_id "ENSP00000450168.1"; source "HAVANA"; tag "CCDS";
chr12	HAVANA	exon	55989947	55990098	.	+	.	gene_id "ENSG00000111540.15"; transcript_id "ENST00000360299.9"; gene_type "protein_coding"; gene_status "KNOWN"; gene_name "RAB5B"; transcript_type "protein_coding"; transcript_status "KNOWN"; transcript_name "RAB5B-201"; exon_number "3"; exon_id "ENSE00000938754.1"; talon_gene "35177"; talon_transcript "123007"; talon_exon "574893"; ccdsid "CCDS8900.1"; exon_status "KNOWN"; level "2"; protein_id "ENSP00000450168.1"; source "HAVANA"; tag "CCDS";
chr12	ENSEMBL	exon	55990682	55990804	.	+	.	gene_id "ENSG00000111540.15"; transcript_id "ENST00000360299.9"; gene_type "protein_coding"; gene_status "KNOWN"; gene_name "RAB5B"; transcript_type "protein_coding"; transcript_status "KNOWN"; transcript_name "RAB5B-201"; exon_number "4"; exon_id "ENSE00003617084.1"; talon_gene "35177"; talon_transcript "123007"; talon_exon "574895"; ccdsid "CCDS8900.1"; exon_status "KNOWN"; level "3"; protein_id "ENSP00000487368.1"; source "ENSEMBL"; tag "basic";
chr12	ENSEMBL	exon	55991360	55991453	.	+	.	gene_id "ENSG00000111540.15"; transcript_id "ENST00000360299.9"; gene_type "protein_coding"; gene_status "KNOWN"; gene_name "RAB5B"; transcript_type "protein_coding"; transcript_status "KNOWN"; transcript_name "RAB5B-201"; exon_number "5"; exon_id "ENSE00003469403.1"; talon_gene "35177"; talon_transcript "123007"; talon_exon "574897"; ccdsid "CCDS8900.1"; exon_status "KNOWN"; level "3"; protein_id "ENSP00000487368.1"; source "ENSEMBL"; tag "basic";
chr12	HAVANA	exon	55992097	55996683	.	+	.	gene_id "ENSG00000111540.15"; transcript_id "ENST00000360299.9"; gene_type "protein_coding"; gene_status "KNOWN"; gene_name "RAB5B"; transcript_type "protein_coding"; transcript_status "KNOWN"; transcript_name "RAB5B-201"; exon_number "6"; exon_id "ENSE00002399883.2"; talon_gene "35177"; talon_transcript "123007"; talon_exon "574902"; ccdsid "CCDS8900.1"; exon_status "KNOWN"; level "2"; protein_id "ENSP00000353444.5"; source "HAVANA"; tag "CCDS";
chr12	HAVANA	gene	55980432	55981035	.	-	.	gene_id "ENSG00000237493.3"; gene_name "AC034102.1"; gene_status "KNOWN"; gene_type "processed_pseudogene"; talon_gene "35178"; havana_gene "OTTHUMG00000170137.2"; level "1"; tag "pseudo_consens";
chr12	HAVANA	transcript	55980432	55981035	.	-	.	gene_id "ENSG00000237493.3"; transcript_id "ENST00000552016.1"; gene_name "AC034102.1"; gene_status "KNOWN"; gene_type "processed_pseudogene"; transcript_type "processed_pseudogene"; transcript_status "KNOWN"; transcript_name "AC034102.1-201"; talon_gene "35178"; talon_transcript "123017"; havana_transcript "OTTHUMT00000407612.2"; level "1"; ont "PGO:0000004"; source "HAVANA"; tag "basic"; transcript_support_level "NA";
chr12	HAVANA	exon	55980432	55981035	.	-	.	gene_id "ENSG00000237493.3"; transcript_id "ENST00000552016.1"; gene_type "processed_pseudogene"; gene_status "KNOWN"; gene_name "AC034102.1"; transcript_type "processed_pseudogene"; transcript_status "KNOWN"; transcript_name "AC034102.1-201"; exon_number "1"; exon_id "ENSE00002366613.1"; talon_gene "35178"; talon_transcript "123017"; talon_exon "574930"; exon_status "KNOWN"; level "1"; ont "PGO:0000004"; source "HAVANA"; tag "basic";
chr12	HAVANA	gene	55997180	56005525	.	+	.	gene_id "ENSG00000139531.12"; gene_name "SUOX"; gene_status "KNOWN"; gene_type "protein_coding"; talon_gene "35179"; havana_gene "OTTHUMG00000128503.5"; level "2";
chr12	HAVANA	transcript	55997180	56005525	.	+	.	gene_id "ENSG00000139531.12"; transcript_id "ENST00000356124.8"; gene_name "SUOX"; gene_status "KNOWN"; gene_type "protein_coding"; transcript_type "protein_coding"; transcript_status "KNOWN"; transcript_name "SUOX-202"; talon_gene "35179"; talon_transcript "123018"; ccdsid "CCDS8901.2"; havana_transcript "OTTHUMT00000407479.2"; level "2"; protein_id "ENSP00000348440.4"; source "HAVANA"; tag "CCDS"; transcript_support_level "1";
chr12	HAVANA	exon	55997180	55997339	.	+	.	gene_id "ENSG00000139531.12"; transcript_id "ENST00000356124.8"; gene_type "protein_coding"; gene_status "KNOWN"; gene_name "SUOX"; transcript_type "protein_coding"; transcript_status "KNOWN"; transcript_name "SUOX-202"; exon_number "1"; exon_id "ENSE00002422984.1"; talon_gene "35179"; talon_transcript "123018"; talon_exon "574931"; ccdsid "CCDS8901.2"; exon_status "KNOWN"; level "2"; protein_id "ENSP00000348440.4"; source "HAVANA"; tag "CCDS";
chr12	HAVANA	exon	56002212	56002271	.	+	.	gene_id "ENSG00000139531.12"; transcript_id "ENST00000356124.8"; gene_type "protein_coding"; gene_status "KNOWN"; gene_name "SUOX"; transcript_type "protein_coding"; transcript_status "KNOWN"; transcript_name "SUOX-202"; exon_number "2"; exon_id "ENSE00003482541.1"; talon_gene "35179"; talon_transcript "123018"; talon_exon "574933"; ccdsid "CCDS8901.2"; exon_status "KNOWN"; level "2"; protein_id "ENSP00000348440.4"; source "HAVANA"; tag "CCDS";
chr12	HAVANA	exon	56002543	56002720	.	+	.	gene_id "ENSG00000139531.12"; transcript_id "ENST00000356124.8"; gene_type "protein_coding"; gene_status "KNOWN"; gene_name "SUOX"; transcript_type "protein_coding"; transcript_status "KNOWN"; transcript_name "SUOX-202"; exon_number "3"; exon_id "ENSE00001481715.1"; talon_gene "35179"; talon_transcript "123018"; talon_exon "574935"; ccdsid "CCDS8901.2"; exon_status "KNOWN"; level "2"; protein_id "ENSP00000348440.4"; source "HAVANA"; tag "CCDS";
chr12	HAVANA	exon	56003618	56005525	.	+	.	gene_id "ENSG00000139531.12"; transcript_id "ENST00000356124.8"; gene_type "protein_coding"; gene_status "KNOWN"; gene_name "SUOX"; transcript_type "protein_coding"; transcript_status "KNOWN"; transcript_name "SUOX-202"; exon_number "4"; exon_id "ENSE00001839375.1"; talon_gene "35179"; talon_transcript "123018"; talon_exon "574937"; ccdsid "CCDS8901.2"; exon_status "KNOWN"; level "2"; protein_id "ENSP00000348440.4"; source "HAVANA"; tag "CCDS";
chr12	HAVANA	transcript	55997231	56005525	.	+	.	gene_id "ENSG00000139531.12"; transcript_id "ENST00000266971.7"; gene_name "SUOX"; gene_status "KNOWN"; gene_type "protein_coding"; transcript_type "protein_coding"; transcript_status "KNOWN"; transcript_name "SUOX-201"; talon_gene "35179"; talon_transcript "123019"; ccdsid "CCDS8901.2"; havana_transcript "OTTHUMT00000407485.2"; level "2"; protein_id "ENSP00000266971.3"; source "HAVANA"; tag "CCDS"; transcript_support_level "2";
chr12	HAVANA	exon	55997231	55997339	.	+	.	gene_id "ENSG00000139531.12"; transcript_id "ENST00000266971.7"; gene_type "protein_coding"; gene_status "KNOWN"; gene_name "SUOX"; transcript_type "protein_coding"; transcript_status "KNOWN"; transcript_name "SUOX-201"; exon_number "1"; exon_id "ENSE00002376865.1"; talon_gene "35179"; talon_transcript "123019"; talon_exon "574938"; ccdsid "CCDS8901.2"; exon_status "KNOWN"; level "2"; protein_id "ENSP00000266971.3"; source "HAVANA"; tag "CCDS";
chr12	HAVANA	exon	55997615	55997723	.	+	.	gene_id "ENSG00000139531.12"; transcript_id "ENST00000266971.7"; gene_type "protein_coding"; gene_status "KNOWN"; gene_name "SUOX"; transcript_type "protein_coding"; transcript_status "KNOWN"; transcript_name "SUOX-201"; exon_number "2"; exon_id "ENSE00001401006.2"; talon_gene "35179"; talon_transcript "123019"; talon_exon "574940"; ccdsid "CCDS8901.2"; exon_status "KNOWN"; level "2"; protein_id "ENSP00000266971.3"; source "HAVANA"; tag "CCDS";
chr12	HAVANA	exon	56002212	56002271	.	+	.	gene_id "ENSG00000139531.12"; transcript_id "ENST00000266971.7"; gene_type "protein_coding"; gene_status "KNOWN"; gene_name "SUOX"; transcript_type "protein_coding"; transcript_status "KNOWN"; transcript_name "SUOX-201"; exon_number "3"; exon_id "ENSE00003482541.1"; talon_gene "35179"; talon_transcript "123019"; talon_exon "574933"; ccdsid "CCDS8901.2"; exon_status "KNOWN"; level "2"; protein_id "ENSP00000348440.4"; source "HAVANA"; tag "CCDS";
chr12	HAVANA	exon	56002543	56002720	.	+	.	gene_id "ENSG00000139531.12"; transcript_id "ENST00000266971.7"; gene_type "protein_coding"; gene_status "KNOWN"; gene_name "SUOX"; transcript_type "protein_coding"; transcript_status "KNOWN"; transcript_name "SUOX-201"; exon_number "4"; exon_id "ENSE00001481715.1"; talon_gene "35179"; talon_transcript "123019"; talon_exon "574935"; ccdsid "CCDS8901.2"; exon_status "KNOWN"; level "2"; protein_id "ENSP00000348440.4"; source "HAVANA"; tag "CCDS";
chr12	HAVANA	exon	56003618	56005525	.	+	.	gene_id "ENSG00000139531.12"; transcript_id "ENST00000266971.7"; gene_type "protein_coding"; gene_status "KNOWN"; gene_name "SUOX"; transcript_type "protein_coding"; transcript_status "KNOWN"; transcript_name "SUOX-201"; exon_number "5"; exon_id "ENSE00001839375.1"; talon_gene "35179"; talon_transcript "123019"; talon_exon "574937"; ccdsid "CCDS8901.2"; exon_status "KNOWN"; level "2"; protein_id "ENSP00000348440.4"; source "HAVANA"; tag "CCDS";
chr12	HAVANA	transcript	55997288	56005486	.	+	.	gene_id "ENSG00000139531.12"; transcript_id "ENST00000394115.6"; gene_name "SUOX"; gene_status "KNOWN"; gene_type "protein_coding"; transcript_type "protein_coding"; transcript_status "KNOWN"; transcript_name "SUOX-204"; talon_gene "35179"; talon_transcript "123024"; ccdsid "CCDS8901.2"; havana_transcript "OTTHUMT00000407482.1"; level "2"; protein_id "ENSP00000377674.2"; source "HAVANA"; tag "CCDS"; transcript_support_level "2";
chr12	HAVANA	exon	55997288	55997339	.	+	.	gene_id "ENSG00000139531.12"; transcript_id "ENST00000394115.6"; gene_type "protein_coding"; gene_status "KNOWN"; gene_name "SUOX"; transcript_type "protein_coding"; transcript_status "KNOWN"; transcript_name "SUOX-204"; exon_number "1"; exon_id "ENSE00002340483.1"; talon_gene "35179"; talon_transcript "123024"; talon_exon "574953"; ccdsid "CCDS8901.2"; exon_status "KNOWN"; level "2"; protein_id "ENSP00000377674.2"; source "HAVANA"; tag "CCDS";
chr12	HAVANA	exon	55997615	55997723	.	+	.	gene_id "ENSG00000139531.12"; transcript_id "ENST00000394115.6"; gene_type "protein_coding"; gene_status "KNOWN"; gene_name "SUOX"; transcript_type "protein_coding"; transcript_status "KNOWN"; transcript_name "SUOX-204"; exon_number "2"; exon_id "ENSE00001401006.2"; talon_gene "35179"; talon_transcript "123024"; talon_exon "574940"; ccdsid "CCDS8901.2"; exon_status "KNOWN"; level "2"; protein_id "ENSP00000266971.3"; source "HAVANA"; tag "CCDS";
chr12	HAVANA	exon	55999333	55999458	.	+	.	gene_id "ENSG00000139531.12"; transcript_id "ENST00000394115.6"; gene_type "protein_coding"; gene_status "KNOWN"; gene_name "SUOX"; transcript_type "protein_coding"; transcript_status "KNOWN"; transcript_name "SUOX-204"; exon_number "3"; exon_id "ENSE00001517532.1"; talon_gene "35179"; talon_transcript "123024"; talon_exon "574954"; ccdsid "CCDS8901.2"; exon_status "KNOWN"; level "2"; protein_id "ENSP00000377674.2"; source "HAVANA"; tag "CCDS";
chr12	HAVANA	exon	56002212	56002271	.	+	.	gene_id "ENSG00000139531.12"; transcript_id "ENST00000394115.6"; gene_type "protein_coding"; gene_status "KNOWN"; gene_name "SUOX"; transcript_type "protein_coding"; transcript_status "KNOWN"; transcript_name "SUOX-204"; exon_number "4"; exon_id "ENSE00003482541.1"; talon_gene "35179"; talon_transcript "123024"; talon_exon "574933"; ccdsid "CCDS8901.2"; exon_status "KNOWN"; level "2"; protein_id "ENSP00000348440.4"; source "HAVANA"; tag "CCDS";
chr12	HAVANA	exon	56002543	56002720	.	+	.	gene_id "ENSG00000139531.12"; transcript_id "ENST00000394115.6"; gene_type "protein_coding"; gene_status "KNOWN"; gene_name "SUOX"; transcript_type "protein_coding"; transcript_status "KNOWN"; transcript_name "SUOX-204"; exon_number "5"; exon_id "ENSE00001481715.1"; talon_gene "35179"; talon_transcript "123024"; talon_exon "574935"; ccdsid "CCDS8901.2"; exon_status "KNOWN"; level "2"; protein_id "ENSP00000348440.4"; source "HAVANA"; tag "CCDS";
chr12	HAVANA	exon	56003618	56005486	.	+	.	gene_id "ENSG00000139531.12"; transcript_id "ENST00000394115.6"; gene_type "protein_coding"; gene_status "KNOWN"; gene_name "SUOX"; transcript_type "protein_coding"; transcript_status "KNOWN"; transcript_name "SUOX-204"; exon_number "6"; exon_id "ENSE00001425993.3"; talon_gene "35179"; talon_transcript "123024"; talon_exon "574956"; ccdsid "CCDS8901.2"; exon_status "KNOWN"; level "2"; protein_id "ENSP00000377674.2"; source "HAVANA"; tag "CCDS";
chr12	HAVANA	transcript	56001498	56005525	.	+	.	gene_id "ENSG00000139531.12"; transcript_id "ENST00000394109.7"; gene_name "SUOX"; gene_status "KNOWN"; gene_type "protein_coding"; transcript_type "protein_coding"; transcript_status "KNOWN"; transcript_name "SUOX-203"; talon_gene "35179"; talon_transcript "123032"; ccdsid "CCDS8901.2"; havana_transcript "OTTHUMT00000250309.1"; level "2"; protein_id "ENSP00000377668.3"; source "HAVANA"; tag "CCDS"; transcript_support_level "1";
chr12	HAVANA	exon	56001498	56002271	.	+	.	gene_id "ENSG00000139531.12"; transcript_id "ENST00000394109.7"; gene_type "protein_coding"; gene_status "KNOWN"; gene_name "SUOX"; transcript_type "protein_coding"; transcript_status "KNOWN"; transcript_name "SUOX-203"; exon_number "1"; exon_id "ENSE00001760822.2"; talon_gene "35179"; talon_transcript "123032"; talon_exon "574981"; ccdsid "CCDS8901.2"; exon_status "KNOWN"; level "2"; protein_id "ENSP00000377668.3"; source "HAVANA"; tag "CCDS";
chr12	HAVANA	exon	56002543	56002720	.	+	.	gene_id "ENSG00000139531.12"; transcript_id "ENST00000394109.7"; gene_type "protein_coding"; gene_status "KNOWN"; gene_name "SUOX"; transcript_type "protein_coding"; transcript_status "KNOWN"; transcript_name "SUOX-203"; exon_number "2"; exon_id "ENSE00001481715.1"; talon_gene "35179"; talon_transcript "123032"; talon_exon "574935"; ccdsid "CCDS8901.2"; exon_status "KNOWN"; level "2"; protein_id "ENSP00000348440.4"; source "HAVANA"; tag "CCDS";
chr12	HAVANA	exon	56003618	56005525	.	+	.	gene_id "ENSG00000139531.12"; transcript_id "ENST00000394109.7"; gene_type "protein_coding"; gene_status "KNOWN"; gene_name "SUOX"; transcript_type "protein_coding"; transcript_status "KNOWN"; transcript_name "SUOX-203"; exon_number "3"; exon_id "ENSE00001839375.1"; talon_gene "35179"; talon_transcript "123032"; talon_exon "574937"; ccdsid "CCDS8901.2"; exon_status "KNOWN"; level "2"; protein_id "ENSP00000348440.4"; source "HAVANA"; tag "CCDS";
chr12	HAVANA	gene	56010091	56010574	.	-	.	gene_id "ENSG00000273890.1"; gene_name "AC034102.8"; gene_status "KNOWN"; gene_type "antisense"; talon_gene "35181"; havana_gene "OTTHUMG00000187395.1"; level "2";
chr12	HAVANA	transcript	56010091	56010574	.	-	.	gene_id "ENSG00000273890.1"; transcript_id "ENST00000615146.1"; gene_name "AC034102.8"; gene_status "KNOWN"; gene_type "antisense"; transcript_type "antisense"; transcript_status "KNOWN"; transcript_name "AC034102.8-201"; talon_gene "35181"; talon_transcript "123048"; havana_transcript "OTTHUMT00000474885.1"; level "2"; source "HAVANA"; tag "basic"; transcript_support_level "NA";
chr12	HAVANA	exon	56010091	56010574	.	-	.	gene_id "ENSG00000273890.1"; transcript_id "ENST00000615146.1"; gene_type "antisense"; gene_status "KNOWN"; gene_name "AC034102.8"; transcript_type "antisense"; transcript_status "KNOWN"; transcript_name "AC034102.8-201"; exon_number "1"; exon_id "ENSE00003719046.1"; talon_gene "35181"; talon_transcript "123048"; talon_exon "575050"; exon_status "KNOWN"; level "2"; source "HAVANA"; tag "basic";
chr12	HAVANA	gene	56041918	56044223	.	+	.	gene_id "ENSG00000197728.11"; gene_name "RPS26"; gene_status "KNOWN"; gene_type "protein_coding"; talon_gene "35183"; havana_gene "OTTHUMG00000170139.7"; level "2";
chr12	HAVANA	transcript	56041918	56044697	.	+	.	gene_id "ENSG00000197728.11"; transcript_id "ENST00000646449.2"; gene_name "RPS26"; gene_status "KNOWN"; gene_type "protein_coding"; transcript_type "protein_coding"; transcript_status "KNOWN"; transcript_name "RPS26-204"; talon_gene "35183"; talon_transcript "123052"; ccdsid "CCDS31832.1"; havana_transcript "OTTHUMT00000494478.5"; level "2"; protein_id "ENSP00000496643.1"; source "HAVANA"; tag "CCDS";
chr12	HAVANA	exon	56041918	56042169	.	+	.	gene_id "ENSG00000197728.11"; transcript_id "ENST00000646449.2"; gene_type "protein_coding"; gene_status "KNOWN"; gene_name "RPS26"; transcript_type "protein_coding"; transcript_status "KNOWN"; transcript_name "RPS26-204"; exon_number "1"; exon_id "ENSE00003826907.1"; talon_gene "35183"; talon_transcript "123052"; talon_exon "575067"; ccdsid "CCDS31832.1"; exon_status "KNOWN"; level "2"; protein_id "ENSP00000496643.1"; source "HAVANA"; tag "CCDS";
chr12	HAVANA	exon	56042425	56042602	.	+	.	gene_id "ENSG00000197728.11"; transcript_id "ENST00000646449.2"; gene_type "protein_coding"; gene_status "KNOWN"; gene_name "RPS26"; transcript_type "protein_coding"; transcript_status "KNOWN"; transcript_name "RPS26-204"; exon_number "2"; exon_id "ENSE00001424213.1"; talon_gene "35183"; talon_transcript "123052"; talon_exon "575058"; ccdsid "CCDS31832.1"; exon_status "KNOWN"; level "2"; protein_id "ENSP00000348849.5"; source "HAVANA"; tag "CCDS";
chr12	HAVANA	exon	56043363	56043493	.	+	.	gene_id "ENSG00000197728.11"; transcript_id "ENST00000646449.2"; gene_type "protein_coding"; gene_status "KNOWN"; gene_name "RPS26"; transcript_type "protein_coding"; transcript_status "KNOWN"; transcript_name "RPS26-204"; exon_number "3"; exon_id "ENSE00001283785.1"; talon_gene "35183"; talon_transcript "123052"; talon_exon "575060"; ccdsid "CCDS31832.1"; exon_status "KNOWN"; level "2"; protein_id "ENSP00000348849.5"; source "HAVANA"; tag "CCDS";
chr12	HAVANA	exon	56044119	56044697	.	+	.	gene_id "ENSG00000197728.11"; transcript_id "ENST00000646449.2"; gene_type "protein_coding"; gene_status "KNOWN"; gene_name "RPS26"; transcript_type "protein_coding"; transcript_status "KNOWN"; transcript_name "RPS26-204"; exon_number "4"; exon_id "ENSE00003832070.1"; talon_gene "35183"; talon_transcript "123052"; talon_exon "575068"; ccdsid "CCDS31832.1"; exon_status "KNOWN"; level "2"; protein_id "ENSP00000496643.1"; source "HAVANA"; tag "CCDS";
chr12	HAVANA	transcript	56042140	56044223	.	+	.	gene_id "ENSG00000197728.11"; transcript_id "ENST00000548590.1"; gene_name "RPS26"; gene_status "KNOWN"; gene_type "protein_coding"; transcript_type "retained_intron"; transcript_status "KNOWN"; transcript_name "RPS26-202"; talon_gene "35183"; talon_transcript "123053"; havana_transcript "OTTHUMT00000407618.1"; level "2"; source "HAVANA"; transcript_support_level "5";
chr12	HAVANA	exon	56042140	56042169	.	+	.	gene_id "ENSG00000197728.11"; transcript_id "ENST00000548590.1"; gene_type "protein_coding"; gene_status "KNOWN"; gene_name "RPS26"; transcript_type "retained_intron"; transcript_status "KNOWN"; transcript_name "RPS26-202"; exon_number "1"; exon_id "ENSE00002423235.1"; talon_gene "35183"; talon_transcript "123053"; talon_exon "575069"; exon_status "KNOWN"; level "2"; source "HAVANA";
chr12	HAVANA	exon	56042425	56043493	.	+	.	gene_id "ENSG00000197728.11"; transcript_id "ENST00000548590.1"; gene_type "protein_coding"; gene_status "KNOWN"; gene_name "RPS26"; transcript_type "retained_intron"; transcript_status "KNOWN"; transcript_name "RPS26-202"; exon_number "2"; exon_id "ENSE00002427939.1"; talon_gene "35183"; talon_transcript "123053"; talon_exon "575070"; exon_status "KNOWN"; level "2"; source "HAVANA";
chr12	HAVANA	exon	56044119	56044223	.	+	.	gene_id "ENSG00000197728.11"; transcript_id "ENST00000548590.1"; gene_type "protein_coding"; gene_status "KNOWN"; gene_name "RPS26"; transcript_type "retained_intron"; transcript_status "KNOWN"; transcript_name "RPS26-202"; exon_number "3"; exon_id "ENSE00003691916.1"; talon_gene "35183"; talon_transcript "123053"; talon_exon "575066"; ccdsid "CCDS31832.1"; exon_status "KNOWN"; level "2"; protein_id "ENSP00000450339.1"; source "HAVANA"; tag "CCDS";
chr12	TALON	transcript	56042140	56044223	.	+	.	gene_id "ENSG00000197728.11"; transcript_id "ENCODEHT000641353"; gene_name "RPS26"; gene_status "KNOWN"; gene_type "protein_coding"; transcript_status "NOVEL"; transcript_name "ENCODEHT000641353"; talon_gene "35183"; talon_transcript "641353"; ISM-suffix_to_IDs "123050,123051,123052,641347"; ISM-suffix_transcript "TRUE"; ISM_to_IDs "123050,123051,123052,641347"; ISM_transcript "TRUE";
chr12	TALON	exon	56042140	56042602	.	+	.	gene_id "ENSG00000197728.11"; transcript_id "ENCODEHT000641353"; gene_type "protein_coding"; gene_status "KNOWN"; gene_name "RPS26"; transcript_status "NOVEL"; transcript_name "ENCODEHT000641353"; exon_number "1"; exon_id "1430811"; talon_gene "35183"; talon_transcript "641353"; talon_exon "1430811"; exon_status "NOVEL";
chr12	HAVANA	exon	56043363	56043493	.	+	.	gene_id "ENSG00000197728.11"; transcript_id "ENCODEHT000641353"; gene_type "protein_coding"; gene_status "KNOWN"; gene_name "RPS26"; transcript_status "NOVEL"; transcript_name "ENCODEHT000641353"; exon_number "2"; exon_id "ENSE00001283785.1"; talon_gene "35183"; talon_transcript "641353"; talon_exon "575060"; ccdsid "CCDS31832.1"; exon_status "KNOWN"; level "2"; protein_id "ENSP00000348849.5"; source "HAVANA"; tag "CCDS";
chr12	HAVANA	exon	56044119	56044223	.	+	.	gene_id "ENSG00000197728.11"; transcript_id "ENCODEHT000641353"; gene_type "protein_coding"; gene_status "KNOWN"; gene_name "RPS26"; transcript_status "NOVEL"; transcript_name "ENCODEHT000641353"; exon_number "3"; exon_id "ENSE00003691916.1"; talon_gene "35183"; talon_transcript "641353"; talon_exon "575066"; ccdsid "CCDS31832.1"; exon_status "KNOWN"; level "2"; protein_id "ENSP00000450339.1"; source "HAVANA"; tag "CCDS";
chr12	HAVANA	gene	56104319	56113113	.	+	.	gene_id "ENSG00000170515.13"; gene_name "PA2G4"; gene_status "KNOWN"; gene_type "protein_coding"; talon_gene "35186"; havana_gene "OTTHUMG00000170173.3"; level "1"; tag "overlapping_locus";
chr12	HAVANA	transcript	56104319	56113861	.	+	.	gene_id "ENSG00000170515.13"; transcript_id "ENST00000303305.10"; gene_name "PA2G4"; gene_status "KNOWN"; gene_type "protein_coding"; transcript_type "protein_coding"; transcript_status "KNOWN"; transcript_name "PA2G4-201"; talon_gene "35186"; talon_transcript "123078"; ccdsid "CCDS8902.1"; havana_transcript "OTTHUMT00000407767.1"; level "2"; protein_id "ENSP00000302886.6"; source "HAVANA"; tag "CCDS"; transcript_support_level "1";
chr12	HAVANA	exon	56104319	56104825	.	+	.	gene_id "ENSG00000170515.13"; transcript_id "ENST00000303305.10"; gene_type "protein_coding"; gene_status "KNOWN"; gene_name "PA2G4"; transcript_type "protein_coding"; transcript_status "KNOWN"; transcript_name "PA2G4-201"; exon_number "1"; exon_id "ENSE00001324147.6"; talon_gene "35186"; talon_transcript "123078"; talon_exon "575196"; ccdsid "CCDS8902.1"; exon_status "KNOWN"; level "2"; protein_id "ENSP00000302886.6"; source "HAVANA"; tag "CCDS";
chr12	HAVANA	exon	56106588	56106716	.	+	.	gene_id "ENSG00000170515.13"; transcript_id "ENST00000303305.10"; gene_type "protein_coding"; gene_status "KNOWN"; gene_name "PA2G4"; transcript_type "protein_coding"; transcript_status "KNOWN"; transcript_name "PA2G4-201"; exon_number "2"; exon_id "ENSE00003532985.1"; talon_gene "35186"; talon_transcript "123078"; talon_exon "575187"; ccdsid "CCDS8902.1"; exon_status "KNOWN"; level "2"; protein_id "ENSP00000449770.2"; source "HAVANA"; tag "readthrough_transcript";
chr12	HAVANA	exon	56106990	56107095	.	+	.	gene_id "ENSG00000170515.13"; transcript_id "ENST00000303305.10"; gene_type "protein_coding"; gene_status "KNOWN"; gene_name "PA2G4"; transcript_type "protein_coding"; transcript_status "KNOWN"; transcript_name "PA2G4-201"; exon_number "3"; exon_id "ENSE00003639163.1"; talon_gene "35186"; talon_transcript "123078"; talon_exon "575189"; ccdsid "CCDS8902.1"; exon_status "KNOWN"; level "2"; protein_id "ENSP00000449770.2"; source "HAVANA"; tag "readthrough_transcript";
chr12	HAVANA	exon	56107187	56107256	.	+	.	gene_id "ENSG00000170515.13"; transcript_id "ENST00000303305.10"; gene_type "protein_coding"; gene_status "KNOWN"; gene_name "PA2G4"; transcript_type "protein_coding"; transcript_status "KNOWN"; transcript_name "PA2G4-201"; exon_number "4"; exon_id "ENSE00003567932.1"; talon_gene "35186"; talon_transcript "123078"; talon_exon "575191"; ccdsid "CCDS8902.1"; exon_status "KNOWN"; level "2"; protein_id "ENSP00000449770.2"; source "HAVANA"; tag "readthrough_transcript";
chr12	HAVANA	exon	56107521	56107613	.	+	.	gene_id "ENSG00000170515.13"; transcript_id "ENST00000303305.10"; gene_type "protein_coding"; gene_status "KNOWN"; gene_name "PA2G4"; transcript_type "protein_coding"; transcript_status "KNOWN"; transcript_name "PA2G4-201"; exon_number "5"; exon_id "ENSE00003555016.1"; talon_gene "35186"; talon_transcript "123078"; talon_exon "575193"; ccdsid "CCDS8902.1"; exon_status "KNOWN"; level "2"; protein_id "ENSP00000449770.2"; source "HAVANA"; tag "readthrough_transcript";
chr12	HAVANA	exon	56109230	56109293	.	+	.	gene_id "ENSG00000170515.13"; transcript_id "ENST00000303305.10"; gene_type "protein_coding"; gene_status "KNOWN"; gene_name "PA2G4"; transcript_type "protein_coding"; transcript_status "KNOWN"; transcript_name "PA2G4-201"; exon_number "6"; exon_id "ENSE00003514919.1"; talon_gene "35186"; talon_transcript "123078"; talon_exon "575198"; ccdsid "CCDS8902.1"; exon_status "KNOWN"; level "2"; protein_id "ENSP00000302886.6"; source "HAVANA"; tag "CCDS";
chr12	HAVANA	exon	56109857	56109935	.	+	.	gene_id "ENSG00000170515.13"; transcript_id "ENST00000303305.10"; gene_type "protein_coding"; gene_status "KNOWN"; gene_name "PA2G4"; transcript_type "protein_coding"; transcript_status "KNOWN"; transcript_name "PA2G4-201"; exon_number "7"; exon_id "ENSE00001144320.1"; talon_gene "35186"; talon_transcript "123078"; talon_exon "575200"; ccdsid "CCDS8902.1"; exon_status "KNOWN"; level "2"; protein_id "ENSP00000302886.6"; source "HAVANA"; tag "CCDS";
chr12	HAVANA	exon	56110399	56110477	.	+	.	gene_id "ENSG00000170515.13"; transcript_id "ENST00000303305.10"; gene_type "protein_coding"; gene_status "KNOWN"; gene_name "PA2G4"; transcript_type "protein_coding"; transcript_status "KNOWN"; transcript_name "PA2G4-201"; exon_number "8"; exon_id "ENSE00001144310.1"; talon_gene "35186"; talon_transcript "123078"; talon_exon "575202"; ccdsid "CCDS8902.1"; exon_status "KNOWN"; level "2"; protein_id "ENSP00000302886.6"; source "HAVANA"; tag "CCDS";
chr12	HAVANA	exon	56110559	56110692	.	+	.	gene_id "ENSG00000170515.13"; transcript_id "ENST00000303305.10"; gene_type "protein_coding"; gene_status "KNOWN"; gene_name "PA2G4"; transcript_type "protein_coding"; transcript_status "KNOWN"; transcript_name "PA2G4-201"; exon_number "9"; exon_id "ENSE00001144302.1"; talon_gene "35186"; talon_transcript "123078"; talon_exon "575204"; ccdsid "CCDS8902.1"; exon_status "KNOWN"; level "2"; protein_id "ENSP00000302886.6"; source "HAVANA"; tag "CCDS";
chr12	HAVANA	exon	56110964	56111058	.	+	.	gene_id "ENSG00000170515.13"; transcript_id "ENST00000303305.10"; gene_type "protein_coding"; gene_status "KNOWN"; gene_name "PA2G4"; transcript_type "protein_coding"; transcript_status "KNOWN"; transcript_name "PA2G4-201"; exon_number "10"; exon_id "ENSE00001144293.1"; talon_gene "35186"; talon_transcript "123078"; talon_exon "575206"; ccdsid "CCDS8902.1"; exon_status "KNOWN"; level "2"; protein_id "ENSP00000302886.6"; source "HAVANA"; tag "CCDS";
chr12	HAVANA	exon	56111182	56111309	.	+	.	gene_id "ENSG00000170515.13"; transcript_id "ENST00000303305.10"; gene_type "protein_coding"; gene_status "KNOWN"; gene_name "PA2G4"; transcript_type "protein_coding"; transcript_status "KNOWN"; transcript_name "PA2G4-201"; exon_number "11"; exon_id "ENSE00001144284.1"; talon_gene "35186"; talon_transcript "123078"; talon_exon "575208"; ccdsid "CCDS8902.1"; exon_status "KNOWN"; level "2"; protein_id "ENSP00000302886.6"; source "HAVANA"; tag "CCDS";
chr12	HAVANA	exon	56111476	56111529	.	+	.	gene_id "ENSG00000170515.13"; transcript_id "ENST00000303305.10"; gene_type "protein_coding"; gene_status "KNOWN"; gene_name "PA2G4"; transcript_type "protein_coding"; transcript_status "KNOWN"; transcript_name "PA2G4-201"; exon_number "12"; exon_id "ENSE00001242625.1"; talon_gene "35186"; talon_transcript "123078"; talon_exon "575210"; ccdsid "CCDS8902.1"; exon_status "KNOWN"; level "2"; protein_id "ENSP00000302886.6"; source "HAVANA"; tag "CCDS";
chr12	HAVANA	exon	56112823	56113861	.	+	.	gene_id "ENSG00000170515.13"; transcript_id "ENST00000303305.10"; gene_type "protein_coding"; gene_status "KNOWN"; gene_name "PA2G4"; transcript_type "protein_coding"; transcript_status "KNOWN"; transcript_name "PA2G4-201"; exon_number "13"; exon_id "ENSE00001322593.5"; talon_gene "35186"; talon_transcript "123078"; talon_exon "575212"; ccdsid "CCDS8902.1"; exon_status "KNOWN"; level "2"; protein_id "ENSP00000302886.6"; source "HAVANA"; tag "CCDS";
chr12	TALON	transcript	56104537	56106693	.	+	.	gene_id "ENSG00000170515.13"; transcript_id "ENCODEHT000641366"; gene_name "PA2G4"; gene_status "KNOWN"; gene_type "protein_coding"; transcript_status "NOVEL"; transcript_name "ENCODEHT000641366"; talon_gene "35186"; talon_transcript "641366"; ISM-prefix_to_IDs "123078,123079,641362,641363"; ISM-prefix_transcript "TRUE"; ISM_to_IDs "123078,123079,641362,641363"; ISM_transcript "TRUE";
chr12	HAVANA	exon	56104537	56104825	.	+	.	gene_id "ENSG00000170515.13"; transcript_id "ENCODEHT000641366"; gene_type "protein_coding"; gene_status "KNOWN"; gene_name "PA2G4"; transcript_status "NOVEL"; transcript_name "ENCODEHT000641366"; exon_number "1"; exon_id "ENSE00002419913.1"; talon_gene "35186"; talon_transcript "641366"; talon_exon "575213"; exon_status "KNOWN"; level "2"; protein_id "ENSP00000448557.1"; source "HAVANA"; tag "basic";
chr12	TALON	exon	56106588	56106693	.	+	.	gene_id "ENSG00000170515.13"; transcript_id "ENCODEHT000641366"; gene_type "protein_coding"; gene_status "KNOWN"; gene_name "PA2G4"; transcript_status "NOVEL"; transcript_name "ENCODEHT000641366"; exon_number "2"; exon_id "1430831"; talon_gene "35186"; talon_transcript "641366"; talon_exon "1430831"; exon_status "NOVEL";
chr12	TALON	transcript	56104537	56111509	.	+	.	gene_id "ENSG00000170515.13"; transcript_id "ENCODEHT000641374"; gene_name "PA2G4"; gene_status "KNOWN"; gene_type "protein_coding"; transcript_status "NOVEL"; transcript_name "ENCODEHT000641374"; talon_gene "35186"; talon_transcript "641374"; ISM-prefix_to_IDs "123078,641362,641363"; ISM-prefix_transcript "TRUE"; ISM_to_IDs "123078,641362,641363"; ISM_transcript "TRUE";
chr12	HAVANA	exon	56104537	56104825	.	+	.	gene_id "ENSG00000170515.13"; transcript_id "ENCODEHT000641374"; gene_type "protein_coding"; gene_status "KNOWN"; gene_name "PA2G4"; transcript_status "NOVEL"; transcript_name "ENCODEHT000641374"; exon_number "1"; exon_id "ENSE00002419913.1"; talon_gene "35186"; talon_transcript "641374"; talon_exon "575213"; exon_status "KNOWN"; level "2"; protein_id "ENSP00000448557.1"; source "HAVANA"; tag "basic";
chr12	HAVANA	exon	56106588	56106716	.	+	.	gene_id "ENSG00000170515.13"; transcript_id "ENCODEHT000641374"; gene_type "protein_coding"; gene_status "KNOWN"; gene_name "PA2G4"; transcript_status "NOVEL"; transcript_name "ENCODEHT000641374"; exon_number "2"; exon_id "ENSE00003532985.1"; talon_gene "35186"; talon_transcript "641374"; talon_exon "575187"; ccdsid "CCDS8902.1"; exon_status "KNOWN"; level "2"; protein_id "ENSP00000449770.2"; source "HAVANA"; tag "readthrough_transcript";
chr12	HAVANA	exon	56106990	56107095	.	+	.	gene_id "ENSG00000170515.13"; transcript_id "ENCODEHT000641374"; gene_type "protein_coding"; gene_status "KNOWN"; gene_name "PA2G4"; transcript_status "NOVEL"; transcript_name "ENCODEHT000641374"; exon_number "3"; exon_id "ENSE00003639163.1"; talon_gene "35186"; talon_transcript "641374"; talon_exon "575189"; ccdsid "CCDS8902.1"; exon_status "KNOWN"; level "2"; protein_id "ENSP00000449770.2"; source "HAVANA"; tag "readthrough_transcript";
chr12	HAVANA	exon	56107187	56107256	.	+	.	gene_id "ENSG00000170515.13"; transcript_id "ENCODEHT000641374"; gene_type "protein_coding"; gene_status "KNOWN"; gene_name "PA2G4"; transcript_status "NOVEL"; transcript_name "ENCODEHT000641374"; exon_number "4"; exon_id "ENSE00003567932.1"; talon_gene "35186"; talon_transcript "641374"; talon_exon "575191"; ccdsid "CCDS8902.1"; exon_status "KNOWN"; level "2"; protein_id "ENSP00000449770.2"; source "HAVANA"; tag "readthrough_transcript";
chr12	HAVANA	exon	56107521	56107613	.	+	.	gene_id "ENSG00000170515.13"; transcript_id "ENCODEHT000641374"; gene_type "protein_coding"; gene_status "KNOWN"; gene_name "PA2G4"; transcript_status "NOVEL"; transcript_name "ENCODEHT000641374"; exon_number "5"; exon_id "ENSE00003555016.1"; talon_gene "35186"; talon_transcript "641374"; talon_exon "575193"; ccdsid "CCDS8902.1"; exon_status "KNOWN"; level "2"; protein_id "ENSP00000449770.2"; source "HAVANA"; tag "readthrough_transcript";
chr12	HAVANA	exon	56109230	56109293	.	+	.	gene_id "ENSG00000170515.13"; transcript_id "ENCODEHT000641374"; gene_type "protein_coding"; gene_status "KNOWN"; gene_name "PA2G4"; transcript_status "NOVEL"; transcript_name "ENCODEHT000641374"; exon_number "6"; exon_id "ENSE00003514919.1"; talon_gene "35186"; talon_transcript "641374"; talon_exon "575198"; ccdsid "CCDS8902.1"; exon_status "KNOWN"; level "2"; protein_id "ENSP00000302886.6"; source "HAVANA"; tag "CCDS";
chr12	HAVANA	exon	56109857	56109935	.	+	.	gene_id "ENSG00000170515.13"; transcript_id "ENCODEHT000641374"; gene_type "protein_coding"; gene_status "KNOWN"; gene_name "PA2G4"; transcript_status "NOVEL"; transcript_name "ENCODEHT000641374"; exon_number "7"; exon_id "ENSE00001144320.1"; talon_gene "35186"; talon_transcript "641374"; talon_exon "575200"; ccdsid "CCDS8902.1"; exon_status "KNOWN"; level "2"; protein_id "ENSP00000302886.6"; source "HAVANA"; tag "CCDS";
chr12	HAVANA	exon	56110399	56110477	.	+	.	gene_id "ENSG00000170515.13"; transcript_id "ENCODEHT000641374"; gene_type "protein_coding"; gene_status "KNOWN"; gene_name "PA2G4"; transcript_status "NOVEL"; transcript_name "ENCODEHT000641374"; exon_number "8"; exon_id "ENSE00001144310.1"; talon_gene "35186"; talon_transcript "641374"; talon_exon "575202"; ccdsid "CCDS8902.1"; exon_status "KNOWN"; level "2"; protein_id "ENSP00000302886.6"; source "HAVANA"; tag "CCDS";
chr12	HAVANA	exon	56110559	56110692	.	+	.	gene_id "ENSG00000170515.13"; transcript_id "ENCODEHT000641374"; gene_type "protein_coding"; gene_status "KNOWN"; gene_name "PA2G4"; transcript_status "NOVEL"; transcript_name "ENCODEHT000641374"; exon_number "9"; exon_id "ENSE00001144302.1"; talon_gene "35186"; talon_transcript "641374"; talon_exon "575204"; ccdsid "CCDS8902.1"; exon_status "KNOWN"; level "2"; protein_id "ENSP00000302886.6"; source "HAVANA"; tag "CCDS";
chr12	HAVANA	exon	56110964	56111058	.	+	.	gene_id "ENSG00000170515.13"; transcript_id "ENCODEHT000641374"; gene_type "protein_coding"; gene_status "KNOWN"; gene_name "PA2G4"; transcript_status "NOVEL"; transcript_name "ENCODEHT000641374"; exon_number "10"; exon_id "ENSE00001144293.1"; talon_gene "35186"; talon_transcript "641374"; talon_exon "575206"; ccdsid "CCDS8902.1"; exon_status "KNOWN"; level "2"; protein_id "ENSP00000302886.6"; source "HAVANA"; tag "CCDS";
chr12	TALON	exon	56111182	56111509	.	+	.	gene_id "ENSG00000170515.13"; transcript_id "ENCODEHT000641374"; gene_type "protein_coding"; gene_status "KNOWN"; gene_name "PA2G4"; transcript_status "NOVEL"; transcript_name "ENCODEHT000641374"; exon_number "11"; exon_id "1430843"; talon_gene "35186"; talon_transcript "641374"; talon_exon "1430843"; exon_status "NOVEL";
chr12	TALON	transcript	56104537	56113113	.	+	.	gene_id "ENSG00000170515.13"; transcript_id "ENCODEHT000641443"; gene_name "PA2G4"; gene_status "KNOWN"; gene_type "protein_coding"; transcript_status "NOVEL"; transcript_name "ENCODEHT000641443"; talon_gene "35186"; talon_transcript "641443"; NIC_transcript "TRUE";
chr12	HAVANA	exon	56104537	56104825	.	+	.	gene_id "ENSG00000170515.13"; transcript_id "ENCODEHT000641443"; gene_type "protein_coding"; gene_status "KNOWN"; gene_name "PA2G4"; transcript_status "NOVEL"; transcript_name "ENCODEHT000641443"; exon_number "1"; exon_id "ENSE00002419913.1"; talon_gene "35186"; talon_transcript "641443"; talon_exon "575213"; exon_status "KNOWN"; level "2"; protein_id "ENSP00000448557.1"; source "HAVANA"; tag "basic";
chr12	HAVANA	exon	56106588	56106716	.	+	.	gene_id "ENSG00000170515.13"; transcript_id "ENCODEHT000641443"; gene_type "protein_coding"; gene_status "KNOWN"; gene_name "PA2G4"; transcript_status "NOVEL"; transcript_name "ENCODEHT000641443"; exon_number "2"; exon_id "ENSE00003532985.1"; talon_gene "35186"; talon_transcript "641443"; talon_exon "575187"; ccdsid "CCDS8902.1"; exon_status "KNOWN"; level "2"; protein_id "ENSP00000449770.2"; source "HAVANA"; tag "readthrough_transcript";
chr12	HAVANA	exon	56106990	56107095	.	+	.	gene_id "ENSG00000170515.13"; transcript_id "ENCODEHT000641443"; gene_type "protein_coding"; gene_status "KNOWN"; gene_name "PA2G4"; transcript_status "NOVEL"; transcript_name "ENCODEHT000641443"; exon_number "3"; exon_id "ENSE00003639163.1"; talon_gene "35186"; talon_transcript "641443"; talon_exon "575189"; ccdsid "CCDS8902.1"; exon_status "KNOWN"; level "2"; protein_id "ENSP00000449770.2"; source "HAVANA"; tag "readthrough_transcript";
chr12	HAVANA	exon	56107187	56107256	.	+	.	gene_id "ENSG00000170515.13"; transcript_id "ENCODEHT000641443"; gene_type "protein_coding"; gene_status "KNOWN"; gene_name "PA2G4"; transcript_status "NOVEL"; transcript_name "ENCODEHT000641443"; exon_number "4"; exon_id "ENSE00003567932.1"; talon_gene "35186"; talon_transcript "641443"; talon_exon "575191"; ccdsid "CCDS8902.1"; exon_status "KNOWN"; level "2"; protein_id "ENSP00000449770.2"; source "HAVANA"; tag "readthrough_transcript";
chr12	HAVANA	exon	56107521	56107613	.	+	.	gene_id "ENSG00000170515.13"; transcript_id "ENCODEHT000641443"; gene_type "protein_coding"; gene_status "KNOWN"; gene_name "PA2G4"; transcript_status "NOVEL"; transcript_name "ENCODEHT000641443"; exon_number "5"; exon_id "ENSE00003555016.1"; talon_gene "35186"; talon_transcript "641443"; talon_exon "575193"; ccdsid "CCDS8902.1"; exon_status "KNOWN"; level "2"; protein_id "ENSP00000449770.2"; source "HAVANA"; tag "readthrough_transcript";
chr12	HAVANA	exon	56109230	56109293	.	+	.	gene_id "ENSG00000170515.13"; transcript_id "ENCODEHT000641443"; gene_type "protein_coding"; gene_status "KNOWN"; gene_name "PA2G4"; transcript_status "NOVEL"; transcript_name "ENCODEHT000641443"; exon_number "6"; exon_id "ENSE00003514919.1"; talon_gene "35186"; talon_transcript "641443"; talon_exon "575198"; ccdsid "CCDS8902.1"; exon_status "KNOWN"; level "2"; protein_id "ENSP00000302886.6"; source "HAVANA"; tag "CCDS";
chr12	HAVANA	exon	56109857	56109935	.	+	.	gene_id "ENSG00000170515.13"; transcript_id "ENCODEHT000641443"; gene_type "protein_coding"; gene_status "KNOWN"; gene_name "PA2G4"; transcript_status "NOVEL"; transcript_name "ENCODEHT000641443"; exon_number "7"; exon_id "ENSE00001144320.1"; talon_gene "35186"; talon_transcript "641443"; talon_exon "575200"; ccdsid "CCDS8902.1"; exon_status "KNOWN"; level "2"; protein_id "ENSP00000302886.6"; source "HAVANA"; tag "CCDS";
chr12	HAVANA	exon	56110399	56110477	.	+	.	gene_id "ENSG00000170515.13"; transcript_id "ENCODEHT000641443"; gene_type "protein_coding"; gene_status "KNOWN"; gene_name "PA2G4"; transcript_status "NOVEL"; transcript_name "ENCODEHT000641443"; exon_number "8"; exon_id "ENSE00001144310.1"; talon_gene "35186"; talon_transcript "641443"; talon_exon "575202"; ccdsid "CCDS8902.1"; exon_status "KNOWN"; level "2"; protein_id "ENSP00000302886.6"; source "HAVANA"; tag "CCDS";
chr12	HAVANA	exon	56110559	56110692	.	+	.	gene_id "ENSG00000170515.13"; transcript_id "ENCODEHT000641443"; gene_type "protein_coding"; gene_status "KNOWN"; gene_name "PA2G4"; transcript_status "NOVEL"; transcript_name "ENCODEHT000641443"; exon_number "9"; exon_id "ENSE00001144302.1"; talon_gene "35186"; talon_transcript "641443"; talon_exon "575204"; ccdsid "CCDS8902.1"; exon_status "KNOWN"; level "2"; protein_id "ENSP00000302886.6"; source "HAVANA"; tag "CCDS";
chr12	HAVANA	exon	56110964	56111058	.	+	.	gene_id "ENSG00000170515.13"; transcript_id "ENCODEHT000641443"; gene_type "protein_coding"; gene_status "KNOWN"; gene_name "PA2G4"; transcript_status "NOVEL"; transcript_name "ENCODEHT000641443"; exon_number "10"; exon_id "ENSE00001144293.1"; talon_gene "35186"; talon_transcript "641443"; talon_exon "575206"; ccdsid "CCDS8902.1"; exon_status "KNOWN"; level "2"; protein_id "ENSP00000302886.6"; source "HAVANA"; tag "CCDS";
chr12	TALON	exon	56111182	56111313	.	+	.	gene_id "ENSG00000170515.13"; transcript_id "ENCODEHT000641443"; gene_type "protein_coding"; gene_status "KNOWN"; gene_name "PA2G4"; transcript_status "NOVEL"; transcript_name "ENCODEHT000641443"; exon_number "11"; exon_id "1430848"; talon_gene "35186"; talon_transcript "641443"; talon_exon "1430848"; exon_status "NOVEL";
chr12	HAVANA	exon	56111476	56111529	.	+	.	gene_id "ENSG00000170515.13"; transcript_id "ENCODEHT000641443"; gene_type "protein_coding"; gene_status "KNOWN"; gene_name "PA2G4"; transcript_status "NOVEL"; transcript_name "ENCODEHT000641443"; exon_number "12"; exon_id "ENSE00001242625.1"; talon_gene "35186"; talon_transcript "641443"; talon_exon "575210"; ccdsid "CCDS8902.1"; exon_status "KNOWN"; level "2"; protein_id "ENSP00000302886.6"; source "HAVANA"; tag "CCDS";
chr12	TALON	exon	56112823	56113113	.	+	.	gene_id "ENSG00000170515.13"; transcript_id "ENCODEHT000641443"; gene_type "protein_coding"; gene_status "KNOWN"; gene_name "PA2G4"; transcript_status "NOVEL"; transcript_name "ENCODEHT000641443"; exon_number "13"; exon_id "1430823"; talon_gene "35186"; talon_transcript "641443"; talon_exon "1430823"; exon_status "NOVEL";
chr12	HAVANA	transcript	56106162	56107219	.	+	.	gene_id "ENSG00000170515.13"; transcript_id "ENST00000551061.1"; gene_name "PA2G4"; gene_status "KNOWN"; gene_type "protein_coding"; transcript_type "protein_coding"; transcript_status "KNOWN"; transcript_name "PA2G4-203"; talon_gene "35186"; talon_transcript "123081"; havana_transcript "OTTHUMT00000407771.2"; level "2"; protein_id "ENSP00000447389.1"; source "HAVANA"; tag "cds_end_NF"; transcript_support_level "2";
chr12	HAVANA	exon	56106162	56106716	.	+	.	gene_id "ENSG00000170515.13"; transcript_id "ENST00000551061.1"; gene_type "protein_coding"; gene_status "KNOWN"; gene_name "PA2G4"; transcript_type "protein_coding"; transcript_status "KNOWN"; transcript_name "PA2G4-203"; exon_number "1"; exon_id "ENSE00002426608.1"; talon_gene "35186"; talon_transcript "123081"; talon_exon "575220"; exon_status "KNOWN"; level "2"; protein_id "ENSP00000447389.1"; source "HAVANA"; tag "cds_end_NF";
chr12	HAVANA	exon	56106990	56107095	.	+	.	gene_id "ENSG00000170515.13"; transcript_id "ENST00000551061.1"; gene_type "protein_coding"; gene_status "KNOWN"; gene_name "PA2G4"; transcript_type "protein_coding"; transcript_status "KNOWN"; transcript_name "PA2G4-203"; exon_number "2"; exon_id "ENSE00003639163.1"; talon_gene "35186"; talon_transcript "123081"; talon_exon "575189"; ccdsid "CCDS8902.1"; exon_status "KNOWN"; level "2"; protein_id "ENSP00000449770.2"; source "HAVANA"; tag "readthrough_transcript";
chr12	HAVANA	exon	56107187	56107219	.	+	.	gene_id "ENSG00000170515.13"; transcript_id "ENST00000551061.1"; gene_type "protein_coding"; gene_status "KNOWN"; gene_name "PA2G4"; transcript_type "protein_coding"; transcript_status "KNOWN"; transcript_name "PA2G4-203"; exon_number "3"; exon_id "ENSE00002368562.1"; talon_gene "35186"; talon_transcript "123081"; talon_exon "575221"; exon_status "KNOWN"; level "2"; protein_id "ENSP00000447389.1"; source "HAVANA"; tag "cds_end_NF";
chr12	TALON	transcript	56106693	56113113	.	+	.	gene_id "ENSG00000170515.13"; transcript_id "ENCODEHT000641679"; gene_name "PA2G4"; gene_status "KNOWN"; gene_type "protein_coding"; transcript_status "NOVEL"; transcript_name "ENCODEHT000641679"; talon_gene "35186"; talon_transcript "641679"; ISM-suffix_to_IDs "123078,641472,641543,641676"; ISM-suffix_transcript "TRUE"; ISM_to_IDs "123078,641363,641465,641472,641480,641487,641527,641543,641676"; ISM_transcript "TRUE";
chr12	HAVANA	exon	56106693	56106716	.	+	.	gene_id "ENSG00000170515.13"; transcript_id "ENCODEHT000641679"; gene_type "protein_coding"; gene_status "KNOWN"; gene_name "PA2G4"; transcript_status "NOVEL"; transcript_name "ENCODEHT000641679"; exon_number "1"; exon_id "ENSE00002381427.1"; talon_gene "35186"; talon_transcript "641679"; talon_exon "575222"; exon_status "KNOWN"; level "2"; source "HAVANA";
chr12	HAVANA	exon	56106990	56107095	.	+	.	gene_id "ENSG00000170515.13"; transcript_id "ENCODEHT000641679"; gene_type "protein_coding"; gene_status "KNOWN"; gene_name "PA2G4"; transcript_status "NOVEL"; transcript_name "ENCODEHT000641679"; exon_number "2"; exon_id "ENSE00003639163.1"; talon_gene "35186"; talon_transcript "641679"; talon_exon "575189"; ccdsid "CCDS8902.1"; exon_status "KNOWN"; level "2"; protein_id "ENSP00000449770.2"; source "HAVANA"; tag "readthrough_transcript";
chr12	HAVANA	exon	56107187	56107256	.	+	.	gene_id "ENSG00000170515.13"; transcript_id "ENCODEHT000641679"; gene_type "protein_coding"; gene_status "KNOWN"; gene_name "PA2G4"; transcript_status "NOVEL"; transcript_name "ENCODEHT000641679"; exon_number "3"; exon_id "ENSE00003567932.1"; talon_gene "35186"; talon_transcript "641679"; talon_exon "575191"; ccdsid "CCDS8902.1"; exon_status "KNOWN"; level "2"; protein_id "ENSP00000449770.2"; source "HAVANA"; tag "readthrough_transcript";
chr12	HAVANA	exon	56107521	56107613	.	+	.	gene_id "ENSG00000170515.13"; transcript_id "ENCODEHT000641679"; gene_type "protein_coding"; gene_status "KNOWN"; gene_name "PA2G4"; transcript_status "NOVEL"; transcript_name "ENCODEHT000641679"; exon_number "4"; exon_id "ENSE00003555016.1"; talon_gene "35186"; talon_transcript "641679"; talon_exon "575193"; ccdsid "CCDS8902.1"; exon_status "KNOWN"; level "2"; protein_id "ENSP00000449770.2"; source "HAVANA"; tag "readthrough_transcript";
chr12	HAVANA	exon	56109230	56109293	.	+	.	gene_id "ENSG00000170515.13"; transcript_id "ENCODEHT000641679"; gene_type "protein_coding"; gene_status "KNOWN"; gene_name "PA2G4"; transcript_status "NOVEL"; transcript_name "ENCODEHT000641679"; exon_number "5"; exon_id "ENSE00003514919.1"; talon_gene "35186"; talon_transcript "641679"; talon_exon "575198"; ccdsid "CCDS8902.1"; exon_status "KNOWN"; level "2"; protein_id "ENSP00000302886.6"; source "HAVANA"; tag "CCDS";
chr12	HAVANA	exon	56109857	56109935	.	+	.	gene_id "ENSG00000170515.13"; transcript_id "ENCODEHT000641679"; gene_type "protein_coding"; gene_status "KNOWN"; gene_name "PA2G4"; transcript_status "NOVEL"; transcript_name "ENCODEHT000641679"; exon_number "6"; exon_id "ENSE00001144320.1"; talon_gene "35186"; talon_transcript "641679"; talon_exon "575200"; ccdsid "CCDS8902.1"; exon_status "KNOWN"; level "2"; protein_id "ENSP00000302886.6"; source "HAVANA"; tag "CCDS";
chr12	HAVANA	exon	56110399	56110477	.	+	.	gene_id "ENSG00000170515.13"; transcript_id "ENCODEHT000641679"; gene_type "protein_coding"; gene_status "KNOWN"; gene_name "PA2G4"; transcript_status "NOVEL"; transcript_name "ENCODEHT000641679"; exon_number "7"; exon_id "ENSE00001144310.1"; talon_gene "35186"; talon_transcript "641679"; talon_exon "575202"; ccdsid "CCDS8902.1"; exon_status "KNOWN"; level "2"; protein_id "ENSP00000302886.6"; source "HAVANA"; tag "CCDS";
chr12	HAVANA	exon	56110559	56110692	.	+	.	gene_id "ENSG00000170515.13"; transcript_id "ENCODEHT000641679"; gene_type "protein_coding"; gene_status "KNOWN"; gene_name "PA2G4"; transcript_status "NOVEL"; transcript_name "ENCODEHT000641679"; exon_number "8"; exon_id "ENSE00001144302.1"; talon_gene "35186"; talon_transcript "641679"; talon_exon "575204"; ccdsid "CCDS8902.1"; exon_status "KNOWN"; level "2"; protein_id "ENSP00000302886.6"; source "HAVANA"; tag "CCDS";
chr12	HAVANA	exon	56110964	56111058	.	+	.	gene_id "ENSG00000170515.13"; transcript_id "ENCODEHT000641679"; gene_type "protein_coding"; gene_status "KNOWN"; gene_name "PA2G4"; transcript_status "NOVEL"; transcript_name "ENCODEHT000641679"; exon_number "9"; exon_id "ENSE00001144293.1"; talon_gene "35186"; talon_transcript "641679"; talon_exon "575206"; ccdsid "CCDS8902.1"; exon_status "KNOWN"; level "2"; protein_id "ENSP00000302886.6"; source "HAVANA"; tag "CCDS";
chr12	HAVANA	exon	56111182	56111309	.	+	.	gene_id "ENSG00000170515.13"; transcript_id "ENCODEHT000641679"; gene_type "protein_coding"; gene_status "KNOWN"; gene_name "PA2G4"; transcript_status "NOVEL"; transcript_name "ENCODEHT000641679"; exon_number "10"; exon_id "ENSE00001144284.1"; talon_gene "35186"; talon_transcript "641679"; talon_exon "575208"; ccdsid "CCDS8902.1"; exon_status "KNOWN"; level "2"; protein_id "ENSP00000302886.6"; source "HAVANA"; tag "CCDS";
chr12	HAVANA	exon	56111476	56111529	.	+	.	gene_id "ENSG00000170515.13"; transcript_id "ENCODEHT000641679"; gene_type "protein_coding"; gene_status "KNOWN"; gene_name "PA2G4"; transcript_status "NOVEL"; transcript_name "ENCODEHT000641679"; exon_number "11"; exon_id "ENSE00001242625.1"; talon_gene "35186"; talon_transcript "641679"; talon_exon "575210"; ccdsid "CCDS8902.1"; exon_status "KNOWN"; level "2"; protein_id "ENSP00000302886.6"; source "HAVANA"; tag "CCDS";
chr12	TALON	exon	56112823	56113113	.	+	.	gene_id "ENSG00000170515.13"; transcript_id "ENCODEHT000641679"; gene_type "protein_coding"; gene_status "KNOWN"; gene_name "PA2G4"; transcript_status "NOVEL"; transcript_name "ENCODEHT000641679"; exon_number "12"; exon_id "1430823"; talon_gene "35186"; talon_transcript "641679"; talon_exon "1430823"; exon_status "NOVEL";
chr12	TALON	transcript	56106693	56113113	.	+	.	gene_id "ENSG00000170515.13"; transcript_id "ENCODEHT000641708"; gene_name "PA2G4"; gene_status "KNOWN"; gene_type "protein_coding"; transcript_status "NOVEL"; transcript_name "ENCODEHT000641708"; talon_gene "35186"; talon_transcript "641708"; ISM-suffix_to_IDs "123078,641472,641502,641543,641676,641679"; ISM-suffix_transcript "TRUE"; ISM_to_IDs "123078,641363,641465,641472,641480,641487,641502,641527,641543,641676,641679"; ISM_transcript "TRUE";
chr12	TALON	exon	56106693	56107095	.	+	.	gene_id "ENSG00000170515.13"; transcript_id "ENCODEHT000641708"; gene_type "protein_coding"; gene_status "KNOWN"; gene_name "PA2G4"; transcript_status "NOVEL"; transcript_name "ENCODEHT000641708"; exon_number "1"; exon_id "1431210"; talon_gene "35186"; talon_transcript "641708"; talon_exon "1431210"; exon_status "NOVEL";
chr12	HAVANA	exon	56107187	56107256	.	+	.	gene_id "ENSG00000170515.13"; transcript_id "ENCODEHT000641708"; gene_type "protein_coding"; gene_status "KNOWN"; gene_name "PA2G4"; transcript_status "NOVEL"; transcript_name "ENCODEHT000641708"; exon_number "2"; exon_id "ENSE00003567932.1"; talon_gene "35186"; talon_transcript "641708"; talon_exon "575191"; ccdsid "CCDS8902.1"; exon_status "KNOWN"; level "2"; protein_id "ENSP00000449770.2"; source "HAVANA"; tag "readthrough_transcript";
chr12	HAVANA	exon	56107521	56107613	.	+	.	gene_id "ENSG00000170515.13"; transcript_id "ENCODEHT000641708"; gene_type "protein_coding"; gene_status "KNOWN"; gene_name "PA2G4"; transcript_status "NOVEL"; transcript_name "ENCODEHT000641708"; exon_number "3"; exon_id "ENSE00003555016.1"; talon_gene "35186"; talon_transcript "641708"; talon_exon "575193"; ccdsid "CCDS8902.1"; exon_status "KNOWN"; level "2"; protein_id "ENSP00000449770.2"; source "HAVANA"; tag "readthrough_transcript";
chr12	HAVANA	exon	56109230	56109293	.	+	.	gene_id "ENSG00000170515.13"; transcript_id "ENCODEHT000641708"; gene_type "protein_coding"; gene_status "KNOWN"; gene_name "PA2G4"; transcript_status "NOVEL"; transcript_name "ENCODEHT000641708"; exon_number "4"; exon_id "ENSE00003514919.1"; talon_gene "35186"; talon_transcript "641708"; talon_exon "575198"; ccdsid "CCDS8902.1"; exon_status "KNOWN"; level "2"; protein_id "ENSP00000302886.6"; source "HAVANA"; tag "CCDS";
chr12	HAVANA	exon	56109857	56109935	.	+	.	gene_id "ENSG00000170515.13"; transcript_id "ENCODEHT000641708"; gene_type "protein_coding"; gene_status "KNOWN"; gene_name "PA2G4"; transcript_status "NOVEL"; transcript_name "ENCODEHT000641708"; exon_number "5"; exon_id "ENSE00001144320.1"; talon_gene "35186"; talon_transcript "641708"; talon_exon "575200"; ccdsid "CCDS8902.1"; exon_status "KNOWN"; level "2"; protein_id "ENSP00000302886.6"; source "HAVANA"; tag "CCDS";
chr12	HAVANA	exon	56110399	56110477	.	+	.	gene_id "ENSG00000170515.13"; transcript_id "ENCODEHT000641708"; gene_type "protein_coding"; gene_status "KNOWN"; gene_name "PA2G4"; transcript_status "NOVEL"; transcript_name "ENCODEHT000641708"; exon_number "6"; exon_id "ENSE00001144310.1"; talon_gene "35186"; talon_transcript "641708"; talon_exon "575202"; ccdsid "CCDS8902.1"; exon_status "KNOWN"; level "2"; protein_id "ENSP00000302886.6"; source "HAVANA"; tag "CCDS";
chr12	HAVANA	exon	56110559	56110692	.	+	.	gene_id "ENSG00000170515.13"; transcript_id "ENCODEHT000641708"; gene_type "protein_coding"; gene_status "KNOWN"; gene_name "PA2G4"; transcript_status "NOVEL"; transcript_name "ENCODEHT000641708"; exon_number "7"; exon_id "ENSE00001144302.1"; talon_gene "35186"; talon_transcript "641708"; talon_exon "575204"; ccdsid "CCDS8902.1"; exon_status "KNOWN"; level "2"; protein_id "ENSP00000302886.6"; source "HAVANA"; tag "CCDS";
chr12	HAVANA	exon	56110964	56111058	.	+	.	gene_id "ENSG00000170515.13"; transcript_id "ENCODEHT000641708"; gene_type "protein_coding"; gene_status "KNOWN"; gene_name "PA2G4"; transcript_status "NOVEL"; transcript_name "ENCODEHT000641708"; exon_number "8"; exon_id "ENSE00001144293.1"; talon_gene "35186"; talon_transcript "641708"; talon_exon "575206"; ccdsid "CCDS8902.1"; exon_status "KNOWN"; level "2"; protein_id "ENSP00000302886.6"; source "HAVANA"; tag "CCDS";
chr12	HAVANA	exon	56111182	56111309	.	+	.	gene_id "ENSG00000170515.13"; transcript_id "ENCODEHT000641708"; gene_type "protein_coding"; gene_status "KNOWN"; gene_name "PA2G4"; transcript_status "NOVEL"; transcript_name "ENCODEHT000641708"; exon_number "9"; exon_id "ENSE00001144284.1"; talon_gene "35186"; talon_transcript "641708"; talon_exon "575208"; ccdsid "CCDS8902.1"; exon_status "KNOWN"; level "2"; protein_id "ENSP00000302886.6"; source "HAVANA"; tag "CCDS";
chr12	HAVANA	exon	56111476	56111529	.	+	.	gene_id "ENSG00000170515.13"; transcript_id "ENCODEHT000641708"; gene_type "protein_coding"; gene_status "KNOWN"; gene_name "PA2G4"; transcript_status "NOVEL"; transcript_name "ENCODEHT000641708"; exon_number "10"; exon_id "ENSE00001242625.1"; talon_gene "35186"; talon_transcript "641708"; talon_exon "575210"; ccdsid "CCDS8902.1"; exon_status "KNOWN"; level "2"; protein_id "ENSP00000302886.6"; source "HAVANA"; tag "CCDS";
chr12	TALON	exon	56112823	56113113	.	+	.	gene_id "ENSG00000170515.13"; transcript_id "ENCODEHT000641708"; gene_type "protein_coding"; gene_status "KNOWN"; gene_name "PA2G4"; transcript_status "NOVEL"; transcript_name "ENCODEHT000641708"; exon_number "11"; exon_id "1430823"; talon_gene "35186"; talon_transcript "641708"; talon_exon "1430823"; exon_status "NOVEL";
chr12	TALON	transcript	56107187	56113113	.	+	.	gene_id "ENSG00000170515.13"; transcript_id "ENCODEHT000641726"; gene_name "PA2G4"; gene_status "KNOWN"; gene_type "protein_coding"; transcript_status "NOVEL"; transcript_name "ENCODEHT000641726"; talon_gene "35186"; talon_transcript "641726"; ISM-suffix_to_IDs "123078,641472,641502,641528,641543,641676,641678,641679,641708"; ISM-suffix_transcript "TRUE"; ISM_to_IDs "123078,641363,641425,641465,641472,641480,641487,641502,641527,641528,641543,641676,641678,641679,641708"; ISM_transcript "TRUE";
chr12	HAVANA	exon	56107187	56107256	.	+	.	gene_id "ENSG00000170515.13"; transcript_id "ENCODEHT000641726"; gene_type "protein_coding"; gene_status "KNOWN"; gene_name "PA2G4"; transcript_status "NOVEL"; transcript_name "ENCODEHT000641726"; exon_number "1"; exon_id "ENSE00003567932.1"; talon_gene "35186"; talon_transcript "641726"; talon_exon "575191"; ccdsid "CCDS8902.1"; exon_status "KNOWN"; level "2"; protein_id "ENSP00000449770.2"; source "HAVANA"; tag "readthrough_transcript";
chr12	HAVANA	exon	56107521	56107613	.	+	.	gene_id "ENSG00000170515.13"; transcript_id "ENCODEHT000641726"; gene_type "protein_coding"; gene_status "KNOWN"; gene_name "PA2G4"; transcript_status "NOVEL"; transcript_name "ENCODEHT000641726"; exon_number "2"; exon_id "ENSE00003555016.1"; talon_gene "35186"; talon_transcript "641726"; talon_exon "575193"; ccdsid "CCDS8902.1"; exon_status "KNOWN"; level "2"; protein_id "ENSP00000449770.2"; source "HAVANA"; tag "readthrough_transcript";
chr12	HAVANA	exon	56109230	56109293	.	+	.	gene_id "ENSG00000170515.13"; transcript_id "ENCODEHT000641726"; gene_type "protein_coding"; gene_status "KNOWN"; gene_name "PA2G4"; transcript_status "NOVEL"; transcript_name "ENCODEHT000641726"; exon_number "3"; exon_id "ENSE00003514919.1"; talon_gene "35186"; talon_transcript "641726"; talon_exon "575198"; ccdsid "CCDS8902.1"; exon_status "KNOWN"; level "2"; protein_id "ENSP00000302886.6"; source "HAVANA"; tag "CCDS";
chr12	HAVANA	exon	56109857	56109935	.	+	.	gene_id "ENSG00000170515.13"; transcript_id "ENCODEHT000641726"; gene_type "protein_coding"; gene_status "KNOWN"; gene_name "PA2G4"; transcript_status "NOVEL"; transcript_name "ENCODEHT000641726"; exon_number "4"; exon_id "ENSE00001144320.1"; talon_gene "35186"; talon_transcript "641726"; talon_exon "575200"; ccdsid "CCDS8902.1"; exon_status "KNOWN"; level "2"; protein_id "ENSP00000302886.6"; source "HAVANA"; tag "CCDS";
chr12	HAVANA	exon	56110399	56110477	.	+	.	gene_id "ENSG00000170515.13"; transcript_id "ENCODEHT000641726"; gene_type "protein_coding"; gene_status "KNOWN"; gene_name "PA2G4"; transcript_status "NOVEL"; transcript_name "ENCODEHT000641726"; exon_number "5"; exon_id "ENSE00001144310.1"; talon_gene "35186"; talon_transcript "641726"; talon_exon "575202"; ccdsid "CCDS8902.1"; exon_status "KNOWN"; level "2"; protein_id "ENSP00000302886.6"; source "HAVANA"; tag "CCDS";
chr12	HAVANA	exon	56110559	56110692	.	+	.	gene_id "ENSG00000170515.13"; transcript_id "ENCODEHT000641726"; gene_type "protein_coding"; gene_status "KNOWN"; gene_name "PA2G4"; transcript_status "NOVEL"; transcript_name "ENCODEHT000641726"; exon_number "6"; exon_id "ENSE00001144302.1"; talon_gene "35186"; talon_transcript "641726"; talon_exon "575204"; ccdsid "CCDS8902.1"; exon_status "KNOWN"; level "2"; protein_id "ENSP00000302886.6"; source "HAVANA"; tag "CCDS";
chr12	HAVANA	exon	56110964	56111058	.	+	.	gene_id "ENSG00000170515.13"; transcript_id "ENCODEHT000641726"; gene_type "protein_coding"; gene_status "KNOWN"; gene_name "PA2G4"; transcript_status "NOVEL"; transcript_name "ENCODEHT000641726"; exon_number "7"; exon_id "ENSE00001144293.1"; talon_gene "35186"; talon_transcript "641726"; talon_exon "575206"; ccdsid "CCDS8902.1"; exon_status "KNOWN"; level "2"; protein_id "ENSP00000302886.6"; source "HAVANA"; tag "CCDS";
chr12	HAVANA	exon	56111182	56111309	.	+	.	gene_id "ENSG00000170515.13"; transcript_id "ENCODEHT000641726"; gene_type "protein_coding"; gene_status "KNOWN"; gene_name "PA2G4"; transcript_status "NOVEL"; transcript_name "ENCODEHT000641726"; exon_number "8"; exon_id "ENSE00001144284.1"; talon_gene "35186"; talon_transcript "641726"; talon_exon "575208"; ccdsid "CCDS8902.1"; exon_status "KNOWN"; level "2"; protein_id "ENSP00000302886.6"; source "HAVANA"; tag "CCDS";
chr12	HAVANA	exon	56111476	56111529	.	+	.	gene_id "ENSG00000170515.13"; transcript_id "ENCODEHT000641726"; gene_type "protein_coding"; gene_status "KNOWN"; gene_name "PA2G4"; transcript_status "NOVEL"; transcript_name "ENCODEHT000641726"; exon_number "9"; exon_id "ENSE00001242625.1"; talon_gene "35186"; talon_transcript "641726"; talon_exon "575210"; ccdsid "CCDS8902.1"; exon_status "KNOWN"; level "2"; protein_id "ENSP00000302886.6"; source "HAVANA"; tag "CCDS";
chr12	TALON	exon	56112823	56113113	.	+	.	gene_id "ENSG00000170515.13"; transcript_id "ENCODEHT000641726"; gene_type "protein_coding"; gene_status "KNOWN"; gene_name "PA2G4"; transcript_status "NOVEL"; transcript_name "ENCODEHT000641726"; exon_number "10"; exon_id "1430823"; talon_gene "35186"; talon_transcript "641726"; talon_exon "1430823"; exon_status "NOVEL";
chr12	TALON	transcript	56107521	56113113	.	+	.	gene_id "ENSG00000170515.13"; transcript_id "ENCODEHT000641734"; gene_name "PA2G4"; gene_status "KNOWN"; gene_type "protein_coding"; transcript_status "NOVEL"; transcript_name "ENCODEHT000641734"; talon_gene "35186"; talon_transcript "641734"; ISM-suffix_to_IDs "123078,641472,641502,641503,641525,641528,641531,641543,641545,641549,641676,641678,641679,641708,641726,641727"; ISM-suffix_transcript "TRUE"; ISM_to_IDs "123078,641363,641425,641465,641472,641480,641487,641502,641503,641525,641527,641528,641531,641543,641545,641549,641676,641678,641679,641708,641726,641727"; ISM_transcript "TRUE";
chr12	HAVANA	exon	56107521	56107613	.	+	.	gene_id "ENSG00000170515.13"; transcript_id "ENCODEHT000641734"; gene_type "protein_coding"; gene_status "KNOWN"; gene_name "PA2G4"; transcript_status "NOVEL"; transcript_name "ENCODEHT000641734"; exon_number "1"; exon_id "ENSE00003555016.1"; talon_gene "35186"; talon_transcript "641734"; talon_exon "575193"; ccdsid "CCDS8902.1"; exon_status "KNOWN"; level "2"; protein_id "ENSP00000449770.2"; source "HAVANA"; tag "readthrough_transcript";
chr12	HAVANA	exon	56109230	56109293	.	+	.	gene_id "ENSG00000170515.13"; transcript_id "ENCODEHT000641734"; gene_type "protein_coding"; gene_status "KNOWN"; gene_name "PA2G4"; transcript_status "NOVEL"; transcript_name "ENCODEHT000641734"; exon_number "2"; exon_id "ENSE00003514919.1"; talon_gene "35186"; talon_transcript "641734"; talon_exon "575198"; ccdsid "CCDS8902.1"; exon_status "KNOWN"; level "2"; protein_id "ENSP00000302886.6"; source "HAVANA"; tag "CCDS";
chr12	HAVANA	exon	56109857	56109935	.	+	.	gene_id "ENSG00000170515.13"; transcript_id "ENCODEHT000641734"; gene_type "protein_coding"; gene_status "KNOWN"; gene_name "PA2G4"; transcript_status "NOVEL"; transcript_name "ENCODEHT000641734"; exon_number "3"; exon_id "ENSE00001144320.1"; talon_gene "35186"; talon_transcript "641734"; talon_exon "575200"; ccdsid "CCDS8902.1"; exon_status "KNOWN"; level "2"; protein_id "ENSP00000302886.6"; source "HAVANA"; tag "CCDS";
chr12	HAVANA	exon	56110399	56110477	.	+	.	gene_id "ENSG00000170515.13"; transcript_id "ENCODEHT000641734"; gene_type "protein_coding"; gene_status "KNOWN"; gene_name "PA2G4"; transcript_status "NOVEL"; transcript_name "ENCODEHT000641734"; exon_number "4"; exon_id "ENSE00001144310.1"; talon_gene "35186"; talon_transcript "641734"; talon_exon "575202"; ccdsid "CCDS8902.1"; exon_status "KNOWN"; level "2"; protein_id "ENSP00000302886.6"; source "HAVANA"; tag "CCDS";
chr12	HAVANA	exon	56110559	56110692	.	+	.	gene_id "ENSG00000170515.13"; transcript_id "ENCODEHT000641734"; gene_type "protein_coding"; gene_status "KNOWN"; gene_name "PA2G4"; transcript_status "NOVEL"; transcript_name "ENCODEHT000641734"; exon_number "5"; exon_id "ENSE00001144302.1"; talon_gene "35186"; talon_transcript "641734"; talon_exon "575204"; ccdsid "CCDS8902.1"; exon_status "KNOWN"; level "2"; protein_id "ENSP00000302886.6"; source "HAVANA"; tag "CCDS";
chr12	HAVANA	exon	56110964	56111058	.	+	.	gene_id "ENSG00000170515.13"; transcript_id "ENCODEHT000641734"; gene_type "protein_coding"; gene_status "KNOWN"; gene_name "PA2G4"; transcript_status "NOVEL"; transcript_name "ENCODEHT000641734"; exon_number "6"; exon_id "ENSE00001144293.1"; talon_gene "35186"; talon_transcript "641734"; talon_exon "575206"; ccdsid "CCDS8902.1"; exon_status "KNOWN"; level "2"; protein_id "ENSP00000302886.6"; source "HAVANA"; tag "CCDS";
chr12	HAVANA	exon	56111182	56111309	.	+	.	gene_id "ENSG00000170515.13"; transcript_id "ENCODEHT000641734"; gene_type "protein_coding"; gene_status "KNOWN"; gene_name "PA2G4"; transcript_status "NOVEL"; transcript_name "ENCODEHT000641734"; exon_number "7"; exon_id "ENSE00001144284.1"; talon_gene "35186"; talon_transcript "641734"; talon_exon "575208"; ccdsid "CCDS8902.1"; exon_status "KNOWN"; level "2"; protein_id "ENSP00000302886.6"; source "HAVANA"; tag "CCDS";
chr12	HAVANA	exon	56111476	56111529	.	+	.	gene_id "ENSG00000170515.13"; transcript_id "ENCODEHT000641734"; gene_type "protein_coding"; gene_status "KNOWN"; gene_name "PA2G4"; transcript_status "NOVEL"; transcript_name "ENCODEHT000641734"; exon_number "8"; exon_id "ENSE00001242625.1"; talon_gene "35186"; talon_transcript "641734"; talon_exon "575210"; ccdsid "CCDS8902.1"; exon_status "KNOWN"; level "2"; protein_id "ENSP00000302886.6"; source "HAVANA"; tag "CCDS";
chr12	TALON	exon	56112823	56113113	.	+	.	gene_id "ENSG00000170515.13"; transcript_id "ENCODEHT000641734"; gene_type "protein_coding"; gene_status "KNOWN"; gene_name "PA2G4"; transcript_status "NOVEL"; transcript_name "ENCODEHT000641734"; exon_number "9"; exon_id "1430823"; talon_gene "35186"; talon_transcript "641734"; talon_exon "1430823"; exon_status "NOVEL";
chr12	TALON	transcript	56109869	56113113	.	+	.	gene_id "ENSG00000170515.13"; transcript_id "ENCODEHT000641758"; gene_name "PA2G4"; gene_status "KNOWN"; gene_type "protein_coding"; transcript_status "NOVEL"; transcript_name "ENCODEHT000641758"; talon_gene "35186"; talon_transcript "641758"; ISM-suffix_to_IDs "123078,641445,641472,641500,641502,641503,641525,641528,641531,641543,641545,641549,641676,641678,641679,641693,641708,641726,641727,641734,641751"; ISM-suffix_transcript "TRUE"; ISM_to_IDs "123078,641363,641425,641445,641465,641472,641480,641487,641500,641502,641503,641525,641527,641528,641531,641543,641545,641549,641676,641678,641679,641693,641708,641726,641727,641734,641751"; ISM_transcript "TRUE";
chr12	HAVANA	exon	56109869	56109935	.	+	.	gene_id "ENSG00000170515.13"; transcript_id "ENCODEHT000641758"; gene_type "protein_coding"; gene_status "KNOWN"; gene_name "PA2G4"; transcript_status "NOVEL"; transcript_name "ENCODEHT000641758"; exon_number "1"; exon_id "ENSE00002336496.1"; talon_gene "35186"; talon_transcript "641758"; talon_exon "575225"; exon_status "KNOWN"; level "2"; source "HAVANA";
chr12	HAVANA	exon	56110399	56110477	.	+	.	gene_id "ENSG00000170515.13"; transcript_id "ENCODEHT000641758"; gene_type "protein_coding"; gene_status "KNOWN"; gene_name "PA2G4"; transcript_status "NOVEL"; transcript_name "ENCODEHT000641758"; exon_number "2"; exon_id "ENSE00001144310.1"; talon_gene "35186"; talon_transcript "641758"; talon_exon "575202"; ccdsid "CCDS8902.1"; exon_status "KNOWN"; level "2"; protein_id "ENSP00000302886.6"; source "HAVANA"; tag "CCDS";
chr12	HAVANA	exon	56110559	56110692	.	+	.	gene_id "ENSG00000170515.13"; transcript_id "ENCODEHT000641758"; gene_type "protein_coding"; gene_status "KNOWN"; gene_name "PA2G4"; transcript_status "NOVEL"; transcript_name "ENCODEHT000641758"; exon_number "3"; exon_id "ENSE00001144302.1"; talon_gene "35186"; talon_transcript "641758"; talon_exon "575204"; ccdsid "CCDS8902.1"; exon_status "KNOWN"; level "2"; protein_id "ENSP00000302886.6"; source "HAVANA"; tag "CCDS";
chr12	HAVANA	exon	56110964	56111058	.	+	.	gene_id "ENSG00000170515.13"; transcript_id "ENCODEHT000641758"; gene_type "protein_coding"; gene_status "KNOWN"; gene_name "PA2G4"; transcript_status "NOVEL"; transcript_name "ENCODEHT000641758"; exon_number "4"; exon_id "ENSE00001144293.1"; talon_gene "35186"; talon_transcript "641758"; talon_exon "575206"; ccdsid "CCDS8902.1"; exon_status "KNOWN"; level "2"; protein_id "ENSP00000302886.6"; source "HAVANA"; tag "CCDS";
chr12	HAVANA	exon	56111182	56111309	.	+	.	gene_id "ENSG00000170515.13"; transcript_id "ENCODEHT000641758"; gene_type "protein_coding"; gene_status "KNOWN"; gene_name "PA2G4"; transcript_status "NOVEL"; transcript_name "ENCODEHT000641758"; exon_number "5"; exon_id "ENSE00001144284.1"; talon_gene "35186"; talon_transcript "641758"; talon_exon "575208"; ccdsid "CCDS8902.1"; exon_status "KNOWN"; level "2"; protein_id "ENSP00000302886.6"; source "HAVANA"; tag "CCDS";
chr12	HAVANA	exon	56111476	56111529	.	+	.	gene_id "ENSG00000170515.13"; transcript_id "ENCODEHT000641758"; gene_type "protein_coding"; gene_status "KNOWN"; gene_name "PA2G4"; transcript_status "NOVEL"; transcript_name "ENCODEHT000641758"; exon_number "6"; exon_id "ENSE00001242625.1"; talon_gene "35186"; talon_transcript "641758"; talon_exon "575210"; ccdsid "CCDS8902.1"; exon_status "KNOWN"; level "2"; protein_id "ENSP00000302886.6"; source "HAVANA"; tag "CCDS";
chr12	TALON	exon	56112823	56113113	.	+	.	gene_id "ENSG00000170515.13"; transcript_id "ENCODEHT000641758"; gene_type "protein_coding"; gene_status "KNOWN"; gene_name "PA2G4"; transcript_status "NOVEL"; transcript_name "ENCODEHT000641758"; exon_number "7"; exon_id "1430823"; talon_gene "35186"; talon_transcript "641758"; talon_exon "1430823"; exon_status "NOVEL";
chr12	TALON	transcript	56110565	56113907	.	+	.	gene_id "ENSG00000170515.13"; transcript_id "ENCODEHT000641774"; gene_name "PA2G4"; gene_status "KNOWN"; gene_type "protein_coding"; transcript_status "NOVEL"; transcript_name "ENCODEHT000641774"; talon_gene "35186"; talon_transcript "641774"; ISM-suffix_to_IDs "123078,641436,641445,641472,641485,641486,641500,641502,641503,641525,641528,641531,641537,641543,641545,641546,641549,641552,641609,641620,641676,641678,641679,641687,641693,641708,641712,641726,641727,641732,641734,641740,641751,641754,641757,641758,641766"; ISM-suffix_transcript "TRUE"; ISM_to_IDs "123078,641363,641425,641436,641445,641465,641472,641480,641485,641486,641487,641500,641502,641503,641525,641527,641528,641531,641537,641543,641545,641546,641549,641552,641609,641620,641676,641678,641679,641687,641693,641708,641712,641726,641727,641732,641734,641740,641751,641754,641757,641758,641766"; ISM_transcript "TRUE";
chr12	TALON	exon	56110565	56110692	.	+	.	gene_id "ENSG00000170515.13"; transcript_id "ENCODEHT000641774"; gene_type "protein_coding"; gene_status "KNOWN"; gene_name "PA2G4"; transcript_status "NOVEL"; transcript_name "ENCODEHT000641774"; exon_number "1"; exon_id "1430972"; talon_gene "35186"; talon_transcript "641774"; talon_exon "1430972"; exon_status "NOVEL";
chr12	HAVANA	exon	56110964	56111058	.	+	.	gene_id "ENSG00000170515.13"; transcript_id "ENCODEHT000641774"; gene_type "protein_coding"; gene_status "KNOWN"; gene_name "PA2G4"; transcript_status "NOVEL"; transcript_name "ENCODEHT000641774"; exon_number "2"; exon_id "ENSE00001144293.1"; talon_gene "35186"; talon_transcript "641774"; talon_exon "575206"; ccdsid "CCDS8902.1"; exon_status "KNOWN"; level "2"; protein_id "ENSP00000302886.6"; source "HAVANA"; tag "CCDS";
chr12	HAVANA	exon	56111182	56111309	.	+	.	gene_id "ENSG00000170515.13"; transcript_id "ENCODEHT000641774"; gene_type "protein_coding"; gene_status "KNOWN"; gene_name "PA2G4"; transcript_status "NOVEL"; transcript_name "ENCODEHT000641774"; exon_number "3"; exon_id "ENSE00001144284.1"; talon_gene "35186"; talon_transcript "641774"; talon_exon "575208"; ccdsid "CCDS8902.1"; exon_status "KNOWN"; level "2"; protein_id "ENSP00000302886.6"; source "HAVANA"; tag "CCDS";
chr12	HAVANA	exon	56111476	56111529	.	+	.	gene_id "ENSG00000170515.13"; transcript_id "ENCODEHT000641774"; gene_type "protein_coding"; gene_status "KNOWN"; gene_name "PA2G4"; transcript_status "NOVEL"; transcript_name "ENCODEHT000641774"; exon_number "4"; exon_id "ENSE00001242625.1"; talon_gene "35186"; talon_transcript "641774"; talon_exon "575210"; ccdsid "CCDS8902.1"; exon_status "KNOWN"; level "2"; protein_id "ENSP00000302886.6"; source "HAVANA"; tag "CCDS";
chr12	TALON	exon	56112823	56113907	.	+	.	gene_id "ENSG00000170515.13"; transcript_id "ENCODEHT000641774"; gene_type "protein_coding"; gene_status "KNOWN"; gene_name "PA2G4"; transcript_status "NOVEL"; transcript_name "ENCODEHT000641774"; exon_number "5"; exon_id "1430936"; talon_gene "35186"; talon_transcript "641774"; talon_exon "1430936"; exon_status "NOVEL";
chr12	TALON	transcript	56111182	56113113	.	+	.	gene_id "ENSG00000170515.13"; transcript_id "ENCODEHT000641793"; gene_name "PA2G4"; gene_status "KNOWN"; gene_type "protein_coding"; transcript_status "NOVEL"; transcript_name "ENCODEHT000641793"; talon_gene "35186"; talon_transcript "641793"; ISM-suffix_to_IDs "123078,641436,641445,641472,641485,641486,641500,641501,641502,641503,641525,641528,641531,641537,641543,641545,641546,641549,641552,641562,641609,641611,641615,641620,641652,641674,641676,641678,641679,641687,641693,641708,641712,641726,641727,641732,641734,641737,641740,641751,641754,641757,641758,641766,641774,641777,641784"; ISM-suffix_transcript "TRUE"; ISM_to_IDs "123078,641363,641425,641436,641445,641465,641472,641480,641485,641486,641487,641500,641501,641502,641503,641525,641527,641528,641531,641537,641543,641545,641546,641549,641552,641562,641609,641611,641615,641620,641652,641674,641676,641678,641679,641687,641693,641708,641712,641726,641727,641732,641734,641737,641740,641751,641754,641757,641758,641766,641774,641777,641784"; ISM_transcript "TRUE";
chr12	HAVANA	exon	56111182	56111309	.	+	.	gene_id "ENSG00000170515.13"; transcript_id "ENCODEHT000641793"; gene_type "protein_coding"; gene_status "KNOWN"; gene_name "PA2G4"; transcript_status "NOVEL"; transcript_name "ENCODEHT000641793"; exon_number "1"; exon_id "ENSE00001144284.1"; talon_gene "35186"; talon_transcript "641793"; talon_exon "575208"; ccdsid "CCDS8902.1"; exon_status "KNOWN"; level "2"; protein_id "ENSP00000302886.6"; source "HAVANA"; tag "CCDS";
chr12	HAVANA	exon	56111476	56111529	.	+	.	gene_id "ENSG00000170515.13"; transcript_id "ENCODEHT000641793"; gene_type "protein_coding"; gene_status "KNOWN"; gene_name "PA2G4"; transcript_status "NOVEL"; transcript_name "ENCODEHT000641793"; exon_number "2"; exon_id "ENSE00001242625.1"; talon_gene "35186"; talon_transcript "641793"; talon_exon "575210"; ccdsid "CCDS8902.1"; exon_status "KNOWN"; level "2"; protein_id "ENSP00000302886.6"; source "HAVANA"; tag "CCDS";
chr12	TALON	exon	56112823	56113113	.	+	.	gene_id "ENSG00000170515.13"; transcript_id "ENCODEHT000641793"; gene_type "protein_coding"; gene_status "KNOWN"; gene_name "PA2G4"; transcript_status "NOVEL"; transcript_name "ENCODEHT000641793"; exon_number "3"; exon_id "1430823"; talon_gene "35186"; talon_transcript "641793"; talon_exon "1430823"; exon_status "NOVEL";
chr12	HAVANA	gene	56116586	56117645	.	+	.	gene_id "ENSG00000229117.8"; gene_name "RPL41"; gene_status "KNOWN"; gene_type "protein_coding"; talon_gene "35188"; havana_gene "OTTHUMG00000170183.1"; level "2";
chr12	HAVANA	transcript	56116586	56117943	.	+	.	gene_id "ENSG00000229117.8"; transcript_id "ENST00000546591.5"; gene_name "RPL41"; gene_status "KNOWN"; gene_type "protein_coding"; transcript_type "protein_coding"; transcript_status "KNOWN"; transcript_name "RPL41-204"; talon_gene "35188"; talon_transcript "123086"; ccdsid "CCDS44919.1"; havana_transcript "OTTHUMT00000407819.1"; level "2"; protein_id "ENSP00000449026.1"; source "HAVANA"; tag "CCDS"; transcript_support_level "1";
chr12	HAVANA	exon	56116586	56116799	.	+	.	gene_id "ENSG00000229117.8"; transcript_id "ENST00000546591.5"; gene_type "protein_coding"; gene_status "KNOWN"; gene_name "RPL41"; transcript_type "protein_coding"; transcript_status "KNOWN"; transcript_name "RPL41-204"; exon_number "1"; exon_id "ENSE00002426395.1"; talon_gene "35188"; talon_transcript "123086"; talon_exon "575232"; ccdsid "CCDS44919.1"; exon_status "KNOWN"; level "2"; protein_id "ENSP00000449026.1"; source "HAVANA"; tag "CCDS";
chr12	HAVANA	exon	56117189	56117211	.	+	.	gene_id "ENSG00000229117.8"; transcript_id "ENST00000546591.5"; gene_type "protein_coding"; gene_status "KNOWN"; gene_name "RPL41"; transcript_type "protein_coding"; transcript_status "KNOWN"; transcript_name "RPL41-204"; exon_number "2"; exon_id "ENSE00003553561.1"; talon_gene "35188"; talon_transcript "123086"; talon_exon "575234"; ccdsid "CCDS44919.1"; exon_status "KNOWN"; level "2"; protein_id "ENSP00000449026.1"; source "HAVANA"; tag "CCDS";
chr12	HAVANA	exon	56117482	56117943	.	+	.	gene_id "ENSG00000229117.8"; transcript_id "ENST00000546591.5"; gene_type "protein_coding"; gene_status "KNOWN"; gene_name "RPL41"; transcript_type "protein_coding"; transcript_status "KNOWN"; transcript_name "RPL41-204"; exon_number "3"; exon_id "ENSE00002367235.1"; talon_gene "35188"; talon_transcript "123086"; talon_exon "575236"; ccdsid "CCDS44919.1"; exon_status "KNOWN"; level "2"; protein_id "ENSP00000449026.1"; source "HAVANA"; tag "CCDS";
chr12	HAVANA	transcript	56116590	56117832	.	+	.	gene_id "ENSG00000229117.8"; transcript_id "ENST00000501597.3"; gene_name "RPL41"; gene_status "KNOWN"; gene_type "protein_coding"; transcript_type "protein_coding"; transcript_status "KNOWN"; transcript_name "RPL41-202"; talon_gene "35188"; talon_transcript "123087"; ccdsid "CCDS44919.1"; havana_transcript "OTTHUMT00000407820.1"; level "2"; protein_id "ENSP00000420821.3"; source "HAVANA"; tag "CCDS"; transcript_support_level "1";
chr12	HAVANA	exon	56116590	56116659	.	+	.	gene_id "ENSG00000229117.8"; transcript_id "ENST00000501597.3"; gene_type "protein_coding"; gene_status "KNOWN"; gene_name "RPL41"; transcript_type "protein_coding"; transcript_status "KNOWN"; transcript_name "RPL41-202"; exon_number "1"; exon_id "ENSE00002258917.1"; talon_gene "35188"; talon_transcript "123087"; talon_exon "575237"; ccdsid "CCDS44919.1"; exon_status "KNOWN"; level "2"; protein_id "ENSP00000420821.3"; source "HAVANA"; tag "CCDS";
chr12	HAVANA	exon	56116775	56116799	.	+	.	gene_id "ENSG00000229117.8"; transcript_id "ENST00000501597.3"; gene_type "protein_coding"; gene_status "KNOWN"; gene_name "RPL41"; transcript_type "protein_coding"; transcript_status "KNOWN"; transcript_name "RPL41-202"; exon_number "2"; exon_id "ENSE00001973174.2"; talon_gene "35188"; talon_transcript "123087"; talon_exon "575239"; ccdsid "CCDS44919.1"; exon_status "KNOWN"; level "2"; protein_id "ENSP00000420821.3"; source "HAVANA"; tag "CCDS";
chr12	HAVANA	exon	56117189	56117211	.	+	.	gene_id "ENSG00000229117.8"; transcript_id "ENST00000501597.3"; gene_type "protein_coding"; gene_status "KNOWN"; gene_name "RPL41"; transcript_type "protein_coding"; transcript_status "KNOWN"; transcript_name "RPL41-202"; exon_number "3"; exon_id "ENSE00003553561.1"; talon_gene "35188"; talon_transcript "123087"; talon_exon "575234"; ccdsid "CCDS44919.1"; exon_status "KNOWN"; level "2"; protein_id "ENSP00000449026.1"; source "HAVANA"; tag "CCDS";
chr12	HAVANA	exon	56117482	56117832	.	+	.	gene_id "ENSG00000229117.8"; transcript_id "ENST00000501597.3"; gene_type "protein_coding"; gene_status "KNOWN"; gene_name "RPL41"; transcript_type "protein_coding"; transcript_status "KNOWN"; transcript_name "RPL41-202"; exon_number "4"; exon_id "ENSE00002361626.1"; talon_gene "35188"; talon_transcript "123087"; talon_exon "575240"; ccdsid "CCDS44919.1"; exon_status "KNOWN"; level "2"; protein_id "ENSP00000420821.3"; source "HAVANA"; tag "CCDS";
chr12	TALON	transcript	56116590	56117826	.	+	.	gene_id "ENSG00000229117.8"; transcript_id "ENCODEHT000641839"; gene_name "RPL41"; gene_status "KNOWN"; gene_type "protein_coding"; transcript_status "NOVEL"; transcript_name "ENCODEHT000641839"; talon_gene "35188"; talon_transcript "641839"; NNC_transcript "TRUE";
chr12	HAVANA	exon	56116590	56116659	.	+	.	gene_id "ENSG00000229117.8"; transcript_id "ENCODEHT000641839"; gene_type "protein_coding"; gene_status "KNOWN"; gene_name "RPL41"; transcript_status "NOVEL"; transcript_name "ENCODEHT000641839"; exon_number "1"; exon_id "ENSE00002258917.1"; talon_gene "35188"; talon_transcript "641839"; talon_exon "575237"; ccdsid "CCDS44919.1"; exon_status "KNOWN"; level "2"; protein_id "ENSP00000420821.3"; source "HAVANA"; tag "CCDS";
chr12	TALON	exon	56116775	56116863	.	+	.	gene_id "ENSG00000229117.8"; transcript_id "ENCODEHT000641839"; gene_type "protein_coding"; gene_status "KNOWN"; gene_name "RPL41"; transcript_status "NOVEL"; transcript_name "ENCODEHT000641839"; exon_number "2"; exon_id "1431307"; talon_gene "35188"; talon_transcript "641839"; talon_exon "1431307"; exon_status "NOVEL";
chr12	HAVANA	exon	56117189	56117211	.	+	.	gene_id "ENSG00000229117.8"; transcript_id "ENCODEHT000641839"; gene_type "protein_coding"; gene_status "KNOWN"; gene_name "RPL41"; transcript_status "NOVEL"; transcript_name "ENCODEHT000641839"; exon_number "3"; exon_id "ENSE00003553561.1"; talon_gene "35188"; talon_transcript "641839"; talon_exon "575234"; ccdsid "CCDS44919.1"; exon_status "KNOWN"; level "2"; protein_id "ENSP00000449026.1"; source "HAVANA"; tag "CCDS";
chr12	HAVANA	exon	56117482	56117826	.	+	.	gene_id "ENSG00000229117.8"; transcript_id "ENCODEHT000641839"; gene_type "protein_coding"; gene_status "KNOWN"; gene_name "RPL41"; transcript_status "NOVEL"; transcript_name "ENCODEHT000641839"; exon_number "4"; exon_id "ENSE00002404229.1"; talon_gene "35188"; talon_transcript "641839"; talon_exon "575248"; exon_status "KNOWN"; level "2"; source "HAVANA";
chr12	HAVANA	transcript	56116632	56117710	.	+	.	gene_id "ENSG00000229117.8"; transcript_id "ENST00000546485.5"; gene_name "RPL41"; gene_status "KNOWN"; gene_type "protein_coding"; transcript_type "processed_transcript"; transcript_status "KNOWN"; transcript_name "RPL41-203"; talon_gene "35188"; talon_transcript "123088"; havana_transcript "OTTHUMT00000407821.1"; level "2"; source "HAVANA"; transcript_support_level "2";
chr12	HAVANA	exon	56116632	56116659	.	+	.	gene_id "ENSG00000229117.8"; transcript_id "ENST00000546485.5"; gene_type "protein_coding"; gene_status "KNOWN"; gene_name "RPL41"; transcript_type "processed_transcript"; transcript_status "KNOWN"; transcript_name "RPL41-203"; exon_number "1"; exon_id "ENSE00002400221.1"; talon_gene "35188"; talon_transcript "123088"; talon_exon "575241"; exon_status "KNOWN"; level "2"; source "HAVANA";
chr12	HAVANA	exon	56116775	56116829	.	+	.	gene_id "ENSG00000229117.8"; transcript_id "ENST00000546485.5"; gene_type "protein_coding"; gene_status "KNOWN"; gene_name "RPL41"; transcript_type "processed_transcript"; transcript_status "KNOWN"; transcript_name "RPL41-203"; exon_number "2"; exon_id "ENSE00002405379.1"; talon_gene "35188"; talon_transcript "123088"; talon_exon "575242"; exon_status "KNOWN"; level "2"; source "HAVANA";
chr12	HAVANA	exon	56117189	56117211	.	+	.	gene_id "ENSG00000229117.8"; transcript_id "ENST00000546485.5"; gene_type "protein_coding"; gene_status "KNOWN"; gene_name "RPL41"; transcript_type "processed_transcript"; transcript_status "KNOWN"; transcript_name "RPL41-203"; exon_number "3"; exon_id "ENSE00003553561.1"; talon_gene "35188"; talon_transcript "123088"; talon_exon "575234"; ccdsid "CCDS44919.1"; exon_status "KNOWN"; level "2"; protein_id "ENSP00000449026.1"; source "HAVANA"; tag "CCDS";
chr12	HAVANA	exon	56117482	56117710	.	+	.	gene_id "ENSG00000229117.8"; transcript_id "ENST00000546485.5"; gene_type "protein_coding"; gene_status "KNOWN"; gene_name "RPL41"; transcript_type "processed_transcript"; transcript_status "KNOWN"; transcript_name "RPL41-203"; exon_number "4"; exon_id "ENSE00002405912.1"; talon_gene "35188"; talon_transcript "123088"; talon_exon "575244"; exon_status "KNOWN"; level "2"; source "HAVANA";
chr12	TALON	transcript	56116632	56117832	.	+	.	gene_id "ENSG00000229117.8"; transcript_id "ENCODEHT000641915"; gene_name "RPL41"; gene_status "KNOWN"; gene_type "protein_coding"; transcript_status "NOVEL"; transcript_name "ENCODEHT000641915"; talon_gene "35188"; talon_transcript "641915"; NNC_transcript "TRUE";
chr12	TALON	exon	56116632	56116663	.	+	.	gene_id "ENSG00000229117.8"; transcript_id "ENCODEHT000641915"; gene_type "protein_coding"; gene_status "KNOWN"; gene_name "RPL41"; transcript_status "NOVEL"; transcript_name "ENCODEHT000641915"; exon_number "1"; exon_id "1431404"; talon_gene "35188"; talon_transcript "641915"; talon_exon "1431404"; exon_status "NOVEL";
chr12	HAVANA	exon	56116775	56116799	.	+	.	gene_id "ENSG00000229117.8"; transcript_id "ENCODEHT000641915"; gene_type "protein_coding"; gene_status "KNOWN"; gene_name "RPL41"; transcript_status "NOVEL"; transcript_name "ENCODEHT000641915"; exon_number "2"; exon_id "ENSE00001973174.2"; talon_gene "35188"; talon_transcript "641915"; talon_exon "575239"; ccdsid "CCDS44919.1"; exon_status "KNOWN"; level "2"; protein_id "ENSP00000420821.3"; source "HAVANA"; tag "CCDS";
chr12	HAVANA	exon	56117189	56117211	.	+	.	gene_id "ENSG00000229117.8"; transcript_id "ENCODEHT000641915"; gene_type "protein_coding"; gene_status "KNOWN"; gene_name "RPL41"; transcript_status "NOVEL"; transcript_name "ENCODEHT000641915"; exon_number "3"; exon_id "ENSE00003553561.1"; talon_gene "35188"; talon_transcript "641915"; talon_exon "575234"; ccdsid "CCDS44919.1"; exon_status "KNOWN"; level "2"; protein_id "ENSP00000449026.1"; source "HAVANA"; tag "CCDS";
chr12	HAVANA	exon	56117482	56117832	.	+	.	gene_id "ENSG00000229117.8"; transcript_id "ENCODEHT000641915"; gene_type "protein_coding"; gene_status "KNOWN"; gene_name "RPL41"; transcript_status "NOVEL"; transcript_name "ENCODEHT000641915"; exon_number "4"; exon_id "ENSE00002361626.1"; talon_gene "35188"; talon_transcript "641915"; talon_exon "575240"; ccdsid "CCDS44919.1"; exon_status "KNOWN"; level "2"; protein_id "ENSP00000420821.3"; source "HAVANA"; tag "CCDS";
chr12	HAVANA	transcript	56116633	56117826	.	+	.	gene_id "ENSG00000229117.8"; transcript_id "ENST00000358888.7"; gene_name "RPL41"; gene_status "KNOWN"; gene_type "protein_coding"; transcript_type "processed_transcript"; transcript_status "KNOWN"; transcript_name "RPL41-201"; talon_gene "35188"; talon_transcript "123089"; havana_transcript "OTTHUMT00000407822.1"; level "2"; source "HAVANA"; transcript_support_level "3";
chr12	HAVANA	exon	56116633	56116659	.	+	.	gene_id "ENSG00000229117.8"; transcript_id "ENST00000358888.7"; gene_type "protein_coding"; gene_status "KNOWN"; gene_name "RPL41"; transcript_type "processed_transcript"; transcript_status "KNOWN"; transcript_name "RPL41-201"; exon_number "1"; exon_id "ENSE00002395289.1"; talon_gene "35188"; talon_transcript "123089"; talon_exon "575245"; exon_status "KNOWN"; level "2"; source "HAVANA";
chr12	HAVANA	exon	56116775	56116930	.	+	.	gene_id "ENSG00000229117.8"; transcript_id "ENST00000358888.7"; gene_type "protein_coding"; gene_status "KNOWN"; gene_name "RPL41"; transcript_type "processed_transcript"; transcript_status "KNOWN"; transcript_name "RPL41-201"; exon_number "2"; exon_id "ENSE00002370755.1"; talon_gene "35188"; talon_transcript "123089"; talon_exon "575246"; exon_status "KNOWN"; level "2"; source "HAVANA";
chr12	HAVANA	exon	56117189	56117211	.	+	.	gene_id "ENSG00000229117.8"; transcript_id "ENST00000358888.7"; gene_type "protein_coding"; gene_status "KNOWN"; gene_name "RPL41"; transcript_type "processed_transcript"; transcript_status "KNOWN"; transcript_name "RPL41-201"; exon_number "3"; exon_id "ENSE00003553561.1"; talon_gene "35188"; talon_transcript "123089"; talon_exon "575234"; ccdsid "CCDS44919.1"; exon_status "KNOWN"; level "2"; protein_id "ENSP00000449026.1"; source "HAVANA"; tag "CCDS";
chr12	HAVANA	exon	56117482	56117826	.	+	.	gene_id "ENSG00000229117.8"; transcript_id "ENST00000358888.7"; gene_type "protein_coding"; gene_status "KNOWN"; gene_name "RPL41"; transcript_type "processed_transcript"; transcript_status "KNOWN"; transcript_name "RPL41-201"; exon_number "4"; exon_id "ENSE00002404229.1"; talon_gene "35188"; talon_transcript "123089"; talon_exon "575248"; exon_status "KNOWN"; level "2"; source "HAVANA";
chr12	TALON	transcript	56116633	56117826	.	+	.	gene_id "ENSG00000229117.8"; transcript_id "ENCODEHT000642820"; gene_name "RPL41"; gene_status "KNOWN"; gene_type "protein_coding"; transcript_status "NOVEL"; transcript_name "ENCODEHT000642820"; talon_gene "35188"; talon_transcript "642820"; ISM-suffix_to_IDs "641842"; ISM-suffix_transcript "TRUE"; ISM_to_IDs "641842"; ISM_transcript "TRUE";
chr12	TALON	exon	56116633	56116813	.	+	.	gene_id "ENSG00000229117.8"; transcript_id "ENCODEHT000642820"; gene_type "protein_coding"; gene_status "KNOWN"; gene_name "RPL41"; transcript_status "NOVEL"; transcript_name "ENCODEHT000642820"; exon_number "1"; exon_id "1432378"; talon_gene "35188"; talon_transcript "642820"; talon_exon "1432378"; exon_status "NOVEL";
chr12	HAVANA	exon	56117482	56117826	.	+	.	gene_id "ENSG00000229117.8"; transcript_id "ENCODEHT000642820"; gene_type "protein_coding"; gene_status "KNOWN"; gene_name "RPL41"; transcript_status "NOVEL"; transcript_name "ENCODEHT000642820"; exon_number "2"; exon_id "ENSE00002404229.1"; talon_gene "35188"; talon_transcript "642820"; talon_exon "575248"; exon_status "KNOWN"; level "2"; source "HAVANA";
chr12	TALON	transcript	56116633	56117826	.	+	.	gene_id "ENSG00000229117.8"; transcript_id "ENCODEHT000642821"; gene_name "RPL41"; gene_status "KNOWN"; gene_type "protein_coding"; transcript_status "NOVEL"; transcript_name "ENCODEHT000642821"; talon_gene "35188"; talon_transcript "642821"; ISM-suffix_to_IDs "642555"; ISM-suffix_transcript "TRUE"; ISM_to_IDs "642555"; ISM_transcript "TRUE";
chr12	TALON	exon	56116633	56116829	.	+	.	gene_id "ENSG00000229117.8"; transcript_id "ENCODEHT000642821"; gene_type "protein_coding"; gene_status "KNOWN"; gene_name "RPL41"; transcript_status "NOVEL"; transcript_name "ENCODEHT000642821"; exon_number "1"; exon_id "1432379"; talon_gene "35188"; talon_transcript "642821"; talon_exon "1432379"; exon_status "NOVEL";
chr12	HAVANA	exon	56117482	56117826	.	+	.	gene_id "ENSG00000229117.8"; transcript_id "ENCODEHT000642821"; gene_type "protein_coding"; gene_status "KNOWN"; gene_name "RPL41"; transcript_status "NOVEL"; transcript_name "ENCODEHT000642821"; exon_number "2"; exon_id "ENSE00002404229.1"; talon_gene "35188"; talon_transcript "642821"; talon_exon "575248"; exon_status "KNOWN"; level "2"; source "HAVANA";
chr12	HAVANA	transcript	56116768	56117687	.	+	.	gene_id "ENSG00000229117.8"; transcript_id "ENST00000546654.1"; gene_name "RPL41"; gene_status "KNOWN"; gene_type "protein_coding"; transcript_type "processed_transcript"; transcript_status "KNOWN"; transcript_name "RPL41-205"; talon_gene "35188"; talon_transcript "123090"; havana_transcript "OTTHUMT00000407823.1"; level "2"; source "HAVANA"; transcript_support_level "2";
chr12	HAVANA	exon	56116768	56116799	.	+	.	gene_id "ENSG00000229117.8"; transcript_id "ENST00000546654.1"; gene_type "protein_coding"; gene_status "KNOWN"; gene_name "RPL41"; transcript_type "processed_transcript"; transcript_status "KNOWN"; transcript_name "RPL41-205"; exon_number "1"; exon_id "ENSE00002376916.1"; talon_gene "35188"; talon_transcript "123090"; talon_exon "575249"; exon_status "KNOWN"; level "2"; source "HAVANA";
chr12	HAVANA	exon	56117482	56117687	.	+	.	gene_id "ENSG00000229117.8"; transcript_id "ENST00000546654.1"; gene_type "protein_coding"; gene_status "KNOWN"; gene_name "RPL41"; transcript_type "processed_transcript"; transcript_status "KNOWN"; transcript_name "RPL41-205"; exon_number "2"; exon_id "ENSE00002401975.1"; talon_gene "35188"; talon_transcript "123090"; talon_exon "575251"; exon_status "KNOWN"; level "2"; source "HAVANA";
chr12	TALON	transcript	56116768	56117832	.	+	.	gene_id "ENSG00000229117.8"; transcript_id "ENCODEHT000642833"; gene_name "RPL41"; gene_status "KNOWN"; gene_type "protein_coding"; transcript_status "NOVEL"; transcript_name "ENCODEHT000642833"; talon_gene "35188"; talon_transcript "642833"; ISM-suffix_to_IDs "642035"; ISM-suffix_transcript "TRUE"; ISM_to_IDs "642035"; ISM_transcript "TRUE";
chr12	TALON	exon	56116768	56116867	.	+	.	gene_id "ENSG00000229117.8"; transcript_id "ENCODEHT000642833"; gene_type "protein_coding"; gene_status "KNOWN"; gene_name "RPL41"; transcript_status "NOVEL"; transcript_name "ENCODEHT000642833"; exon_number "1"; exon_id "1432397"; talon_gene "35188"; talon_transcript "642833"; talon_exon "1432397"; exon_status "NOVEL";
chr12	HAVANA	exon	56117482	56117832	.	+	.	gene_id "ENSG00000229117.8"; transcript_id "ENCODEHT000642833"; gene_type "protein_coding"; gene_status "KNOWN"; gene_name "RPL41"; transcript_status "NOVEL"; transcript_name "ENCODEHT000642833"; exon_number "2"; exon_id "ENSE00002361626.1"; talon_gene "35188"; talon_transcript "642833"; talon_exon "575240"; ccdsid "CCDS44919.1"; exon_status "KNOWN"; level "2"; protein_id "ENSP00000420821.3"; source "HAVANA"; tag "CCDS";
chr12	TALON	transcript	56116768	56117826	.	+	.	gene_id "ENSG00000229117.8"; transcript_id "ENCODEHT000642836"; gene_name "RPL41"; gene_status "KNOWN"; gene_type "protein_coding"; transcript_status "NOVEL"; transcript_name "ENCODEHT000642836"; talon_gene "35188"; talon_transcript "642836"; ISM-suffix_to_IDs "641839,642496"; ISM-suffix_transcript "TRUE"; ISM_to_IDs "641839,642496"; ISM_transcript "TRUE";
chr12	TALON	exon	56116768	56116863	.	+	.	gene_id "ENSG00000229117.8"; transcript_id "ENCODEHT000642836"; gene_type "protein_coding"; gene_status "KNOWN"; gene_name "RPL41"; transcript_status "NOVEL"; transcript_name "ENCODEHT000642836"; exon_number "1"; exon_id "1432401"; talon_gene "35188"; talon_transcript "642836"; talon_exon "1432401"; exon_status "NOVEL";
chr12	HAVANA	exon	56117189	56117211	.	+	.	gene_id "ENSG00000229117.8"; transcript_id "ENCODEHT000642836"; gene_type "protein_coding"; gene_status "KNOWN"; gene_name "RPL41"; transcript_status "NOVEL"; transcript_name "ENCODEHT000642836"; exon_number "2"; exon_id "ENSE00003553561.1"; talon_gene "35188"; talon_transcript "642836"; talon_exon "575234"; ccdsid "CCDS44919.1"; exon_status "KNOWN"; level "2"; protein_id "ENSP00000449026.1"; source "HAVANA"; tag "CCDS";
chr12	HAVANA	exon	56117482	56117826	.	+	.	gene_id "ENSG00000229117.8"; transcript_id "ENCODEHT000642836"; gene_type "protein_coding"; gene_status "KNOWN"; gene_name "RPL41"; transcript_status "NOVEL"; transcript_name "ENCODEHT000642836"; exon_number "3"; exon_id "ENSE00002404229.1"; talon_gene "35188"; talon_transcript "642836"; talon_exon "575248"; exon_status "KNOWN"; level "2"; source "HAVANA";
chr12	HAVANA	transcript	56116781	56117645	.	+	.	gene_id "ENSG00000229117.8"; transcript_id "ENST00000552314.1"; gene_name "RPL41"; gene_status "KNOWN"; gene_type "protein_coding"; transcript_type "processed_transcript"; transcript_status "KNOWN"; transcript_name "RPL41-206"; talon_gene "35188"; talon_transcript "123091"; havana_transcript "OTTHUMT00000407824.1"; level "2"; source "HAVANA"; transcript_support_level "2";
chr12	HAVANA	exon	56116781	56117211	.	+	.	gene_id "ENSG00000229117.8"; transcript_id "ENST00000552314.1"; gene_type "protein_coding"; gene_status "KNOWN"; gene_name "RPL41"; transcript_type "processed_transcript"; transcript_status "KNOWN"; transcript_name "RPL41-206"; exon_number "1"; exon_id "ENSE00002266551.2"; talon_gene "35188"; talon_transcript "123091"; talon_exon "575252"; exon_status "KNOWN"; level "2"; source "HAVANA";
chr12	HAVANA	exon	56117482	56117645	.	+	.	gene_id "ENSG00000229117.8"; transcript_id "ENST00000552314.1"; gene_type "protein_coding"; gene_status "KNOWN"; gene_name "RPL41"; transcript_type "processed_transcript"; transcript_status "KNOWN"; transcript_name "RPL41-206"; exon_number "2"; exon_id "ENSE00002369697.1"; talon_gene "35188"; talon_transcript "123091"; talon_exon "575253"; exon_status "KNOWN"; level "2"; source "HAVANA";
chr12	HAVANA	gene	56118159	56119620	.	+	.	gene_id "ENSG00000135482.6"; gene_name "ZC3H10"; gene_status "KNOWN"; gene_type "protein_coding"; talon_gene "35189"; havana_gene "OTTHUMG00000170184.5"; level "2"; tag "overlapping_locus";
chr12	HAVANA	transcript	56118159	56127514	.	+	.	gene_id "ENSG00000135482.6"; transcript_id "ENST00000257940.6"; gene_name "ZC3H10"; gene_status "KNOWN"; gene_type "protein_coding"; transcript_type "protein_coding"; transcript_status "KNOWN"; transcript_name "ZC3H10-201"; talon_gene "35189"; talon_transcript "123092"; ccdsid "CCDS8903.1"; havana_transcript "OTTHUMT00000407826.3"; level "2"; protein_id "ENSP00000257940.2"; source "HAVANA"; tag "CCDS"; transcript_support_level "1";
chr12	HAVANA	exon	56118159	56118318	.	+	.	gene_id "ENSG00000135482.6"; transcript_id "ENST00000257940.6"; gene_type "protein_coding"; gene_status "KNOWN"; gene_name "ZC3H10"; transcript_type "protein_coding"; transcript_status "KNOWN"; transcript_name "ZC3H10-201"; exon_number "1"; exon_id "ENSE00002375723.1"; talon_gene "35189"; talon_transcript "123092"; talon_exon "575254"; ccdsid "CCDS8903.1"; exon_status "KNOWN"; level "2"; protein_id "ENSP00000257940.2"; source "HAVANA"; tag "CCDS";
chr12	HAVANA	exon	56119088	56119151	.	+	.	gene_id "ENSG00000135482.6"; transcript_id "ENST00000257940.6"; gene_type "protein_coding"; gene_status "KNOWN"; gene_name "ZC3H10"; transcript_type "protein_coding"; transcript_status "KNOWN"; transcript_name "ZC3H10-201"; exon_number "2"; exon_id "ENSE00003619010.1"; talon_gene "35189"; talon_transcript "123092"; talon_exon "575256"; ccdsid "CCDS8903.1"; exon_status "KNOWN"; level "2"; protein_id "ENSP00000257940.2"; source "HAVANA"; tag "CCDS";
chr12	HAVANA	exon	56120511	56127514	.	+	.	gene_id "ENSG00000135482.6"; transcript_id "ENST00000257940.6"; gene_type "protein_coding"; gene_status "KNOWN"; gene_name "ZC3H10"; transcript_type "protein_coding"; transcript_status "KNOWN"; transcript_name "ZC3H10-201"; exon_number "3"; exon_id "ENSE00001300066.2"; talon_gene "35189"; talon_transcript "123092"; talon_exon "575258"; ccdsid "CCDS8903.1"; exon_status "KNOWN"; level "2"; protein_id "ENSP00000257940.2"; source "HAVANA"; tag "CCDS";
chr12	HAVANA	transcript	56118262	56119620	.	+	.	gene_id "ENSG00000135482.6"; transcript_id "ENST00000549973.1"; gene_name "ZC3H10"; gene_status "KNOWN"; gene_type "protein_coding"; transcript_type "processed_transcript"; transcript_status "KNOWN"; transcript_name "ZC3H10-203"; talon_gene "35189"; talon_transcript "123094"; havana_transcript "OTTHUMT00000407902.1"; level "2"; source "HAVANA"; transcript_support_level "4";
chr12	HAVANA	exon	56118262	56118318	.	+	.	gene_id "ENSG00000135482.6"; transcript_id "ENST00000549973.1"; gene_type "protein_coding"; gene_status "KNOWN"; gene_name "ZC3H10"; transcript_type "processed_transcript"; transcript_status "KNOWN"; transcript_name "ZC3H10-203"; exon_number "1"; exon_id "ENSE00002416800.1"; talon_gene "35189"; talon_transcript "123094"; talon_exon "575263"; exon_status "KNOWN"; level "2"; source "HAVANA";
chr12	HAVANA	exon	56119088	56119620	.	+	.	gene_id "ENSG00000135482.6"; transcript_id "ENST00000549973.1"; gene_type "protein_coding"; gene_status "KNOWN"; gene_name "ZC3H10"; transcript_type "processed_transcript"; transcript_status "KNOWN"; transcript_name "ZC3H10-203"; exon_number "2"; exon_id "ENSE00002396460.1"; talon_gene "35189"; talon_transcript "123094"; talon_exon "575264"; exon_status "KNOWN"; level "2"; source "HAVANA";
chr12	HAVANA	gene	56128056	56144391	.	+	.	gene_id "ENSG00000139641.12"; gene_name "ESYT1"; gene_status "KNOWN"; gene_type "protein_coding"; talon_gene "35190"; havana_gene "OTTHUMG00000170197.2"; level "2"; tag "overlapping_locus";
chr12	HAVANA	transcript	56128056	56144671	.	+	.	gene_id "ENSG00000139641.12"; transcript_id "ENST00000394048.9"; gene_name "ESYT1"; gene_status "KNOWN"; gene_type "protein_coding"; transcript_type "protein_coding"; transcript_status "KNOWN"; transcript_name "ESYT1-202"; talon_gene "35190"; talon_transcript "123098"; ccdsid "CCDS8904.1"; havana_transcript "OTTHUMT00000407906.1"; level "2"; protein_id "ENSP00000377612.5"; source "HAVANA"; tag "CCDS"; transcript_support_level "1";
chr12	HAVANA	exon	56128056	56128709	.	+	.	gene_id "ENSG00000139641.12"; transcript_id "ENST00000394048.9"; gene_type "protein_coding"; gene_status "KNOWN"; gene_name "ESYT1"; transcript_type "protein_coding"; transcript_status "KNOWN"; transcript_name "ESYT1-202"; exon_number "1"; exon_id "ENSE00002214267.2"; talon_gene "35190"; talon_transcript "123098"; talon_exon "575279"; ccdsid "CCDS8904.1"; exon_status "KNOWN"; level "2"; protein_id "ENSP00000377612.5"; source "HAVANA"; tag "CCDS";
chr12	HAVANA	exon	56130582	56130623	.	+	.	gene_id "ENSG00000139641.12"; transcript_id "ENST00000394048.9"; gene_type "protein_coding"; gene_status "KNOWN"; gene_name "ESYT1"; transcript_type "protein_coding"; transcript_status "KNOWN"; transcript_name "ESYT1-202"; exon_number "2"; exon_id "ENSE00000939440.1"; talon_gene "35190"; talon_transcript "123098"; talon_exon "575274"; ccdsid "CCDS8904.1"; exon_status "KNOWN"; level "2"; protein_id "ENSP00000447756.1"; source "HAVANA"; tag "cds_end_NF";
chr12	HAVANA	exon	56130791	56130925	.	+	.	gene_id "ENSG00000139641.12"; transcript_id "ENST00000394048.9"; gene_type "protein_coding"; gene_status "KNOWN"; gene_name "ESYT1"; transcript_type "protein_coding"; transcript_status "KNOWN"; transcript_name "ESYT1-202"; exon_number "3"; exon_id "ENSE00003501030.1"; talon_gene "35190"; talon_transcript "123098"; talon_exon "575276"; ccdsid "CCDS8904.1"; exon_status "KNOWN"; level "2"; protein_id "ENSP00000447756.1"; source "HAVANA"; tag "cds_end_NF";
chr12	HAVANA	exon	56131040	56131113	.	+	.	gene_id "ENSG00000139641.12"; transcript_id "ENST00000394048.9"; gene_type "protein_coding"; gene_status "KNOWN"; gene_name "ESYT1"; transcript_type "protein_coding"; transcript_status "KNOWN"; transcript_name "ESYT1-202"; exon_number "4"; exon_id "ENSE00003570851.1"; talon_gene "35190"; talon_transcript "123098"; talon_exon "575280"; ccdsid "CCDS8904.1"; exon_status "KNOWN"; level "2"; protein_id "ENSP00000377612.5"; source "HAVANA"; tag "CCDS";
chr12	HAVANA	exon	56131244	56131316	.	+	.	gene_id "ENSG00000139641.12"; transcript_id "ENST00000394048.9"; gene_type "protein_coding"; gene_status "KNOWN"; gene_name "ESYT1"; transcript_type "protein_coding"; transcript_status "KNOWN"; transcript_name "ESYT1-202"; exon_number "5"; exon_id "ENSE00000939445.1"; talon_gene "35190"; talon_transcript "123098"; talon_exon "575282"; ccdsid "CCDS8904.1"; exon_status "KNOWN"; level "2"; protein_id "ENSP00000377612.5"; source "HAVANA"; tag "CCDS";
chr12	HAVANA	exon	56131477	56131566	.	+	.	gene_id "ENSG00000139641.12"; transcript_id "ENST00000394048.9"; gene_type "protein_coding"; gene_status "KNOWN"; gene_name "ESYT1"; transcript_type "protein_coding"; transcript_status "KNOWN"; transcript_name "ESYT1-202"; exon_number "6"; exon_id "ENSE00003556471.1"; talon_gene "35190"; talon_transcript "123098"; talon_exon "575284"; ccdsid "CCDS8904.1"; exon_status "KNOWN"; level "2"; protein_id "ENSP00000377612.5"; source "HAVANA"; tag "CCDS";
chr12	HAVANA	exon	56131749	56131804	.	+	.	gene_id "ENSG00000139641.12"; transcript_id "ENST00000394048.9"; gene_type "protein_coding"; gene_status "KNOWN"; gene_name "ESYT1"; transcript_type "protein_coding"; transcript_status "KNOWN"; transcript_name "ESYT1-202"; exon_number "7"; exon_id "ENSE00003654339.1"; talon_gene "35190"; talon_transcript "123098"; talon_exon "575286"; ccdsid "CCDS8904.1"; exon_status "KNOWN"; level "2"; protein_id "ENSP00000377612.5"; source "HAVANA"; tag "CCDS";
chr12	HAVANA	exon	56132209	56132332	.	+	.	gene_id "ENSG00000139641.12"; transcript_id "ENST00000394048.9"; gene_type "protein_coding"; gene_status "KNOWN"; gene_name "ESYT1"; transcript_type "protein_coding"; transcript_status "KNOWN"; transcript_name "ESYT1-202"; exon_number "8"; exon_id "ENSE00000939448.1"; talon_gene "35190"; talon_transcript "123098"; talon_exon "575288"; ccdsid "CCDS8904.1"; exon_status "KNOWN"; level "2"; protein_id "ENSP00000377612.5"; source "HAVANA"; tag "CCDS";
chr12	HAVANA	exon	56132421	56132597	.	+	.	gene_id "ENSG00000139641.12"; transcript_id "ENST00000394048.9"; gene_type "protein_coding"; gene_status "KNOWN"; gene_name "ESYT1"; transcript_type "protein_coding"; transcript_status "KNOWN"; transcript_name "ESYT1-202"; exon_number "9"; exon_id "ENSE00000939449.1"; talon_gene "35190"; talon_transcript "123098"; talon_exon "575290"; ccdsid "CCDS8904.1"; exon_status "KNOWN"; level "2"; protein_id "ENSP00000377612.5"; source "HAVANA"; tag "CCDS";
chr12	HAVANA	exon	56132719	56132801	.	+	.	gene_id "ENSG00000139641.12"; transcript_id "ENST00000394048.9"; gene_type "protein_coding"; gene_status "KNOWN"; gene_name "ESYT1"; transcript_type "protein_coding"; transcript_status "KNOWN"; transcript_name "ESYT1-202"; exon_number "10"; exon_id "ENSE00000939450.1"; talon_gene "35190"; talon_transcript "123098"; talon_exon "575292"; ccdsid "CCDS8904.1"; exon_status "KNOWN"; level "2"; protein_id "ENSP00000377612.5"; source "HAVANA"; tag "CCDS";
chr12	HAVANA	exon	56133417	56133465	.	+	.	gene_id "ENSG00000139641.12"; transcript_id "ENST00000394048.9"; gene_type "protein_coding"; gene_status "KNOWN"; gene_name "ESYT1"; transcript_type "protein_coding"; transcript_status "KNOWN"; transcript_name "ESYT1-202"; exon_number "11"; exon_id "ENSE00000939451.1"; talon_gene "35190"; talon_transcript "123098"; talon_exon "575294"; ccdsid "CCDS8904.1"; exon_status "KNOWN"; level "2"; protein_id "ENSP00000377612.5"; source "HAVANA"; tag "CCDS";
chr12	HAVANA	exon	56133588	56133674	.	+	.	gene_id "ENSG00000139641.12"; transcript_id "ENST00000394048.9"; gene_type "protein_coding"; gene_status "KNOWN"; gene_name "ESYT1"; transcript_type "protein_coding"; transcript_status "KNOWN"; transcript_name "ESYT1-202"; exon_number "12"; exon_id "ENSE00000939452.1"; talon_gene "35190"; talon_transcript "123098"; talon_exon "575296"; ccdsid "CCDS8904.1"; exon_status "KNOWN"; level "2"; protein_id "ENSP00000377612.5"; source "HAVANA"; tag "CCDS";
chr12	HAVANA	exon	56133781	56133873	.	+	.	gene_id "ENSG00000139641.12"; transcript_id "ENST00000394048.9"; gene_type "protein_coding"; gene_status "KNOWN"; gene_name "ESYT1"; transcript_type "protein_coding"; transcript_status "KNOWN"; transcript_name "ESYT1-202"; exon_number "13"; exon_id "ENSE00000939453.1"; talon_gene "35190"; talon_transcript "123098"; talon_exon "575298"; ccdsid "CCDS8904.1"; exon_status "KNOWN"; level "2"; protein_id "ENSP00000377612.5"; source "HAVANA"; tag "CCDS";
chr12	HAVANA	exon	56134110	56134181	.	+	.	gene_id "ENSG00000139641.12"; transcript_id "ENST00000394048.9"; gene_type "protein_coding"; gene_status "KNOWN"; gene_name "ESYT1"; transcript_type "protein_coding"; transcript_status "KNOWN"; transcript_name "ESYT1-202"; exon_number "14"; exon_id "ENSE00001144170.1"; talon_gene "35190"; talon_transcript "123098"; talon_exon "575300"; ccdsid "CCDS8904.1"; exon_status "KNOWN"; level "2"; protein_id "ENSP00000377612.5"; source "HAVANA"; tag "CCDS";
chr12	HAVANA	exon	56134342	56134428	.	+	.	gene_id "ENSG00000139641.12"; transcript_id "ENST00000394048.9"; gene_type "protein_coding"; gene_status "KNOWN"; gene_name "ESYT1"; transcript_type "protein_coding"; transcript_status "KNOWN"; transcript_name "ESYT1-202"; exon_number "15"; exon_id "ENSE00000939455.1"; talon_gene "35190"; talon_transcript "123098"; talon_exon "575302"; ccdsid "CCDS8904.1"; exon_status "KNOWN"; level "2"; protein_id "ENSP00000377612.5"; source "HAVANA"; tag "CCDS";
chr12	HAVANA	exon	56136744	56136893	.	+	.	gene_id "ENSG00000139641.12"; transcript_id "ENST00000394048.9"; gene_type "protein_coding"; gene_status "KNOWN"; gene_name "ESYT1"; transcript_type "protein_coding"; transcript_status "KNOWN"; transcript_name "ESYT1-202"; exon_number "16"; exon_id "ENSE00000939457.1"; talon_gene "35190"; talon_transcript "123098"; talon_exon "575304"; ccdsid "CCDS8904.1"; exon_status "KNOWN"; level "2"; protein_id "ENSP00000377612.5"; source "HAVANA"; tag "CCDS";
chr12	HAVANA	exon	56137218	56137373	.	+	.	gene_id "ENSG00000139641.12"; transcript_id "ENST00000394048.9"; gene_type "protein_coding"; gene_status "KNOWN"; gene_name "ESYT1"; transcript_type "protein_coding"; transcript_status "KNOWN"; transcript_name "ESYT1-202"; exon_number "17"; exon_id "ENSE00000939458.1"; talon_gene "35190"; talon_transcript "123098"; talon_exon "575306"; ccdsid "CCDS8904.1"; exon_status "KNOWN"; level "2"; protein_id "ENSP00000377612.5"; source "HAVANA"; tag "CCDS";
chr12	HAVANA	exon	56137499	56137675	.	+	.	gene_id "ENSG00000139641.12"; transcript_id "ENST00000394048.9"; gene_type "protein_coding"; gene_status "KNOWN"; gene_name "ESYT1"; transcript_type "protein_coding"; transcript_status "KNOWN"; transcript_name "ESYT1-202"; exon_number "18"; exon_id "ENSE00003534242.1"; talon_gene "35190"; talon_transcript "123098"; talon_exon "575308"; ccdsid "CCDS8904.1"; exon_status "KNOWN"; level "2"; protein_id "ENSP00000377612.5"; source "HAVANA"; tag "CCDS";
chr12	HAVANA	exon	56137832	56137914	.	+	.	gene_id "ENSG00000139641.12"; transcript_id "ENST00000394048.9"; gene_type "protein_coding"; gene_status "KNOWN"; gene_name "ESYT1"; transcript_type "protein_coding"; transcript_status "KNOWN"; transcript_name "ESYT1-202"; exon_number "19"; exon_id "ENSE00003610384.1"; talon_gene "35190"; talon_transcript "123098"; talon_exon "575310"; ccdsid "CCDS8904.1"; exon_status "KNOWN"; level "2"; protein_id "ENSP00000377612.5"; source "HAVANA"; tag "CCDS";
chr12	HAVANA	exon	56138026	56138074	.	+	.	gene_id "ENSG00000139641.12"; transcript_id "ENST00000394048.9"; gene_type "protein_coding"; gene_status "KNOWN"; gene_name "ESYT1"; transcript_type "protein_coding"; transcript_status "KNOWN"; transcript_name "ESYT1-202"; exon_number "20"; exon_id "ENSE00003489530.1"; talon_gene "35190"; talon_transcript "123098"; talon_exon "575312"; ccdsid "CCDS8904.1"; exon_status "KNOWN"; level "2"; protein_id "ENSP00000377612.5"; source "HAVANA"; tag "CCDS";
chr12	HAVANA	exon	56138183	56138272	.	+	.	gene_id "ENSG00000139641.12"; transcript_id "ENST00000394048.9"; gene_type "protein_coding"; gene_status "KNOWN"; gene_name "ESYT1"; transcript_type "protein_coding"; transcript_status "KNOWN"; transcript_name "ESYT1-202"; exon_number "21"; exon_id "ENSE00003678707.1"; talon_gene "35190"; talon_transcript "123098"; talon_exon "575314"; ccdsid "CCDS8904.1"; exon_status "KNOWN"; level "2"; protein_id "ENSP00000377612.5"; source "HAVANA"; tag "CCDS";
chr12	HAVANA	exon	56138404	56138499	.	+	.	gene_id "ENSG00000139641.12"; transcript_id "ENST00000394048.9"; gene_type "protein_coding"; gene_status "KNOWN"; gene_name "ESYT1"; transcript_type "protein_coding"; transcript_status "KNOWN"; transcript_name "ESYT1-202"; exon_number "22"; exon_id "ENSE00003674436.1"; talon_gene "35190"; talon_transcript "123098"; talon_exon "575316"; ccdsid "CCDS8904.1"; exon_status "KNOWN"; level "2"; protein_id "ENSP00000377612.5"; source "HAVANA"; tag "CCDS";
chr12	HAVANA	exon	56138768	56138839	.	+	.	gene_id "ENSG00000139641.12"; transcript_id "ENST00000394048.9"; gene_type "protein_coding"; gene_status "KNOWN"; gene_name "ESYT1"; transcript_type "protein_coding"; transcript_status "KNOWN"; transcript_name "ESYT1-202"; exon_number "23"; exon_id "ENSE00003525967.1"; talon_gene "35190"; talon_transcript "123098"; talon_exon "575318"; ccdsid "CCDS8904.1"; exon_status "KNOWN"; level "2"; protein_id "ENSP00000377612.5"; source "HAVANA"; tag "CCDS";
chr12	HAVANA	exon	56138927	56139013	.	+	.	gene_id "ENSG00000139641.12"; transcript_id "ENST00000394048.9"; gene_type "protein_coding"; gene_status "KNOWN"; gene_name "ESYT1"; transcript_type "protein_coding"; transcript_status "KNOWN"; transcript_name "ESYT1-202"; exon_number "24"; exon_id "ENSE00003506527.1"; talon_gene "35190"; talon_transcript "123098"; talon_exon "575320"; ccdsid "CCDS8904.1"; exon_status "KNOWN"; level "2"; protein_id "ENSP00000377612.5"; source "HAVANA"; tag "CCDS";
chr12	HAVANA	exon	56142285	56142425	.	+	.	gene_id "ENSG00000139641.12"; transcript_id "ENST00000394048.9"; gene_type "protein_coding"; gene_status "KNOWN"; gene_name "ESYT1"; transcript_type "protein_coding"; transcript_status "KNOWN"; transcript_name "ESYT1-202"; exon_number "25"; exon_id "ENSE00003572223.1"; talon_gene "35190"; talon_transcript "123098"; talon_exon "575322"; ccdsid "CCDS8904.1"; exon_status "KNOWN"; level "2"; protein_id "ENSP00000377612.5"; source "HAVANA"; tag "CCDS";
chr12	HAVANA	exon	56142578	56142732	.	+	.	gene_id "ENSG00000139641.12"; transcript_id "ENST00000394048.9"; gene_type "protein_coding"; gene_status "KNOWN"; gene_name "ESYT1"; transcript_type "protein_coding"; transcript_status "KNOWN"; transcript_name "ESYT1-202"; exon_number "26"; exon_id "ENSE00003529664.1"; talon_gene "35190"; talon_transcript "123098"; talon_exon "575324"; ccdsid "CCDS8904.1"; exon_status "KNOWN"; level "2"; protein_id "ENSP00000377612.5"; source "HAVANA"; tag "CCDS";
chr12	HAVANA	exon	56142835	56142933	.	+	.	gene_id "ENSG00000139641.12"; transcript_id "ENST00000394048.9"; gene_type "protein_coding"; gene_status "KNOWN"; gene_name "ESYT1"; transcript_type "protein_coding"; transcript_status "KNOWN"; transcript_name "ESYT1-202"; exon_number "27"; exon_id "ENSE00000939468.1"; talon_gene "35190"; talon_transcript "123098"; talon_exon "575326"; ccdsid "CCDS8904.1"; exon_status "KNOWN"; level "2"; protein_id "ENSP00000377612.5"; source "HAVANA"; tag "CCDS";
chr12	HAVANA	exon	56143017	56143148	.	+	.	gene_id "ENSG00000139641.12"; transcript_id "ENST00000394048.9"; gene_type "protein_coding"; gene_status "KNOWN"; gene_name "ESYT1"; transcript_type "protein_coding"; transcript_status "KNOWN"; transcript_name "ESYT1-202"; exon_number "28"; exon_id "ENSE00000939469.1"; talon_gene "35190"; talon_transcript "123098"; talon_exon "575328"; ccdsid "CCDS8904.1"; exon_status "KNOWN"; level "2"; protein_id "ENSP00000377612.5"; source "HAVANA"; tag "CCDS";
chr12	HAVANA	exon	56143228	56143333	.	+	.	gene_id "ENSG00000139641.12"; transcript_id "ENST00000394048.9"; gene_type "protein_coding"; gene_status "KNOWN"; gene_name "ESYT1"; transcript_type "protein_coding"; transcript_status "KNOWN"; transcript_name "ESYT1-202"; exon_number "29"; exon_id "ENSE00000939470.1"; talon_gene "35190"; talon_transcript "123098"; talon_exon "575330"; ccdsid "CCDS8904.1"; exon_status "KNOWN"; level "2"; protein_id "ENSP00000377612.5"; source "HAVANA"; tag "CCDS";
chr12	HAVANA	exon	56143580	56143629	.	+	.	gene_id "ENSG00000139641.12"; transcript_id "ENST00000394048.9"; gene_type "protein_coding"; gene_status "KNOWN"; gene_name "ESYT1"; transcript_type "protein_coding"; transcript_status "KNOWN"; transcript_name "ESYT1-202"; exon_number "30"; exon_id "ENSE00000939471.1"; talon_gene "35190"; talon_transcript "123098"; talon_exon "575332"; ccdsid "CCDS8904.1"; exon_status "KNOWN"; level "2"; protein_id "ENSP00000377612.5"; source "HAVANA"; tag "CCDS";
chr12	HAVANA	exon	56143823	56144671	.	+	.	gene_id "ENSG00000139641.12"; transcript_id "ENST00000394048.9"; gene_type "protein_coding"; gene_status "KNOWN"; gene_name "ESYT1"; transcript_type "protein_coding"; transcript_status "KNOWN"; transcript_name "ESYT1-202"; exon_number "31"; exon_id "ENSE00002401286.1"; talon_gene "35190"; talon_transcript "123098"; talon_exon "575334"; ccdsid "CCDS8904.1"; exon_status "KNOWN"; level "2"; protein_id "ENSP00000377612.5"; source "HAVANA"; tag "CCDS";
chr12	HAVANA	transcript	56128267	56144041	.	+	.	gene_id "ENSG00000139641.12"; transcript_id "ENST00000267113.4"; gene_name "ESYT1"; gene_status "KNOWN"; gene_type "protein_coding"; transcript_type "protein_coding"; transcript_status "KNOWN"; transcript_name "ESYT1-201"; talon_gene "35190"; talon_transcript "123099"; ccdsid "CCDS53801.1"; havana_transcript "OTTHUMT00000407908.1"; level "2"; protein_id "ENSP00000267113.4"; source "HAVANA"; tag "CCDS"; transcript_support_level "1";
chr12	HAVANA	exon	56128267	56128709	.	+	.	gene_id "ENSG00000139641.12"; transcript_id "ENST00000267113.4"; gene_type "protein_coding"; gene_status "KNOWN"; gene_name "ESYT1"; transcript_type "protein_coding"; transcript_status "KNOWN"; transcript_name "ESYT1-201"; exon_number "1"; exon_id "ENSE00002289459.1"; talon_gene "35190"; talon_transcript "123099"; talon_exon "575335"; ccdsid "CCDS53801.1"; exon_status "KNOWN"; level "2"; protein_id "ENSP00000267113.4"; source "HAVANA"; tag "CCDS";
chr12	HAVANA	exon	56130582	56130623	.	+	.	gene_id "ENSG00000139641.12"; transcript_id "ENST00000267113.4"; gene_type "protein_coding"; gene_status "KNOWN"; gene_name "ESYT1"; transcript_type "protein_coding"; transcript_status "KNOWN"; transcript_name "ESYT1-201"; exon_number "2"; exon_id "ENSE00000939440.1"; talon_gene "35190"; talon_transcript "123099"; talon_exon "575274"; ccdsid "CCDS8904.1"; exon_status "KNOWN"; level "2"; protein_id "ENSP00000447756.1"; source "HAVANA"; tag "cds_end_NF";
chr12	HAVANA	exon	56130791	56130925	.	+	.	gene_id "ENSG00000139641.12"; transcript_id "ENST00000267113.4"; gene_type "protein_coding"; gene_status "KNOWN"; gene_name "ESYT1"; transcript_type "protein_coding"; transcript_status "KNOWN"; transcript_name "ESYT1-201"; exon_number "3"; exon_id "ENSE00003501030.1"; talon_gene "35190"; talon_transcript "123099"; talon_exon "575276"; ccdsid "CCDS8904.1"; exon_status "KNOWN"; level "2"; protein_id "ENSP00000447756.1"; source "HAVANA"; tag "cds_end_NF";
chr12	HAVANA	exon	56131040	56131113	.	+	.	gene_id "ENSG00000139641.12"; transcript_id "ENST00000267113.4"; gene_type "protein_coding"; gene_status "KNOWN"; gene_name "ESYT1"; transcript_type "protein_coding"; transcript_status "KNOWN"; transcript_name "ESYT1-201"; exon_number "4"; exon_id "ENSE00003570851.1"; talon_gene "35190"; talon_transcript "123099"; talon_exon "575280"; ccdsid "CCDS8904.1"; exon_status "KNOWN"; level "2"; protein_id "ENSP00000377612.5"; source "HAVANA"; tag "CCDS";
chr12	HAVANA	exon	56131244	56131316	.	+	.	gene_id "ENSG00000139641.12"; transcript_id "ENST00000267113.4"; gene_type "protein_coding"; gene_status "KNOWN"; gene_name "ESYT1"; transcript_type "protein_coding"; transcript_status "KNOWN"; transcript_name "ESYT1-201"; exon_number "5"; exon_id "ENSE00000939445.1"; talon_gene "35190"; talon_transcript "123099"; talon_exon "575282"; ccdsid "CCDS8904.1"; exon_status "KNOWN"; level "2"; protein_id "ENSP00000377612.5"; source "HAVANA"; tag "CCDS";
chr12	HAVANA	exon	56131477	56131566	.	+	.	gene_id "ENSG00000139641.12"; transcript_id "ENST00000267113.4"; gene_type "protein_coding"; gene_status "KNOWN"; gene_name "ESYT1"; transcript_type "protein_coding"; transcript_status "KNOWN"; transcript_name "ESYT1-201"; exon_number "6"; exon_id "ENSE00003556471.1"; talon_gene "35190"; talon_transcript "123099"; talon_exon "575284"; ccdsid "CCDS8904.1"; exon_status "KNOWN"; level "2"; protein_id "ENSP00000377612.5"; source "HAVANA"; tag "CCDS";
chr12	HAVANA	exon	56131749	56131804	.	+	.	gene_id "ENSG00000139641.12"; transcript_id "ENST00000267113.4"; gene_type "protein_coding"; gene_status "KNOWN"; gene_name "ESYT1"; transcript_type "protein_coding"; transcript_status "KNOWN"; transcript_name "ESYT1-201"; exon_number "7"; exon_id "ENSE00003654339.1"; talon_gene "35190"; talon_transcript "123099"; talon_exon "575286"; ccdsid "CCDS8904.1"; exon_status "KNOWN"; level "2"; protein_id "ENSP00000377612.5"; source "HAVANA"; tag "CCDS";
chr12	HAVANA	exon	56132209	56132332	.	+	.	gene_id "ENSG00000139641.12"; transcript_id "ENST00000267113.4"; gene_type "protein_coding"; gene_status "KNOWN"; gene_name "ESYT1"; transcript_type "protein_coding"; transcript_status "KNOWN"; transcript_name "ESYT1-201"; exon_number "8"; exon_id "ENSE00000939448.1"; talon_gene "35190"; talon_transcript "123099"; talon_exon "575288"; ccdsid "CCDS8904.1"; exon_status "KNOWN"; level "2"; protein_id "ENSP00000377612.5"; source "HAVANA"; tag "CCDS";
chr12	HAVANA	exon	56132421	56132597	.	+	.	gene_id "ENSG00000139641.12"; transcript_id "ENST00000267113.4"; gene_type "protein_coding"; gene_status "KNOWN"; gene_name "ESYT1"; transcript_type "protein_coding"; transcript_status "KNOWN"; transcript_name "ESYT1-201"; exon_number "9"; exon_id "ENSE00000939449.1"; talon_gene "35190"; talon_transcript "123099"; talon_exon "575290"; ccdsid "CCDS8904.1"; exon_status "KNOWN"; level "2"; protein_id "ENSP00000377612.5"; source "HAVANA"; tag "CCDS";
chr12	HAVANA	exon	56132719	56132801	.	+	.	gene_id "ENSG00000139641.12"; transcript_id "ENST00000267113.4"; gene_type "protein_coding"; gene_status "KNOWN"; gene_name "ESYT1"; transcript_type "protein_coding"; transcript_status "KNOWN"; transcript_name "ESYT1-201"; exon_number "10"; exon_id "ENSE00000939450.1"; talon_gene "35190"; talon_transcript "123099"; talon_exon "575292"; ccdsid "CCDS8904.1"; exon_status "KNOWN"; level "2"; protein_id "ENSP00000377612.5"; source "HAVANA"; tag "CCDS";
chr12	HAVANA	exon	56133417	56133465	.	+	.	gene_id "ENSG00000139641.12"; transcript_id "ENST00000267113.4"; gene_type "protein_coding"; gene_status "KNOWN"; gene_name "ESYT1"; transcript_type "protein_coding"; transcript_status "KNOWN"; transcript_name "ESYT1-201"; exon_number "11"; exon_id "ENSE00000939451.1"; talon_gene "35190"; talon_transcript "123099"; talon_exon "575294"; ccdsid "CCDS8904.1"; exon_status "KNOWN"; level "2"; protein_id "ENSP00000377612.5"; source "HAVANA"; tag "CCDS";
chr12	HAVANA	exon	56133588	56133674	.	+	.	gene_id "ENSG00000139641.12"; transcript_id "ENST00000267113.4"; gene_type "protein_coding"; gene_status "KNOWN"; gene_name "ESYT1"; transcript_type "protein_coding"; transcript_status "KNOWN"; transcript_name "ESYT1-201"; exon_number "12"; exon_id "ENSE00000939452.1"; talon_gene "35190"; talon_transcript "123099"; talon_exon "575296"; ccdsid "CCDS8904.1"; exon_status "KNOWN"; level "2"; protein_id "ENSP00000377612.5"; source "HAVANA"; tag "CCDS";
chr12	HAVANA	exon	56133781	56133873	.	+	.	gene_id "ENSG00000139641.12"; transcript_id "ENST00000267113.4"; gene_type "protein_coding"; gene_status "KNOWN"; gene_name "ESYT1"; transcript_type "protein_coding"; transcript_status "KNOWN"; transcript_name "ESYT1-201"; exon_number "13"; exon_id "ENSE00000939453.1"; talon_gene "35190"; talon_transcript "123099"; talon_exon "575298"; ccdsid "CCDS8904.1"; exon_status "KNOWN"; level "2"; protein_id "ENSP00000377612.5"; source "HAVANA"; tag "CCDS";
chr12	HAVANA	exon	56134080	56134181	.	+	.	gene_id "ENSG00000139641.12"; transcript_id "ENST00000267113.4"; gene_type "protein_coding"; gene_status "KNOWN"; gene_name "ESYT1"; transcript_type "protein_coding"; transcript_status "KNOWN"; transcript_name "ESYT1-201"; exon_number "14"; exon_id "ENSE00001517416.1"; talon_gene "35190"; talon_transcript "123099"; talon_exon "575337"; ccdsid "CCDS53801.1"; exon_status "KNOWN"; level "2"; protein_id "ENSP00000267113.4"; source "HAVANA"; tag "CCDS";
chr12	HAVANA	exon	56134342	56134428	.	+	.	gene_id "ENSG00000139641.12"; transcript_id "ENST00000267113.4"; gene_type "protein_coding"; gene_status "KNOWN"; gene_name "ESYT1"; transcript_type "protein_coding"; transcript_status "KNOWN"; transcript_name "ESYT1-201"; exon_number "15"; exon_id "ENSE00000939455.1"; talon_gene "35190"; talon_transcript "123099"; talon_exon "575302"; ccdsid "CCDS8904.1"; exon_status "KNOWN"; level "2"; protein_id "ENSP00000377612.5"; source "HAVANA"; tag "CCDS";
chr12	HAVANA	exon	56136744	56136893	.	+	.	gene_id "ENSG00000139641.12"; transcript_id "ENST00000267113.4"; gene_type "protein_coding"; gene_status "KNOWN"; gene_name "ESYT1"; transcript_type "protein_coding"; transcript_status "KNOWN"; transcript_name "ESYT1-201"; exon_number "16"; exon_id "ENSE00000939457.1"; talon_gene "35190"; talon_transcript "123099"; talon_exon "575304"; ccdsid "CCDS8904.1"; exon_status "KNOWN"; level "2"; protein_id "ENSP00000377612.5"; source "HAVANA"; tag "CCDS";
chr12	HAVANA	exon	56137218	56137373	.	+	.	gene_id "ENSG00000139641.12"; transcript_id "ENST00000267113.4"; gene_type "protein_coding"; gene_status "KNOWN"; gene_name "ESYT1"; transcript_type "protein_coding"; transcript_status "KNOWN"; transcript_name "ESYT1-201"; exon_number "17"; exon_id "ENSE00000939458.1"; talon_gene "35190"; talon_transcript "123099"; talon_exon "575306"; ccdsid "CCDS8904.1"; exon_status "KNOWN"; level "2"; protein_id "ENSP00000377612.5"; source "HAVANA"; tag "CCDS";
chr12	HAVANA	exon	56137499	56137675	.	+	.	gene_id "ENSG00000139641.12"; transcript_id "ENST00000267113.4"; gene_type "protein_coding"; gene_status "KNOWN"; gene_name "ESYT1"; transcript_type "protein_coding"; transcript_status "KNOWN"; transcript_name "ESYT1-201"; exon_number "18"; exon_id "ENSE00003534242.1"; talon_gene "35190"; talon_transcript "123099"; talon_exon "575308"; ccdsid "CCDS8904.1"; exon_status "KNOWN"; level "2"; protein_id "ENSP00000377612.5"; source "HAVANA"; tag "CCDS";
chr12	HAVANA	exon	56137832	56137914	.	+	.	gene_id "ENSG00000139641.12"; transcript_id "ENST00000267113.4"; gene_type "protein_coding"; gene_status "KNOWN"; gene_name "ESYT1"; transcript_type "protein_coding"; transcript_status "KNOWN"; transcript_name "ESYT1-201"; exon_number "19"; exon_id "ENSE00003610384.1"; talon_gene "35190"; talon_transcript "123099"; talon_exon "575310"; ccdsid "CCDS8904.1"; exon_status "KNOWN"; level "2"; protein_id "ENSP00000377612.5"; source "HAVANA"; tag "CCDS";
chr12	HAVANA	exon	56138026	56138074	.	+	.	gene_id "ENSG00000139641.12"; transcript_id "ENST00000267113.4"; gene_type "protein_coding"; gene_status "KNOWN"; gene_name "ESYT1"; transcript_type "protein_coding"; transcript_status "KNOWN"; transcript_name "ESYT1-201"; exon_number "20"; exon_id "ENSE00003489530.1"; talon_gene "35190"; talon_transcript "123099"; talon_exon "575312"; ccdsid "CCDS8904.1"; exon_status "KNOWN"; level "2"; protein_id "ENSP00000377612.5"; source "HAVANA"; tag "CCDS";
chr12	HAVANA	exon	56138183	56138272	.	+	.	gene_id "ENSG00000139641.12"; transcript_id "ENST00000267113.4"; gene_type "protein_coding"; gene_status "KNOWN"; gene_name "ESYT1"; transcript_type "protein_coding"; transcript_status "KNOWN"; transcript_name "ESYT1-201"; exon_number "21"; exon_id "ENSE00003678707.1"; talon_gene "35190"; talon_transcript "123099"; talon_exon "575314"; ccdsid "CCDS8904.1"; exon_status "KNOWN"; level "2"; protein_id "ENSP00000377612.5"; source "HAVANA"; tag "CCDS";
chr12	HAVANA	exon	56138404	56138499	.	+	.	gene_id "ENSG00000139641.12"; transcript_id "ENST00000267113.4"; gene_type "protein_coding"; gene_status "KNOWN"; gene_name "ESYT1"; transcript_type "protein_coding"; transcript_status "KNOWN"; transcript_name "ESYT1-201"; exon_number "22"; exon_id "ENSE00003674436.1"; talon_gene "35190"; talon_transcript "123099"; talon_exon "575316"; ccdsid "CCDS8904.1"; exon_status "KNOWN"; level "2"; protein_id "ENSP00000377612.5"; source "HAVANA"; tag "CCDS";
chr12	HAVANA	exon	56138768	56138839	.	+	.	gene_id "ENSG00000139641.12"; transcript_id "ENST00000267113.4"; gene_type "protein_coding"; gene_status "KNOWN"; gene_name "ESYT1"; transcript_type "protein_coding"; transcript_status "KNOWN"; transcript_name "ESYT1-201"; exon_number "23"; exon_id "ENSE00003525967.1"; talon_gene "35190"; talon_transcript "123099"; talon_exon "575318"; ccdsid "CCDS8904.1"; exon_status "KNOWN"; level "2"; protein_id "ENSP00000377612.5"; source "HAVANA"; tag "CCDS";
chr12	HAVANA	exon	56138927	56139013	.	+	.	gene_id "ENSG00000139641.12"; transcript_id "ENST00000267113.4"; gene_type "protein_coding"; gene_status "KNOWN"; gene_name "ESYT1"; transcript_type "protein_coding"; transcript_status "KNOWN"; transcript_name "ESYT1-201"; exon_number "24"; exon_id "ENSE00003506527.1"; talon_gene "35190"; talon_transcript "123099"; talon_exon "575320"; ccdsid "CCDS8904.1"; exon_status "KNOWN"; level "2"; protein_id "ENSP00000377612.5"; source "HAVANA"; tag "CCDS";
chr12	HAVANA	exon	56142285	56142425	.	+	.	gene_id "ENSG00000139641.12"; transcript_id "ENST00000267113.4"; gene_type "protein_coding"; gene_status "KNOWN"; gene_name "ESYT1"; transcript_type "protein_coding"; transcript_status "KNOWN"; transcript_name "ESYT1-201"; exon_number "25"; exon_id "ENSE00003572223.1"; talon_gene "35190"; talon_transcript "123099"; talon_exon "575322"; ccdsid "CCDS8904.1"; exon_status "KNOWN"; level "2"; protein_id "ENSP00000377612.5"; source "HAVANA"; tag "CCDS";
chr12	HAVANA	exon	56142578	56142732	.	+	.	gene_id "ENSG00000139641.12"; transcript_id "ENST00000267113.4"; gene_type "protein_coding"; gene_status "KNOWN"; gene_name "ESYT1"; transcript_type "protein_coding"; transcript_status "KNOWN"; transcript_name "ESYT1-201"; exon_number "26"; exon_id "ENSE00003529664.1"; talon_gene "35190"; talon_transcript "123099"; talon_exon "575324"; ccdsid "CCDS8904.1"; exon_status "KNOWN"; level "2"; protein_id "ENSP00000377612.5"; source "HAVANA"; tag "CCDS";
chr12	HAVANA	exon	56142835	56142933	.	+	.	gene_id "ENSG00000139641.12"; transcript_id "ENST00000267113.4"; gene_type "protein_coding"; gene_status "KNOWN"; gene_name "ESYT1"; transcript_type "protein_coding"; transcript_status "KNOWN"; transcript_name "ESYT1-201"; exon_number "27"; exon_id "ENSE00000939468.1"; talon_gene "35190"; talon_transcript "123099"; talon_exon "575326"; ccdsid "CCDS8904.1"; exon_status "KNOWN"; level "2"; protein_id "ENSP00000377612.5"; source "HAVANA"; tag "CCDS";
chr12	HAVANA	exon	56143017	56143148	.	+	.	gene_id "ENSG00000139641.12"; transcript_id "ENST00000267113.4"; gene_type "protein_coding"; gene_status "KNOWN"; gene_name "ESYT1"; transcript_type "protein_coding"; transcript_status "KNOWN"; transcript_name "ESYT1-201"; exon_number "28"; exon_id "ENSE00000939469.1"; talon_gene "35190"; talon_transcript "123099"; talon_exon "575328"; ccdsid "CCDS8904.1"; exon_status "KNOWN"; level "2"; protein_id "ENSP00000377612.5"; source "HAVANA"; tag "CCDS";
chr12	HAVANA	exon	56143228	56143333	.	+	.	gene_id "ENSG00000139641.12"; transcript_id "ENST00000267113.4"; gene_type "protein_coding"; gene_status "KNOWN"; gene_name "ESYT1"; transcript_type "protein_coding"; transcript_status "KNOWN"; transcript_name "ESYT1-201"; exon_number "29"; exon_id "ENSE00000939470.1"; talon_gene "35190"; talon_transcript "123099"; talon_exon "575330"; ccdsid "CCDS8904.1"; exon_status "KNOWN"; level "2"; protein_id "ENSP00000377612.5"; source "HAVANA"; tag "CCDS";
chr12	HAVANA	exon	56143580	56143629	.	+	.	gene_id "ENSG00000139641.12"; transcript_id "ENST00000267113.4"; gene_type "protein_coding"; gene_status "KNOWN"; gene_name "ESYT1"; transcript_type "protein_coding"; transcript_status "KNOWN"; transcript_name "ESYT1-201"; exon_number "30"; exon_id "ENSE00000939471.1"; talon_gene "35190"; talon_transcript "123099"; talon_exon "575332"; ccdsid "CCDS8904.1"; exon_status "KNOWN"; level "2"; protein_id "ENSP00000377612.5"; source "HAVANA"; tag "CCDS";
chr12	HAVANA	exon	56143823	56144041	.	+	.	gene_id "ENSG00000139641.12"; transcript_id "ENST00000267113.4"; gene_type "protein_coding"; gene_status "KNOWN"; gene_name "ESYT1"; transcript_type "protein_coding"; transcript_status "KNOWN"; transcript_name "ESYT1-201"; exon_number "31"; exon_id "ENSE00002387190.1"; talon_gene "35190"; talon_transcript "123099"; talon_exon "575338"; ccdsid "CCDS53801.1"; exon_status "KNOWN"; level "2"; protein_id "ENSP00000267113.4"; source "HAVANA"; tag "CCDS";
chr12	TALON	transcript	56143017	56144671	.	+	.	gene_id "ENSG00000139641.12"; transcript_id "ENCODEHT000643079"; gene_name "ESYT1"; gene_status "KNOWN"; gene_type "protein_coding"; transcript_status "NOVEL"; transcript_name "ENCODEHT000643079"; talon_gene "35190"; talon_transcript "643079"; ISM-suffix_to_IDs "123098,123099,642932,642935,642950,642951,642955,642957,642961,642968,642970,642971,642972,642973,642975,642977,642979,642983,642985,642988,642993,642997,642999,643001,643004,643006,643007,643008,643010,643013,643015,643019,643023,643025,643026,643028,643032,643036,643038,643041,643042,643046,643047,643049,643050,643055,643057,643058,643062,643065,643076"; ISM-suffix_transcript "TRUE"; ISM_to_IDs "123098,123099,642932,642935,642950,642951,642955,642957,642961,642968,642970,642971,642972,642973,642975,642977,642979,642983,642985,642988,642993,642997,642999,643001,643004,643006,643007,643008,643010,643013,643015,643019,643023,643025,643026,643028,643032,643036,643038,643041,643042,643046,643047,643049,643050,643055,643057,643058,643062,643065,643076"; ISM_transcript "TRUE";
chr12	HAVANA	exon	56143017	56143148	.	+	.	gene_id "ENSG00000139641.12"; transcript_id "ENCODEHT000643079"; gene_type "protein_coding"; gene_status "KNOWN"; gene_name "ESYT1"; transcript_status "NOVEL"; transcript_name "ENCODEHT000643079"; exon_number "1"; exon_id "ENSE00000939469.1"; talon_gene "35190"; talon_transcript "643079"; talon_exon "575328"; ccdsid "CCDS8904.1"; exon_status "KNOWN"; level "2"; protein_id "ENSP00000377612.5"; source "HAVANA"; tag "CCDS";
chr12	HAVANA	exon	56143228	56143333	.	+	.	gene_id "ENSG00000139641.12"; transcript_id "ENCODEHT000643079"; gene_type "protein_coding"; gene_status "KNOWN"; gene_name "ESYT1"; transcript_status "NOVEL"; transcript_name "ENCODEHT000643079"; exon_number "2"; exon_id "ENSE00000939470.1"; talon_gene "35190"; talon_transcript "643079"; talon_exon "575330"; ccdsid "CCDS8904.1"; exon_status "KNOWN"; level "2"; protein_id "ENSP00000377612.5"; source "HAVANA"; tag "CCDS";
chr12	HAVANA	exon	56143580	56143629	.	+	.	gene_id "ENSG00000139641.12"; transcript_id "ENCODEHT000643079"; gene_type "protein_coding"; gene_status "KNOWN"; gene_name "ESYT1"; transcript_status "NOVEL"; transcript_name "ENCODEHT000643079"; exon_number "3"; exon_id "ENSE00000939471.1"; talon_gene "35190"; talon_transcript "643079"; talon_exon "575332"; ccdsid "CCDS8904.1"; exon_status "KNOWN"; level "2"; protein_id "ENSP00000377612.5"; source "HAVANA"; tag "CCDS";
chr12	HAVANA	exon	56143823	56144671	.	+	.	gene_id "ENSG00000139641.12"; transcript_id "ENCODEHT000643079"; gene_type "protein_coding"; gene_status "KNOWN"; gene_name "ESYT1"; transcript_status "NOVEL"; transcript_name "ENCODEHT000643079"; exon_number "4"; exon_id "ENSE00002401286.1"; talon_gene "35190"; talon_transcript "643079"; talon_exon "575334"; ccdsid "CCDS8904.1"; exon_status "KNOWN"; level "2"; protein_id "ENSP00000377612.5"; source "HAVANA"; tag "CCDS";
chr12	HAVANA	transcript	56143483	56144391	.	+	.	gene_id "ENSG00000139641.12"; transcript_id "ENST00000550515.1"; gene_name "ESYT1"; gene_status "KNOWN"; gene_type "protein_coding"; transcript_type "retained_intron"; transcript_status "KNOWN"; transcript_name "ESYT1-206"; talon_gene "35190"; talon_transcript "123106"; havana_transcript "OTTHUMT00000407915.1"; level "2"; source "HAVANA"; transcript_support_level "2";
chr12	HAVANA	exon	56143483	56143629	.	+	.	gene_id "ENSG00000139641.12"; transcript_id "ENST00000550515.1"; gene_type "protein_coding"; gene_status "KNOWN"; gene_name "ESYT1"; transcript_type "retained_intron"; transcript_status "KNOWN"; transcript_name "ESYT1-206"; exon_number "1"; exon_id "ENSE00002425219.1"; talon_gene "35190"; talon_transcript "123106"; talon_exon "575352"; exon_status "KNOWN"; level "2"; source "HAVANA";
chr12	HAVANA	exon	56143823	56144391	.	+	.	gene_id "ENSG00000139641.12"; transcript_id "ENST00000550515.1"; gene_type "protein_coding"; gene_status "KNOWN"; gene_name "ESYT1"; transcript_type "retained_intron"; transcript_status "KNOWN"; transcript_name "ESYT1-206"; exon_number "2"; exon_id "ENSE00002416828.1"; talon_gene "35190"; talon_transcript "123106"; talon_exon "575353"; exon_status "KNOWN"; level "2"; source "HAVANA";
chr12	HAVANA	gene	56152256	56157976	.	+	.	gene_id "ENSG00000196465.10"; gene_name "MYL6B"; gene_status "KNOWN"; gene_type "protein_coding"; talon_gene "35194"; havana_gene "OTTHUMG00000170199.6"; level "2"; tag "overlapping_locus";
chr12	HAVANA	transcript	56152256	56157982	.	+	.	gene_id "ENSG00000196465.10"; transcript_id "ENST00000553066.5"; gene_name "MYL6B"; gene_status "KNOWN"; gene_type "protein_coding"; transcript_type "protein_coding"; transcript_status "KNOWN"; transcript_name "MYL6B-211"; talon_gene "35194"; talon_transcript "123111"; ccdsid "CCDS8905.1"; havana_transcript "OTTHUMT00000407920.2"; level "2"; protein_id "ENSP00000450385.1"; source "HAVANA"; tag "CCDS"; transcript_support_level "3";
chr12	HAVANA	exon	56152256	56152631	.	+	.	gene_id "ENSG00000196465.10"; transcript_id "ENST00000553066.5"; gene_type "protein_coding"; gene_status "KNOWN"; gene_name "MYL6B"; transcript_type "protein_coding"; transcript_status "KNOWN"; transcript_name "MYL6B-211"; exon_number "1"; exon_id "ENSE00002418961.1"; talon_gene "35194"; talon_transcript "123111"; talon_exon "575372"; ccdsid "CCDS8905.1"; exon_status "KNOWN"; level "2"; protein_id "ENSP00000450385.1"; source "HAVANA"; tag "CCDS";
chr12	HAVANA	exon	56153873	56154092	.	+	.	gene_id "ENSG00000196465.10"; transcript_id "ENST00000553066.5"; gene_type "protein_coding"; gene_status "KNOWN"; gene_name "MYL6B"; transcript_type "protein_coding"; transcript_status "KNOWN"; transcript_name "MYL6B-211"; exon_number "2"; exon_id "ENSE00003536454.1"; talon_gene "35194"; talon_transcript "123111"; talon_exon "575374"; ccdsid "CCDS8905.1"; exon_status "KNOWN"; level "2"; protein_id "ENSP00000450385.1"; source "HAVANA"; tag "CCDS";
chr12	HAVANA	exon	56154813	56154840	.	+	.	gene_id "ENSG00000196465.10"; transcript_id "ENST00000553066.5"; gene_type "protein_coding"; gene_status "KNOWN"; gene_name "MYL6B"; transcript_type "protein_coding"; transcript_status "KNOWN"; transcript_name "MYL6B-211"; exon_number "3"; exon_id "ENSE00003585788.1"; talon_gene "35194"; talon_transcript "123111"; talon_exon "575376"; ccdsid "CCDS8905.1"; exon_status "KNOWN"; level "2"; protein_id "ENSP00000450385.1"; source "HAVANA"; tag "CCDS";
chr12	HAVANA	exon	56155055	56155198	.	+	.	gene_id "ENSG00000196465.10"; transcript_id "ENST00000553066.5"; gene_type "protein_coding"; gene_status "KNOWN"; gene_name "MYL6B"; transcript_type "protein_coding"; transcript_status "KNOWN"; transcript_name "MYL6B-211"; exon_number "4"; exon_id "ENSE00003666078.1"; talon_gene "35194"; talon_transcript "123111"; talon_exon "575378"; ccdsid "CCDS8905.1"; exon_status "KNOWN"; level "2"; protein_id "ENSP00000450385.1"; source "HAVANA"; tag "CCDS";
chr12	HAVANA	exon	56155419	56155592	.	+	.	gene_id "ENSG00000196465.10"; transcript_id "ENST00000553066.5"; gene_type "protein_coding"; gene_status "KNOWN"; gene_name "MYL6B"; transcript_type "protein_coding"; transcript_status "KNOWN"; transcript_name "MYL6B-211"; exon_number "5"; exon_id "ENSE00003496260.1"; talon_gene "35194"; talon_transcript "123111"; talon_exon "575380"; ccdsid "CCDS8905.1"; exon_status "KNOWN"; level "2"; protein_id "ENSP00000450385.1"; source "HAVANA"; tag "CCDS";
chr12	HAVANA	exon	56157468	56157545	.	+	.	gene_id "ENSG00000196465.10"; transcript_id "ENST00000553066.5"; gene_type "protein_coding"; gene_status "KNOWN"; gene_name "MYL6B"; transcript_type "protein_coding"; transcript_status "KNOWN"; transcript_name "MYL6B-211"; exon_number "6"; exon_id "ENSE00003470453.1"; talon_gene "35194"; talon_transcript "123111"; talon_exon "575382"; ccdsid "CCDS8905.1"; exon_status "KNOWN"; level "2"; protein_id "ENSP00000450385.1"; source "HAVANA"; tag "CCDS";
chr12	HAVANA	exon	56157698	56157982	.	+	.	gene_id "ENSG00000196465.10"; transcript_id "ENST00000553066.5"; gene_type "protein_coding"; gene_status "KNOWN"; gene_name "MYL6B"; transcript_type "protein_coding"; transcript_status "KNOWN"; transcript_name "MYL6B-211"; exon_number "7"; exon_id "ENSE00002363375.1"; talon_gene "35194"; talon_transcript "123111"; talon_exon "575384"; ccdsid "CCDS8905.1"; exon_status "KNOWN"; level "2"; protein_id "ENSP00000450385.1"; source "HAVANA"; tag "CCDS";
chr12	HAVANA	transcript	56152439	56157976	.	+	.	gene_id "ENSG00000196465.10"; transcript_id "ENST00000550443.5"; gene_name "MYL6B"; gene_status "KNOWN"; gene_type "protein_coding"; transcript_type "protein_coding"; transcript_status "KNOWN"; transcript_name "MYL6B-207"; talon_gene "35194"; talon_transcript "123112"; ccdsid "CCDS8905.1"; havana_transcript "OTTHUMT00000407917.2"; level "2"; protein_id "ENSP00000446643.1"; source "HAVANA"; tag "CCDS"; transcript_support_level "1";
chr12	HAVANA	exon	56152439	56152631	.	+	.	gene_id "ENSG00000196465.10"; transcript_id "ENST00000550443.5"; gene_type "protein_coding"; gene_status "KNOWN"; gene_name "MYL6B"; transcript_type "protein_coding"; transcript_status "KNOWN"; transcript_name "MYL6B-207"; exon_number "1"; exon_id "ENSE00002340577.1"; talon_gene "35194"; talon_transcript "123112"; talon_exon "575385"; ccdsid "CCDS8905.1"; exon_status "KNOWN"; level "2"; protein_id "ENSP00000446643.1"; source "HAVANA"; tag "CCDS";
chr12	HAVANA	exon	56153809	56154092	.	+	.	gene_id "ENSG00000196465.10"; transcript_id "ENST00000550443.5"; gene_type "protein_coding"; gene_status "KNOWN"; gene_name "MYL6B"; transcript_type "protein_coding"; transcript_status "KNOWN"; transcript_name "MYL6B-207"; exon_number "2"; exon_id "ENSE00002422161.1"; talon_gene "35194"; talon_transcript "123112"; talon_exon "575387"; ccdsid "CCDS8905.1"; exon_status "KNOWN"; level "2"; protein_id "ENSP00000446643.1"; source "HAVANA"; tag "CCDS";
chr12	HAVANA	exon	56154813	56154840	.	+	.	gene_id "ENSG00000196465.10"; transcript_id "ENST00000550443.5"; gene_type "protein_coding"; gene_status "KNOWN"; gene_name "MYL6B"; transcript_type "protein_coding"; transcript_status "KNOWN"; transcript_name "MYL6B-207"; exon_number "3"; exon_id "ENSE00003585788.1"; talon_gene "35194"; talon_transcript "123112"; talon_exon "575376"; ccdsid "CCDS8905.1"; exon_status "KNOWN"; level "2"; protein_id "ENSP00000450385.1"; source "HAVANA"; tag "CCDS";
chr12	HAVANA	exon	56155055	56155198	.	+	.	gene_id "ENSG00000196465.10"; transcript_id "ENST00000550443.5"; gene_type "protein_coding"; gene_status "KNOWN"; gene_name "MYL6B"; transcript_type "protein_coding"; transcript_status "KNOWN"; transcript_name "MYL6B-207"; exon_number "4"; exon_id "ENSE00003666078.1"; talon_gene "35194"; talon_transcript "123112"; talon_exon "575378"; ccdsid "CCDS8905.1"; exon_status "KNOWN"; level "2"; protein_id "ENSP00000450385.1"; source "HAVANA"; tag "CCDS";
chr12	HAVANA	exon	56155419	56155592	.	+	.	gene_id "ENSG00000196465.10"; transcript_id "ENST00000550443.5"; gene_type "protein_coding"; gene_status "KNOWN"; gene_name "MYL6B"; transcript_type "protein_coding"; transcript_status "KNOWN"; transcript_name "MYL6B-207"; exon_number "5"; exon_id "ENSE00003496260.1"; talon_gene "35194"; talon_transcript "123112"; talon_exon "575380"; ccdsid "CCDS8905.1"; exon_status "KNOWN"; level "2"; protein_id "ENSP00000450385.1"; source "HAVANA"; tag "CCDS";
chr12	HAVANA	exon	56157468	56157545	.	+	.	gene_id "ENSG00000196465.10"; transcript_id "ENST00000550443.5"; gene_type "protein_coding"; gene_status "KNOWN"; gene_name "MYL6B"; transcript_type "protein_coding"; transcript_status "KNOWN"; transcript_name "MYL6B-207"; exon_number "6"; exon_id "ENSE00003470453.1"; talon_gene "35194"; talon_transcript "123112"; talon_exon "575382"; ccdsid "CCDS8905.1"; exon_status "KNOWN"; level "2"; protein_id "ENSP00000450385.1"; source "HAVANA"; tag "CCDS";
chr12	HAVANA	exon	56157698	56157735	.	+	.	gene_id "ENSG00000196465.10"; transcript_id "ENST00000550443.5"; gene_type "protein_coding"; gene_status "KNOWN"; gene_name "MYL6B"; transcript_type "protein_coding"; transcript_status "KNOWN"; transcript_name "MYL6B-207"; exon_number "7"; exon_id "ENSE00003524365.1"; talon_gene "35194"; talon_transcript "123112"; talon_exon "575388"; ccdsid "CCDS8905.1"; exon_status "KNOWN"; level "2"; protein_id "ENSP00000446643.1"; source "HAVANA"; tag "CCDS";
chr12	HAVANA	exon	56157882	56157976	.	+	.	gene_id "ENSG00000196465.10"; transcript_id "ENST00000550443.5"; gene_type "protein_coding"; gene_status "KNOWN"; gene_name "MYL6B"; transcript_type "protein_coding"; transcript_status "KNOWN"; transcript_name "MYL6B-207"; exon_number "8"; exon_id "ENSE00002346387.1"; talon_gene "35194"; talon_transcript "123112"; talon_exon "575390"; ccdsid "CCDS8905.1"; exon_status "KNOWN"; level "2"; protein_id "ENSP00000446643.1"; source "HAVANA"; tag "CCDS";
chr12	TALON	transcript	56152439	56157976	.	+	.	gene_id "ENSG00000196465.10"; transcript_id "ENCODEHT000643100"; gene_name "MYL6B"; gene_status "KNOWN"; gene_type "protein_coding"; transcript_status "NOVEL"; transcript_name "ENCODEHT000643100"; talon_gene "35194"; talon_transcript "643100"; NIC_transcript "TRUE";
chr12	HAVANA	exon	56152439	56152631	.	+	.	gene_id "ENSG00000196465.10"; transcript_id "ENCODEHT000643100"; gene_type "protein_coding"; gene_status "KNOWN"; gene_name "MYL6B"; transcript_status "NOVEL"; transcript_name "ENCODEHT000643100"; exon_number "1"; exon_id "ENSE00002340577.1"; talon_gene "35194"; talon_transcript "643100"; talon_exon "575385"; ccdsid "CCDS8905.1"; exon_status "KNOWN"; level "2"; protein_id "ENSP00000446643.1"; source "HAVANA"; tag "CCDS";
chr12	HAVANA	exon	56153873	56154092	.	+	.	gene_id "ENSG00000196465.10"; transcript_id "ENCODEHT000643100"; gene_type "protein_coding"; gene_status "KNOWN"; gene_name "MYL6B"; transcript_status "NOVEL"; transcript_name "ENCODEHT000643100"; exon_number "2"; exon_id "ENSE00003536454.1"; talon_gene "35194"; talon_transcript "643100"; talon_exon "575374"; ccdsid "CCDS8905.1"; exon_status "KNOWN"; level "2"; protein_id "ENSP00000450385.1"; source "HAVANA"; tag "CCDS";
chr12	HAVANA	exon	56154813	56154840	.	+	.	gene_id "ENSG00000196465.10"; transcript_id "ENCODEHT000643100"; gene_type "protein_coding"; gene_status "KNOWN"; gene_name "MYL6B"; transcript_status "NOVEL"; transcript_name "ENCODEHT000643100"; exon_number "3"; exon_id "ENSE00003585788.1"; talon_gene "35194"; talon_transcript "643100"; talon_exon "575376"; ccdsid "CCDS8905.1"; exon_status "KNOWN"; level "2"; protein_id "ENSP00000450385.1"; source "HAVANA"; tag "CCDS";
chr12	HAVANA	exon	56155055	56155198	.	+	.	gene_id "ENSG00000196465.10"; transcript_id "ENCODEHT000643100"; gene_type "protein_coding"; gene_status "KNOWN"; gene_name "MYL6B"; transcript_status "NOVEL"; transcript_name "ENCODEHT000643100"; exon_number "4"; exon_id "ENSE00003666078.1"; talon_gene "35194"; talon_transcript "643100"; talon_exon "575378"; ccdsid "CCDS8905.1"; exon_status "KNOWN"; level "2"; protein_id "ENSP00000450385.1"; source "HAVANA"; tag "CCDS";
chr12	HAVANA	exon	56155419	56155592	.	+	.	gene_id "ENSG00000196465.10"; transcript_id "ENCODEHT000643100"; gene_type "protein_coding"; gene_status "KNOWN"; gene_name "MYL6B"; transcript_status "NOVEL"; transcript_name "ENCODEHT000643100"; exon_number "5"; exon_id "ENSE00003496260.1"; talon_gene "35194"; talon_transcript "643100"; talon_exon "575380"; ccdsid "CCDS8905.1"; exon_status "KNOWN"; level "2"; protein_id "ENSP00000450385.1"; source "HAVANA"; tag "CCDS";
chr12	HAVANA	exon	56157468	56157545	.	+	.	gene_id "ENSG00000196465.10"; transcript_id "ENCODEHT000643100"; gene_type "protein_coding"; gene_status "KNOWN"; gene_name "MYL6B"; transcript_status "NOVEL"; transcript_name "ENCODEHT000643100"; exon_number "6"; exon_id "ENSE00003470453.1"; talon_gene "35194"; talon_transcript "643100"; talon_exon "575382"; ccdsid "CCDS8905.1"; exon_status "KNOWN"; level "2"; protein_id "ENSP00000450385.1"; source "HAVANA"; tag "CCDS";
chr12	HAVANA	exon	56157698	56157735	.	+	.	gene_id "ENSG00000196465.10"; transcript_id "ENCODEHT000643100"; gene_type "protein_coding"; gene_status "KNOWN"; gene_name "MYL6B"; transcript_status "NOVEL"; transcript_name "ENCODEHT000643100"; exon_number "7"; exon_id "ENSE00003524365.1"; talon_gene "35194"; talon_transcript "643100"; talon_exon "575388"; ccdsid "CCDS8905.1"; exon_status "KNOWN"; level "2"; protein_id "ENSP00000446643.1"; source "HAVANA"; tag "CCDS";
chr12	HAVANA	exon	56157882	56157976	.	+	.	gene_id "ENSG00000196465.10"; transcript_id "ENCODEHT000643100"; gene_type "protein_coding"; gene_status "KNOWN"; gene_name "MYL6B"; transcript_status "NOVEL"; transcript_name "ENCODEHT000643100"; exon_number "8"; exon_id "ENSE00002346387.1"; talon_gene "35194"; talon_transcript "643100"; talon_exon "575390"; ccdsid "CCDS8905.1"; exon_status "KNOWN"; level "2"; protein_id "ENSP00000446643.1"; source "HAVANA"; tag "CCDS";
chr12	HAVANA	transcript	56152590	56156242	.	+	.	gene_id "ENSG00000196465.10"; transcript_id "ENST00000405661.8"; gene_name "MYL6B"; gene_status "KNOWN"; gene_type "protein_coding"; transcript_type "retained_intron"; transcript_status "KNOWN"; transcript_name "MYL6B-201"; talon_gene "35194"; talon_transcript "123114"; havana_transcript "OTTHUMT00000407919.1"; level "2"; source "HAVANA"; transcript_support_level "2";
chr12	HAVANA	exon	56152590	56152631	.	+	.	gene_id "ENSG00000196465.10"; transcript_id "ENST00000405661.8"; gene_type "protein_coding"; gene_status "KNOWN"; gene_name "MYL6B"; transcript_type "retained_intron"; transcript_status "KNOWN"; transcript_name "MYL6B-201"; exon_number "1"; exon_id "ENSE00001653672.3"; talon_gene "35194"; talon_transcript "123114"; talon_exon "575391"; exon_status "KNOWN"; level "2"; protein_id "ENSP00000448198.1"; source "HAVANA"; tag "cds_end_NF";
chr12	HAVANA	exon	56153873	56154092	.	+	.	gene_id "ENSG00000196465.10"; transcript_id "ENST00000405661.8"; gene_type "protein_coding"; gene_status "KNOWN"; gene_name "MYL6B"; transcript_type "retained_intron"; transcript_status "KNOWN"; transcript_name "MYL6B-201"; exon_number "2"; exon_id "ENSE00003536454.1"; talon_gene "35194"; talon_transcript "123114"; talon_exon "575374"; ccdsid "CCDS8905.1"; exon_status "KNOWN"; level "2"; protein_id "ENSP00000450385.1"; source "HAVANA"; tag "CCDS";
chr12	HAVANA	exon	56154813	56154840	.	+	.	gene_id "ENSG00000196465.10"; transcript_id "ENST00000405661.8"; gene_type "protein_coding"; gene_status "KNOWN"; gene_name "MYL6B"; transcript_type "retained_intron"; transcript_status "KNOWN"; transcript_name "MYL6B-201"; exon_number "3"; exon_id "ENSE00003585788.1"; talon_gene "35194"; talon_transcript "123114"; talon_exon "575376"; ccdsid "CCDS8905.1"; exon_status "KNOWN"; level "2"; protein_id "ENSP00000450385.1"; source "HAVANA"; tag "CCDS";
chr12	HAVANA	exon	56155055	56155198	.	+	.	gene_id "ENSG00000196465.10"; transcript_id "ENST00000405661.8"; gene_type "protein_coding"; gene_status "KNOWN"; gene_name "MYL6B"; transcript_type "retained_intron"; transcript_status "KNOWN"; transcript_name "MYL6B-201"; exon_number "4"; exon_id "ENSE00003666078.1"; talon_gene "35194"; talon_transcript "123114"; talon_exon "575378"; ccdsid "CCDS8905.1"; exon_status "KNOWN"; level "2"; protein_id "ENSP00000450385.1"; source "HAVANA"; tag "CCDS";
chr12	HAVANA	exon	56155419	56156242	.	+	.	gene_id "ENSG00000196465.10"; transcript_id "ENST00000405661.8"; gene_type "protein_coding"; gene_status "KNOWN"; gene_name "MYL6B"; transcript_type "retained_intron"; transcript_status "KNOWN"; transcript_name "MYL6B-201"; exon_number "5"; exon_id "ENSE00001759407.2"; talon_gene "35194"; talon_transcript "123114"; talon_exon "575394"; exon_status "KNOWN"; level "2"; source "HAVANA";
chr12	HAVANA	transcript	56152607	56157976	.	+	.	gene_id "ENSG00000196465.10"; transcript_id "ENST00000552568.5"; gene_name "MYL6B"; gene_status "KNOWN"; gene_type "protein_coding"; transcript_type "protein_coding"; transcript_status "KNOWN"; transcript_name "MYL6B-210"; talon_gene "35194"; talon_transcript "123115"; havana_transcript "OTTHUMT00000408070.1"; level "2"; protein_id "ENSP00000446965.1"; source "HAVANA"; tag "basic"; transcript_support_level "5";
chr12	HAVANA	exon	56152607	56152631	.	+	.	gene_id "ENSG00000196465.10"; transcript_id "ENST00000552568.5"; gene_type "protein_coding"; gene_status "KNOWN"; gene_name "MYL6B"; transcript_type "protein_coding"; transcript_status "KNOWN"; transcript_name "MYL6B-210"; exon_number "1"; exon_id "ENSE00002389712.1"; talon_gene "35194"; talon_transcript "123115"; talon_exon "575395"; exon_status "KNOWN"; level "2"; protein_id "ENSP00000446965.1"; source "HAVANA"; tag "basic";
chr12	HAVANA	exon	56153873	56154092	.	+	.	gene_id "ENSG00000196465.10"; transcript_id "ENST00000552568.5"; gene_type "protein_coding"; gene_status "KNOWN"; gene_name "MYL6B"; transcript_type "protein_coding"; transcript_status "KNOWN"; transcript_name "MYL6B-210"; exon_number "2"; exon_id "ENSE00003536454.1"; talon_gene "35194"; talon_transcript "123115"; talon_exon "575374"; ccdsid "CCDS8905.1"; exon_status "KNOWN"; level "2"; protein_id "ENSP00000450385.1"; source "HAVANA"; tag "CCDS";
chr12	HAVANA	exon	56154813	56154840	.	+	.	gene_id "ENSG00000196465.10"; transcript_id "ENST00000552568.5"; gene_type "protein_coding"; gene_status "KNOWN"; gene_name "MYL6B"; transcript_type "protein_coding"; transcript_status "KNOWN"; transcript_name "MYL6B-210"; exon_number "3"; exon_id "ENSE00003585788.1"; talon_gene "35194"; talon_transcript "123115"; talon_exon "575376"; ccdsid "CCDS8905.1"; exon_status "KNOWN"; level "2"; protein_id "ENSP00000450385.1"; source "HAVANA"; tag "CCDS";
chr12	HAVANA	exon	56155055	56155198	.	+	.	gene_id "ENSG00000196465.10"; transcript_id "ENST00000552568.5"; gene_type "protein_coding"; gene_status "KNOWN"; gene_name "MYL6B"; transcript_type "protein_coding"; transcript_status "KNOWN"; transcript_name "MYL6B-210"; exon_number "4"; exon_id "ENSE00003666078.1"; talon_gene "35194"; talon_transcript "123115"; talon_exon "575378"; ccdsid "CCDS8905.1"; exon_status "KNOWN"; level "2"; protein_id "ENSP00000450385.1"; source "HAVANA"; tag "CCDS";
chr12	HAVANA	exon	56155419	56155493	.	+	.	gene_id "ENSG00000196465.10"; transcript_id "ENST00000552568.5"; gene_type "protein_coding"; gene_status "KNOWN"; gene_name "MYL6B"; transcript_type "protein_coding"; transcript_status "KNOWN"; transcript_name "MYL6B-210"; exon_number "5"; exon_id "ENSE00002392233.1"; talon_gene "35194"; talon_transcript "123115"; talon_exon "575396"; exon_status "KNOWN"; level "2"; protein_id "ENSP00000446965.1"; source "HAVANA"; tag "basic";
chr12	HAVANA	exon	56157468	56157545	.	+	.	gene_id "ENSG00000196465.10"; transcript_id "ENST00000552568.5"; gene_type "protein_coding"; gene_status "KNOWN"; gene_name "MYL6B"; transcript_type "protein_coding"; transcript_status "KNOWN"; transcript_name "MYL6B-210"; exon_number "6"; exon_id "ENSE00003470453.1"; talon_gene "35194"; talon_transcript "123115"; talon_exon "575382"; ccdsid "CCDS8905.1"; exon_status "KNOWN"; level "2"; protein_id "ENSP00000450385.1"; source "HAVANA"; tag "CCDS";
chr12	HAVANA	exon	56157698	56157735	.	+	.	gene_id "ENSG00000196465.10"; transcript_id "ENST00000552568.5"; gene_type "protein_coding"; gene_status "KNOWN"; gene_name "MYL6B"; transcript_type "protein_coding"; transcript_status "KNOWN"; transcript_name "MYL6B-210"; exon_number "7"; exon_id "ENSE00003524365.1"; talon_gene "35194"; talon_transcript "123115"; talon_exon "575388"; ccdsid "CCDS8905.1"; exon_status "KNOWN"; level "2"; protein_id "ENSP00000446643.1"; source "HAVANA"; tag "CCDS";
chr12	HAVANA	exon	56157882	56157976	.	+	.	gene_id "ENSG00000196465.10"; transcript_id "ENST00000552568.5"; gene_type "protein_coding"; gene_status "KNOWN"; gene_name "MYL6B"; transcript_type "protein_coding"; transcript_status "KNOWN"; transcript_name "MYL6B-210"; exon_number "8"; exon_id "ENSE00002346387.1"; talon_gene "35194"; talon_transcript "123115"; talon_exon "575390"; ccdsid "CCDS8905.1"; exon_status "KNOWN"; level "2"; protein_id "ENSP00000446643.1"; source "HAVANA"; tag "CCDS";
chr12	TALON	transcript	56153872	56157975	.	+	.	gene_id "ENSG00000196465.10"; transcript_id "ENCODEHT000643133"; gene_name "MYL6B"; gene_status "KNOWN"; gene_type "protein_coding"; transcript_status "NOVEL"; transcript_name "ENCODEHT000643133"; talon_gene "35194"; talon_transcript "643133"; ISM-suffix_to_IDs "123112,643100,643112"; ISM-suffix_transcript "TRUE"; ISM_to_IDs "123112,643100,643112"; ISM_transcript "TRUE";
chr12	HAVANA	exon	56153872	56154092	.	+	.	gene_id "ENSG00000196465.10"; transcript_id "ENCODEHT000643133"; gene_type "protein_coding"; gene_status "KNOWN"; gene_name "MYL6B"; transcript_status "NOVEL"; transcript_name "ENCODEHT000643133"; exon_number "1"; exon_id "ENSE00002364794.1"; talon_gene "35194"; talon_transcript "643133"; talon_exon "575398"; exon_status "KNOWN"; level "2"; source "HAVANA";
chr12	HAVANA	exon	56154813	56154840	.	+	.	gene_id "ENSG00000196465.10"; transcript_id "ENCODEHT000643133"; gene_type "protein_coding"; gene_status "KNOWN"; gene_name "MYL6B"; transcript_status "NOVEL"; transcript_name "ENCODEHT000643133"; exon_number "2"; exon_id "ENSE00003585788.1"; talon_gene "35194"; talon_transcript "643133"; talon_exon "575376"; ccdsid "CCDS8905.1"; exon_status "KNOWN"; level "2"; protein_id "ENSP00000450385.1"; source "HAVANA"; tag "CCDS";
chr12	HAVANA	exon	56155055	56155198	.	+	.	gene_id "ENSG00000196465.10"; transcript_id "ENCODEHT000643133"; gene_type "protein_coding"; gene_status "KNOWN"; gene_name "MYL6B"; transcript_status "NOVEL"; transcript_name "ENCODEHT000643133"; exon_number "3"; exon_id "ENSE00003666078.1"; talon_gene "35194"; talon_transcript "643133"; talon_exon "575378"; ccdsid "CCDS8905.1"; exon_status "KNOWN"; level "2"; protein_id "ENSP00000450385.1"; source "HAVANA"; tag "CCDS";
chr12	HAVANA	exon	56155419	56155592	.	+	.	gene_id "ENSG00000196465.10"; transcript_id "ENCODEHT000643133"; gene_type "protein_coding"; gene_status "KNOWN"; gene_name "MYL6B"; transcript_status "NOVEL"; transcript_name "ENCODEHT000643133"; exon_number "4"; exon_id "ENSE00003496260.1"; talon_gene "35194"; talon_transcript "643133"; talon_exon "575380"; ccdsid "CCDS8905.1"; exon_status "KNOWN"; level "2"; protein_id "ENSP00000450385.1"; source "HAVANA"; tag "CCDS";
chr12	HAVANA	exon	56157468	56157545	.	+	.	gene_id "ENSG00000196465.10"; transcript_id "ENCODEHT000643133"; gene_type "protein_coding"; gene_status "KNOWN"; gene_name "MYL6B"; transcript_status "NOVEL"; transcript_name "ENCODEHT000643133"; exon_number "5"; exon_id "ENSE00003470453.1"; talon_gene "35194"; talon_transcript "643133"; talon_exon "575382"; ccdsid "CCDS8905.1"; exon_status "KNOWN"; level "2"; protein_id "ENSP00000450385.1"; source "HAVANA"; tag "CCDS";
chr12	HAVANA	exon	56157698	56157735	.	+	.	gene_id "ENSG00000196465.10"; transcript_id "ENCODEHT000643133"; gene_type "protein_coding"; gene_status "KNOWN"; gene_name "MYL6B"; transcript_status "NOVEL"; transcript_name "ENCODEHT000643133"; exon_number "6"; exon_id "ENSE00003524365.1"; talon_gene "35194"; talon_transcript "643133"; talon_exon "575388"; ccdsid "CCDS8905.1"; exon_status "KNOWN"; level "2"; protein_id "ENSP00000446643.1"; source "HAVANA"; tag "CCDS";
chr12	TALON	exon	56157882	56157975	.	+	.	gene_id "ENSG00000196465.10"; transcript_id "ENCODEHT000643133"; gene_type "protein_coding"; gene_status "KNOWN"; gene_name "MYL6B"; transcript_status "NOVEL"; transcript_name "ENCODEHT000643133"; exon_number "7"; exon_id "1432667"; talon_gene "35194"; talon_transcript "643133"; talon_exon "1432667"; exon_status "NOVEL";
chr12	TALON	transcript	56153872	56157982	.	+	.	gene_id "ENSG00000196465.10"; transcript_id "ENCODEHT000643134"; gene_name "MYL6B"; gene_status "KNOWN"; gene_type "protein_coding"; transcript_status "NOVEL"; transcript_name "ENCODEHT000643134"; talon_gene "35194"; talon_transcript "643134"; ISM-suffix_to_IDs "643103"; ISM-suffix_transcript "TRUE"; ISM_to_IDs "643103"; ISM_transcript "TRUE";
chr12	HAVANA	exon	56153872	56154092	.	+	.	gene_id "ENSG00000196465.10"; transcript_id "ENCODEHT000643134"; gene_type "protein_coding"; gene_status "KNOWN"; gene_name "MYL6B"; transcript_status "NOVEL"; transcript_name "ENCODEHT000643134"; exon_number "1"; exon_id "ENSE00002364794.1"; talon_gene "35194"; talon_transcript "643134"; talon_exon "575398"; exon_status "KNOWN"; level "2"; source "HAVANA";
chr12	HAVANA	exon	56154813	56154840	.	+	.	gene_id "ENSG00000196465.10"; transcript_id "ENCODEHT000643134"; gene_type "protein_coding"; gene_status "KNOWN"; gene_name "MYL6B"; transcript_status "NOVEL"; transcript_name "ENCODEHT000643134"; exon_number "2"; exon_id "ENSE00003585788.1"; talon_gene "35194"; talon_transcript "643134"; talon_exon "575376"; ccdsid "CCDS8905.1"; exon_status "KNOWN"; level "2"; protein_id "ENSP00000450385.1"; source "HAVANA"; tag "CCDS";
chr12	HAVANA	exon	56155055	56155198	.	+	.	gene_id "ENSG00000196465.10"; transcript_id "ENCODEHT000643134"; gene_type "protein_coding"; gene_status "KNOWN"; gene_name "MYL6B"; transcript_status "NOVEL"; transcript_name "ENCODEHT000643134"; exon_number "3"; exon_id "ENSE00003666078.1"; talon_gene "35194"; talon_transcript "643134"; talon_exon "575378"; ccdsid "CCDS8905.1"; exon_status "KNOWN"; level "2"; protein_id "ENSP00000450385.1"; source "HAVANA"; tag "CCDS";
chr12	HAVANA	exon	56155419	56155592	.	+	.	gene_id "ENSG00000196465.10"; transcript_id "ENCODEHT000643134"; gene_type "protein_coding"; gene_status "KNOWN"; gene_name "MYL6B"; transcript_status "NOVEL"; transcript_name "ENCODEHT000643134"; exon_number "4"; exon_id "ENSE00003496260.1"; talon_gene "35194"; talon_transcript "643134"; talon_exon "575380"; ccdsid "CCDS8905.1"; exon_status "KNOWN"; level "2"; protein_id "ENSP00000450385.1"; source "HAVANA"; tag "CCDS";
chr12	HAVANA	exon	56157468	56157545	.	+	.	gene_id "ENSG00000196465.10"; transcript_id "ENCODEHT000643134"; gene_type "protein_coding"; gene_status "KNOWN"; gene_name "MYL6B"; transcript_status "NOVEL"; transcript_name "ENCODEHT000643134"; exon_number "5"; exon_id "ENSE00003470453.1"; talon_gene "35194"; talon_transcript "643134"; talon_exon "575382"; ccdsid "CCDS8905.1"; exon_status "KNOWN"; level "2"; protein_id "ENSP00000450385.1"; source "HAVANA"; tag "CCDS";
chr12	TALON	exon	56157853	56157982	.	+	.	gene_id "ENSG00000196465.10"; transcript_id "ENCODEHT000643134"; gene_type "protein_coding"; gene_status "KNOWN"; gene_name "MYL6B"; transcript_status "NOVEL"; transcript_name "ENCODEHT000643134"; exon_number "6"; exon_id "1432699"; talon_gene "35194"; talon_transcript "643134"; talon_exon "1432699"; exon_status "NOVEL";
chr12	HAVANA	transcript	56156937	56157975	.	+	.	gene_id "ENSG00000196465.10"; transcript_id "ENST00000548548.1"; gene_name "MYL6B"; gene_status "KNOWN"; gene_type "protein_coding"; transcript_type "retained_intron"; transcript_status "KNOWN"; transcript_name "MYL6B-202"; talon_gene "35194"; talon_transcript "123118"; havana_transcript "OTTHUMT00000408230.1"; level "2"; source "HAVANA"; transcript_support_level "2";
chr12	HAVANA	exon	56156937	56157545	.	+	.	gene_id "ENSG00000196465.10"; transcript_id "ENST00000548548.1"; gene_type "protein_coding"; gene_status "KNOWN"; gene_name "MYL6B"; transcript_type "retained_intron"; transcript_status "KNOWN"; transcript_name "MYL6B-202"; exon_number "1"; exon_id "ENSE00002348350.1"; talon_gene "35194"; talon_transcript "123118"; talon_exon "575403"; exon_status "KNOWN"; level "2"; source "HAVANA";
chr12	HAVANA	exon	56157698	56157975	.	+	.	gene_id "ENSG00000196465.10"; transcript_id "ENST00000548548.1"; gene_type "protein_coding"; gene_status "KNOWN"; gene_name "MYL6B"; transcript_type "retained_intron"; transcript_status "KNOWN"; transcript_name "MYL6B-202"; exon_number "2"; exon_id "ENSE00002382724.1"; talon_gene "35194"; talon_transcript "123118"; talon_exon "575404"; exon_status "KNOWN"; level "2"; source "HAVANA";
chr12	HAVANA	transcript	56157357	56157976	.	+	.	gene_id "ENSG00000196465.10"; transcript_id "ENST00000550550.5"; gene_name "MYL6B"; gene_status "KNOWN"; gene_type "protein_coding"; transcript_type "retained_intron"; transcript_status "KNOWN"; transcript_name "MYL6B-208"; talon_gene "35194"; talon_transcript "123119"; havana_transcript "OTTHUMT00000407924.1"; level "2"; source "HAVANA"; transcript_support_level "2";
chr12	HAVANA	exon	56157357	56157545	.	+	.	gene_id "ENSG00000196465.10"; transcript_id "ENST00000550550.5"; gene_type "protein_coding"; gene_status "KNOWN"; gene_name "MYL6B"; transcript_type "retained_intron"; transcript_status "KNOWN"; transcript_name "MYL6B-208"; exon_number "1"; exon_id "ENSE00002337645.1"; talon_gene "35194"; talon_transcript "123119"; talon_exon "575405"; exon_status "KNOWN"; level "2"; source "HAVANA";
chr12	HAVANA	exon	56157698	56157735	.	+	.	gene_id "ENSG00000196465.10"; transcript_id "ENST00000550550.5"; gene_type "protein_coding"; gene_status "KNOWN"; gene_name "MYL6B"; transcript_type "retained_intron"; transcript_status "KNOWN"; transcript_name "MYL6B-208"; exon_number "2"; exon_id "ENSE00003524365.1"; talon_gene "35194"; talon_transcript "123119"; talon_exon "575388"; ccdsid "CCDS8905.1"; exon_status "KNOWN"; level "2"; protein_id "ENSP00000446643.1"; source "HAVANA"; tag "CCDS";
chr12	HAVANA	exon	56157882	56157976	.	+	.	gene_id "ENSG00000196465.10"; transcript_id "ENST00000550550.5"; gene_type "protein_coding"; gene_status "KNOWN"; gene_name "MYL6B"; transcript_type "retained_intron"; transcript_status "KNOWN"; transcript_name "MYL6B-208"; exon_number "3"; exon_id "ENSE00002346387.1"; talon_gene "35194"; talon_transcript "123119"; talon_exon "575390"; ccdsid "CCDS8905.1"; exon_status "KNOWN"; level "2"; protein_id "ENSP00000446643.1"; source "HAVANA"; tag "CCDS";
chr12	HAVANA	gene	56155055	56161550	.	+	.	gene_id "ENSG00000092841.18"; gene_name "MYL6"; gene_status "KNOWN"; gene_type "protein_coding"; talon_gene "35195"; havana_gene "OTTHUMG00000170200.7"; level "2"; tag "overlapping_locus";
chr12	TALON	transcript	56155055	56161574	.	+	.	gene_id "ENSG00000092841.18"; transcript_id "ENCODEHT000643186"; gene_name "MYL6"; gene_status "KNOWN"; gene_type "protein_coding"; transcript_status "NOVEL"; transcript_name "ENCODEHT000643186"; talon_gene "35195"; talon_transcript "643186"; NIC_transcript "TRUE";
chr12	HAVANA	exon	56155055	56155198	.	+	.	gene_id "ENSG00000092841.18"; transcript_id "ENCODEHT000643186"; gene_type "protein_coding"; gene_status "KNOWN"; gene_name "MYL6"; transcript_status "NOVEL"; transcript_name "ENCODEHT000643186"; exon_number "1"; exon_id "ENSE00003666078.1"; talon_gene "35195"; talon_transcript "643186"; talon_exon "575378"; ccdsid "CCDS8905.1"; exon_status "KNOWN"; level "2"; protein_id "ENSP00000450385.1"; source "HAVANA"; tag "CCDS";
chr12	HAVANA	exon	56159975	56160148	.	+	.	gene_id "ENSG00000092841.18"; transcript_id "ENCODEHT000643186"; gene_type "protein_coding"; gene_status "KNOWN"; gene_name "MYL6"; transcript_status "NOVEL"; transcript_name "ENCODEHT000643186"; exon_number "2"; exon_id "ENSE00003563173.1"; talon_gene "35195"; talon_transcript "643186"; talon_exon "575417"; ccdsid "CCDS8906.1"; exon_status "KNOWN"; level "2"; protein_id "ENSP00000446955.1"; source "HAVANA"; tag "CCDS";
chr12	HAVANA	exon	56160243	56160320	.	+	.	gene_id "ENSG00000092841.18"; transcript_id "ENCODEHT000643186"; gene_type "protein_coding"; gene_status "KNOWN"; gene_name "MYL6"; transcript_status "NOVEL"; transcript_name "ENCODEHT000643186"; exon_number "3"; exon_id "ENSE00003785680.1"; talon_gene "35195"; talon_transcript "643186"; talon_exon "575419"; ccdsid "CCDS8906.1"; exon_status "KNOWN"; level "2"; protein_id "ENSP00000446955.1"; source "HAVANA"; tag "CCDS";
chr12	HAVANA	exon	56161387	56161574	.	+	.	gene_id "ENSG00000092841.18"; transcript_id "ENCODEHT000643186"; gene_type "protein_coding"; gene_status "KNOWN"; gene_name "MYL6"; transcript_status "NOVEL"; transcript_name "ENCODEHT000643186"; exon_number "4"; exon_id "ENSE00003498225.1"; talon_gene "35195"; talon_transcript "643186"; talon_exon "575423"; ccdsid "CCDS8906.1"; exon_status "KNOWN"; level "2"; protein_id "ENSP00000446955.1"; source "HAVANA"; tag "CCDS";
chr12	HAVANA	transcript	56158161	56161574	.	+	.	gene_id "ENSG00000092841.18"; transcript_id "ENST00000550697.5"; gene_name "MYL6"; gene_status "KNOWN"; gene_type "protein_coding"; transcript_type "protein_coding"; transcript_status "KNOWN"; transcript_name "MYL6-218"; talon_gene "35195"; talon_transcript "123122"; ccdsid "CCDS8906.1"; havana_transcript "OTTHUMT00000407928.3"; level "2"; protein_id "ENSP00000446955.1"; source "HAVANA"; tag "CCDS"; transcript_support_level "1";
chr12	HAVANA	exon	56158161	56158404	.	+	.	gene_id "ENSG00000092841.18"; transcript_id "ENST00000550697.5"; gene_type "protein_coding"; gene_status "KNOWN"; gene_name "MYL6"; transcript_type "protein_coding"; transcript_status "KNOWN"; transcript_name "MYL6-218"; exon_number "1"; exon_id "ENSE00002350109.1"; talon_gene "35195"; talon_transcript "123122"; talon_exon "575413"; ccdsid "CCDS8906.1"; exon_status "KNOWN"; level "2"; protein_id "ENSP00000446955.1"; source "HAVANA"; tag "CCDS";
chr12	HAVANA	exon	56158684	56158711	.	+	.	gene_id "ENSG00000092841.18"; transcript_id "ENST00000550697.5"; gene_type "protein_coding"; gene_status "KNOWN"; gene_name "MYL6"; transcript_type "protein_coding"; transcript_status "KNOWN"; transcript_name "MYL6-218"; exon_number "2"; exon_id "ENSE00003556829.1"; talon_gene "35195"; talon_transcript "123122"; talon_exon "575408"; ccdsid "CCDS8906.1"; exon_status "KNOWN"; level "2"; protein_id "ENSP00000446955.1"; source "HAVANA"; tag "CCDS";
chr12	HAVANA	exon	56159587	56159730	.	+	.	gene_id "ENSG00000092841.18"; transcript_id "ENST00000550697.5"; gene_type "protein_coding"; gene_status "KNOWN"; gene_name "MYL6"; transcript_type "protein_coding"; transcript_status "KNOWN"; transcript_name "MYL6-218"; exon_number "3"; exon_id "ENSE00003536787.1"; talon_gene "35195"; talon_transcript "123122"; talon_exon "575415"; ccdsid "CCDS8906.1"; exon_status "KNOWN"; level "2"; protein_id "ENSP00000446955.1"; source "HAVANA"; tag "CCDS";
chr12	HAVANA	exon	56159975	56160148	.	+	.	gene_id "ENSG00000092841.18"; transcript_id "ENST00000550697.5"; gene_type "protein_coding"; gene_status "KNOWN"; gene_name "MYL6"; transcript_type "protein_coding"; transcript_status "KNOWN"; transcript_name "MYL6-218"; exon_number "4"; exon_id "ENSE00003563173.1"; talon_gene "35195"; talon_transcript "123122"; talon_exon "575417"; ccdsid "CCDS8906.1"; exon_status "KNOWN"; level "2"; protein_id "ENSP00000446955.1"; source "HAVANA"; tag "CCDS";
chr12	HAVANA	exon	56160243	56160320	.	+	.	gene_id "ENSG00000092841.18"; transcript_id "ENST00000550697.5"; gene_type "protein_coding"; gene_status "KNOWN"; gene_name "MYL6"; transcript_type "protein_coding"; transcript_status "KNOWN"; transcript_name "MYL6-218"; exon_number "5"; exon_id "ENSE00003785680.1"; talon_gene "35195"; talon_transcript "123122"; talon_exon "575419"; ccdsid "CCDS8906.1"; exon_status "KNOWN"; level "2"; protein_id "ENSP00000446955.1"; source "HAVANA"; tag "CCDS";
chr12	HAVANA	exon	56160626	56160670	.	+	.	gene_id "ENSG00000092841.18"; transcript_id "ENST00000550697.5"; gene_type "protein_coding"; gene_status "KNOWN"; gene_name "MYL6"; transcript_type "protein_coding"; transcript_status "KNOWN"; transcript_name "MYL6-218"; exon_number "6"; exon_id "ENSE00003669360.1"; talon_gene "35195"; talon_transcript "123122"; talon_exon "575421"; ccdsid "CCDS8906.1"; exon_status "KNOWN"; level "2"; protein_id "ENSP00000446955.1"; source "HAVANA"; tag "CCDS";
chr12	HAVANA	exon	56161387	56161574	.	+	.	gene_id "ENSG00000092841.18"; transcript_id "ENST00000550697.5"; gene_type "protein_coding"; gene_status "KNOWN"; gene_name "MYL6"; transcript_type "protein_coding"; transcript_status "KNOWN"; transcript_name "MYL6-218"; exon_number "7"; exon_id "ENSE00003498225.1"; talon_gene "35195"; talon_transcript "123122"; talon_exon "575423"; ccdsid "CCDS8906.1"; exon_status "KNOWN"; level "2"; protein_id "ENSP00000446955.1"; source "HAVANA"; tag "CCDS";
chr12	HAVANA	transcript	56158346	56161575	.	+	.	gene_id "ENSG00000092841.18"; transcript_id "ENST00000548580.5"; gene_name "MYL6"; gene_status "KNOWN"; gene_type "protein_coding"; transcript_type "protein_coding"; transcript_status "KNOWN"; transcript_name "MYL6-211"; talon_gene "35195"; talon_transcript "123123"; havana_transcript "OTTHUMT00000408092.1"; level "2"; protein_id "ENSP00000446640.1"; source "HAVANA"; tag "basic"; transcript_support_level "2";
chr12	HAVANA	exon	56158346	56158404	.	+	.	gene_id "ENSG00000092841.18"; transcript_id "ENST00000548580.5"; gene_type "protein_coding"; gene_status "KNOWN"; gene_name "MYL6"; transcript_type "protein_coding"; transcript_status "KNOWN"; transcript_name "MYL6-211"; exon_number "1"; exon_id "ENSE00001302119.4"; talon_gene "35195"; talon_transcript "123123"; talon_exon "575424"; exon_status "KNOWN"; level "2"; protein_id "ENSP00000446640.1"; source "HAVANA"; tag "basic";
chr12	HAVANA	exon	56158684	56158711	.	+	.	gene_id "ENSG00000092841.18"; transcript_id "ENST00000548580.5"; gene_type "protein_coding"; gene_status "KNOWN"; gene_name "MYL6"; transcript_type "protein_coding"; transcript_status "KNOWN"; transcript_name "MYL6-211"; exon_number "2"; exon_id "ENSE00003556829.1"; talon_gene "35195"; talon_transcript "123123"; talon_exon "575408"; ccdsid "CCDS8906.1"; exon_status "KNOWN"; level "2"; protein_id "ENSP00000446955.1"; source "HAVANA"; tag "CCDS";
chr12	HAVANA	exon	56159975	56160148	.	+	.	gene_id "ENSG00000092841.18"; transcript_id "ENST00000548580.5"; gene_type "protein_coding"; gene_status "KNOWN"; gene_name "MYL6"; transcript_type "protein_coding"; transcript_status "KNOWN"; transcript_name "MYL6-211"; exon_number "3"; exon_id "ENSE00003563173.1"; talon_gene "35195"; talon_transcript "123123"; talon_exon "575417"; ccdsid "CCDS8906.1"; exon_status "KNOWN"; level "2"; protein_id "ENSP00000446955.1"; source "HAVANA"; tag "CCDS";
chr12	HAVANA	exon	56160243	56160320	.	+	.	gene_id "ENSG00000092841.18"; transcript_id "ENST00000548580.5"; gene_type "protein_coding"; gene_status "KNOWN"; gene_name "MYL6"; transcript_type "protein_coding"; transcript_status "KNOWN"; transcript_name "MYL6-211"; exon_number "4"; exon_id "ENSE00003785680.1"; talon_gene "35195"; talon_transcript "123123"; talon_exon "575419"; ccdsid "CCDS8906.1"; exon_status "KNOWN"; level "2"; protein_id "ENSP00000446955.1"; source "HAVANA"; tag "CCDS";
chr12	HAVANA	exon	56161387	56161575	.	+	.	gene_id "ENSG00000092841.18"; transcript_id "ENST00000548580.5"; gene_type "protein_coding"; gene_status "KNOWN"; gene_name "MYL6"; transcript_type "protein_coding"; transcript_status "KNOWN"; transcript_name "MYL6-211"; exon_number "5"; exon_id "ENSE00003662248.1"; talon_gene "35195"; talon_transcript "123123"; talon_exon "575427"; exon_status "KNOWN"; level "2"; protein_id "ENSP00000446640.1"; source "HAVANA"; tag "basic";
chr12	TALON	transcript	56158346	56161575	.	+	.	gene_id "ENSG00000092841.18"; transcript_id "ENCODEHT000643211"; gene_name "MYL6"; gene_status "KNOWN"; gene_type "protein_coding"; transcript_status "NOVEL"; transcript_name "ENCODEHT000643211"; talon_gene "35195"; talon_transcript "643211"; NIC_transcript "TRUE";
chr12	HAVANA	exon	56158346	56158404	.	+	.	gene_id "ENSG00000092841.18"; transcript_id "ENCODEHT000643211"; gene_type "protein_coding"; gene_status "KNOWN"; gene_name "MYL6"; transcript_status "NOVEL"; transcript_name "ENCODEHT000643211"; exon_number "1"; exon_id "ENSE00001302119.4"; talon_gene "35195"; talon_transcript "643211"; talon_exon "575424"; exon_status "KNOWN"; level "2"; protein_id "ENSP00000446640.1"; source "HAVANA"; tag "basic";
chr12	HAVANA	exon	56158684	56158711	.	+	.	gene_id "ENSG00000092841.18"; transcript_id "ENCODEHT000643211"; gene_type "protein_coding"; gene_status "KNOWN"; gene_name "MYL6"; transcript_status "NOVEL"; transcript_name "ENCODEHT000643211"; exon_number "2"; exon_id "ENSE00003556829.1"; talon_gene "35195"; talon_transcript "643211"; talon_exon "575408"; ccdsid "CCDS8906.1"; exon_status "KNOWN"; level "2"; protein_id "ENSP00000446955.1"; source "HAVANA"; tag "CCDS";
chr12	HAVANA	exon	56159587	56159622	.	+	.	gene_id "ENSG00000092841.18"; transcript_id "ENCODEHT000643211"; gene_type "protein_coding"; gene_status "KNOWN"; gene_name "MYL6"; transcript_status "NOVEL"; transcript_name "ENCODEHT000643211"; exon_number "3"; exon_id "ENSE00003667283.1"; talon_gene "35195"; talon_transcript "643211"; talon_exon "575439"; exon_status "KNOWN"; level "2"; protein_id "ENSP00000449086.1"; source "HAVANA"; tag "basic";
chr12	HAVANA	exon	56159975	56160148	.	+	.	gene_id "ENSG00000092841.18"; transcript_id "ENCODEHT000643211"; gene_type "protein_coding"; gene_status "KNOWN"; gene_name "MYL6"; transcript_status "NOVEL"; transcript_name "ENCODEHT000643211"; exon_number "4"; exon_id "ENSE00003563173.1"; talon_gene "35195"; talon_transcript "643211"; talon_exon "575417"; ccdsid "CCDS8906.1"; exon_status "KNOWN"; level "2"; protein_id "ENSP00000446955.1"; source "HAVANA"; tag "CCDS";
chr12	HAVANA	exon	56160243	56160320	.	+	.	gene_id "ENSG00000092841.18"; transcript_id "ENCODEHT000643211"; gene_type "protein_coding"; gene_status "KNOWN"; gene_name "MYL6"; transcript_status "NOVEL"; transcript_name "ENCODEHT000643211"; exon_number "5"; exon_id "ENSE00003785680.1"; talon_gene "35195"; talon_transcript "643211"; talon_exon "575419"; ccdsid "CCDS8906.1"; exon_status "KNOWN"; level "2"; protein_id "ENSP00000446955.1"; source "HAVANA"; tag "CCDS";
chr12	HAVANA	exon	56161387	56161575	.	+	.	gene_id "ENSG00000092841.18"; transcript_id "ENCODEHT000643211"; gene_type "protein_coding"; gene_status "KNOWN"; gene_name "MYL6"; transcript_status "NOVEL"; transcript_name "ENCODEHT000643211"; exon_number "6"; exon_id "ENSE00003662248.1"; talon_gene "35195"; talon_transcript "643211"; talon_exon "575427"; exon_status "KNOWN"; level "2"; protein_id "ENSP00000446640.1"; source "HAVANA"; tag "basic";
chr12	HAVANA	transcript	56158356	56161574	.	+	.	gene_id "ENSG00000092841.18"; transcript_id "ENST00000293422.9"; gene_name "MYL6"; gene_status "KNOWN"; gene_type "protein_coding"; transcript_type "protein_coding"; transcript_status "KNOWN"; transcript_name "MYL6-201"; talon_gene "35195"; talon_transcript "123126"; havana_transcript "OTTHUMT00000409532.1"; level "2"; protein_id "ENSP00000293422.5"; source "HAVANA"; tag "appris_alternative_1"; transcript_support_level "2";
chr12	HAVANA	exon	56158356	56158404	.	+	.	gene_id "ENSG00000092841.18"; transcript_id "ENST00000293422.9"; gene_type "protein_coding"; gene_status "KNOWN"; gene_name "MYL6"; transcript_type "protein_coding"; transcript_status "KNOWN"; transcript_name "MYL6-201"; exon_number "1"; exon_id "ENSE00003594734.1"; talon_gene "35195"; talon_transcript "123126"; talon_exon "575431"; exon_status "KNOWN"; level "2"; protein_id "ENSP00000293422.5"; source "HAVANA"; tag "appris_alternative_1";
chr12	HAVANA	exon	56158681	56158711	.	+	.	gene_id "ENSG00000092841.18"; transcript_id "ENST00000293422.9"; gene_type "protein_coding"; gene_status "KNOWN"; gene_name "MYL6"; transcript_type "protein_coding"; transcript_status "KNOWN"; transcript_name "MYL6-201"; exon_number "2"; exon_id "ENSE00002332645.1"; talon_gene "35195"; talon_transcript "123126"; talon_exon "575436"; exon_status "KNOWN"; level "2"; protein_id "ENSP00000293422.5"; source "HAVANA"; tag "appris_alternative_1";
chr12	HAVANA	exon	56159587	56159730	.	+	.	gene_id "ENSG00000092841.18"; transcript_id "ENST00000293422.9"; gene_type "protein_coding"; gene_status "KNOWN"; gene_name "MYL6"; transcript_type "protein_coding"; transcript_status "KNOWN"; transcript_name "MYL6-201"; exon_number "3"; exon_id "ENSE00003536787.1"; talon_gene "35195"; talon_transcript "123126"; talon_exon "575415"; ccdsid "CCDS8906.1"; exon_status "KNOWN"; level "2"; protein_id "ENSP00000446955.1"; source "HAVANA"; tag "CCDS";
chr12	HAVANA	exon	56159975	56160148	.	+	.	gene_id "ENSG00000092841.18"; transcript_id "ENST00000293422.9"; gene_type "protein_coding"; gene_status "KNOWN"; gene_name "MYL6"; transcript_type "protein_coding"; transcript_status "KNOWN"; transcript_name "MYL6-201"; exon_number "4"; exon_id "ENSE00003563173.1"; talon_gene "35195"; talon_transcript "123126"; talon_exon "575417"; ccdsid "CCDS8906.1"; exon_status "KNOWN"; level "2"; protein_id "ENSP00000446955.1"; source "HAVANA"; tag "CCDS";
chr12	HAVANA	exon	56160243	56160320	.	+	.	gene_id "ENSG00000092841.18"; transcript_id "ENST00000293422.9"; gene_type "protein_coding"; gene_status "KNOWN"; gene_name "MYL6"; transcript_type "protein_coding"; transcript_status "KNOWN"; transcript_name "MYL6-201"; exon_number "5"; exon_id "ENSE00003785680.1"; talon_gene "35195"; talon_transcript "123126"; talon_exon "575419"; ccdsid "CCDS8906.1"; exon_status "KNOWN"; level "2"; protein_id "ENSP00000446955.1"; source "HAVANA"; tag "CCDS";
chr12	HAVANA	exon	56161387	56161574	.	+	.	gene_id "ENSG00000092841.18"; transcript_id "ENST00000293422.9"; gene_type "protein_coding"; gene_status "KNOWN"; gene_name "MYL6"; transcript_type "protein_coding"; transcript_status "KNOWN"; transcript_name "MYL6-201"; exon_number "6"; exon_id "ENSE00003498225.1"; talon_gene "35195"; talon_transcript "123126"; talon_exon "575423"; ccdsid "CCDS8906.1"; exon_status "KNOWN"; level "2"; protein_id "ENSP00000446955.1"; source "HAVANA"; tag "CCDS";
chr12	HAVANA	transcript	56158357	56161574	.	+	.	gene_id "ENSG00000092841.18"; transcript_id "ENST00000549017.5"; gene_name "MYL6"; gene_status "KNOWN"; gene_type "protein_coding"; transcript_type "protein_coding"; transcript_status "KNOWN"; transcript_name "MYL6-213"; talon_gene "35195"; talon_transcript "123128"; havana_transcript "OTTHUMT00000409534.1"; level "2"; protein_id "ENSP00000449086.1"; source "HAVANA"; tag "basic"; transcript_support_level "3";
chr12	HAVANA	exon	56158357	56158404	.	+	.	gene_id "ENSG00000092841.18"; transcript_id "ENST00000549017.5"; gene_type "protein_coding"; gene_status "KNOWN"; gene_name "MYL6"; transcript_type "protein_coding"; transcript_status "KNOWN"; transcript_name "MYL6-213"; exon_number "1"; exon_id "ENSE00002331946.1"; talon_gene "35195"; talon_transcript "123128"; talon_exon "575438"; exon_status "KNOWN"; level "2"; protein_id "ENSP00000449086.1"; source "HAVANA"; tag "basic";
chr12	HAVANA	exon	56158684	56158711	.	+	.	gene_id "ENSG00000092841.18"; transcript_id "ENST00000549017.5"; gene_type "protein_coding"; gene_status "KNOWN"; gene_name "MYL6"; transcript_type "protein_coding"; transcript_status "KNOWN"; transcript_name "MYL6-213"; exon_number "2"; exon_id "ENSE00003556829.1"; talon_gene "35195"; talon_transcript "123128"; talon_exon "575408"; ccdsid "CCDS8906.1"; exon_status "KNOWN"; level "2"; protein_id "ENSP00000446955.1"; source "HAVANA"; tag "CCDS";
chr12	HAVANA	exon	56159587	56159622	.	+	.	gene_id "ENSG00000092841.18"; transcript_id "ENST00000549017.5"; gene_type "protein_coding"; gene_status "KNOWN"; gene_name "MYL6"; transcript_type "protein_coding"; transcript_status "KNOWN"; transcript_name "MYL6-213"; exon_number "3"; exon_id "ENSE00003667283.1"; talon_gene "35195"; talon_transcript "123128"; talon_exon "575439"; exon_status "KNOWN"; level "2"; protein_id "ENSP00000449086.1"; source "HAVANA"; tag "basic";
chr12	HAVANA	exon	56160025	56160148	.	+	.	gene_id "ENSG00000092841.18"; transcript_id "ENST00000549017.5"; gene_type "protein_coding"; gene_status "KNOWN"; gene_name "MYL6"; transcript_type "protein_coding"; transcript_status "KNOWN"; transcript_name "MYL6-213"; exon_number "4"; exon_id "ENSE00002397646.1"; talon_gene "35195"; talon_transcript "123128"; talon_exon "575441"; exon_status "KNOWN"; level "2"; protein_id "ENSP00000449086.1"; source "HAVANA"; tag "basic";
chr12	HAVANA	exon	56160243	56160320	.	+	.	gene_id "ENSG00000092841.18"; transcript_id "ENST00000549017.5"; gene_type "protein_coding"; gene_status "KNOWN"; gene_name "MYL6"; transcript_type "protein_coding"; transcript_status "KNOWN"; transcript_name "MYL6-213"; exon_number "5"; exon_id "ENSE00003785680.1"; talon_gene "35195"; talon_transcript "123128"; talon_exon "575419"; ccdsid "CCDS8906.1"; exon_status "KNOWN"; level "2"; protein_id "ENSP00000446955.1"; source "HAVANA"; tag "CCDS";
chr12	HAVANA	exon	56161387	56161574	.	+	.	gene_id "ENSG00000092841.18"; transcript_id "ENST00000549017.5"; gene_type "protein_coding"; gene_status "KNOWN"; gene_name "MYL6"; transcript_type "protein_coding"; transcript_status "KNOWN"; transcript_name "MYL6-213"; exon_number "6"; exon_id "ENSE00003498225.1"; talon_gene "35195"; talon_transcript "123128"; talon_exon "575423"; ccdsid "CCDS8906.1"; exon_status "KNOWN"; level "2"; protein_id "ENSP00000446955.1"; source "HAVANA"; tag "CCDS";
chr12	HAVANA	transcript	56158358	56161465	.	+	.	gene_id "ENSG00000092841.18"; transcript_id "ENST00000549566.5"; gene_name "MYL6"; gene_status "KNOWN"; gene_type "protein_coding"; transcript_type "protein_coding"; transcript_status "KNOWN"; transcript_name "MYL6-215"; talon_gene "35195"; talon_transcript "123130"; havana_transcript "OTTHUMT00000408095.2"; level "2"; protein_id "ENSP00000446709.1"; source "HAVANA"; tag "basic"; transcript_support_level "2";
chr12	HAVANA	exon	56158358	56158711	.	+	.	gene_id "ENSG00000092841.18"; transcript_id "ENST00000549566.5"; gene_type "protein_coding"; gene_status "KNOWN"; gene_name "MYL6"; transcript_type "protein_coding"; transcript_status "KNOWN"; transcript_name "MYL6-215"; exon_number "1"; exon_id "ENSE00002406294.1"; talon_gene "35195"; talon_transcript "123130"; talon_exon "575445"; exon_status "KNOWN"; level "2"; protein_id "ENSP00000446709.1"; source "HAVANA"; tag "basic";
chr12	HAVANA	exon	56159975	56160148	.	+	.	gene_id "ENSG00000092841.18"; transcript_id "ENST00000549566.5"; gene_type "protein_coding"; gene_status "KNOWN"; gene_name "MYL6"; transcript_type "protein_coding"; transcript_status "KNOWN"; transcript_name "MYL6-215"; exon_number "2"; exon_id "ENSE00003563173.1"; talon_gene "35195"; talon_transcript "123130"; talon_exon "575417"; ccdsid "CCDS8906.1"; exon_status "KNOWN"; level "2"; protein_id "ENSP00000446955.1"; source "HAVANA"; tag "CCDS";
chr12	HAVANA	exon	56160243	56160320	.	+	.	gene_id "ENSG00000092841.18"; transcript_id "ENST00000549566.5"; gene_type "protein_coding"; gene_status "KNOWN"; gene_name "MYL6"; transcript_type "protein_coding"; transcript_status "KNOWN"; transcript_name "MYL6-215"; exon_number "3"; exon_id "ENSE00003785680.1"; talon_gene "35195"; talon_transcript "123130"; talon_exon "575419"; ccdsid "CCDS8906.1"; exon_status "KNOWN"; level "2"; protein_id "ENSP00000446955.1"; source "HAVANA"; tag "CCDS";
chr12	HAVANA	exon	56161387	56161465	.	+	.	gene_id "ENSG00000092841.18"; transcript_id "ENST00000549566.5"; gene_type "protein_coding"; gene_status "KNOWN"; gene_name "MYL6"; transcript_type "protein_coding"; transcript_status "KNOWN"; transcript_name "MYL6-215"; exon_number "4"; exon_id "ENSE00002400714.1"; talon_gene "35195"; talon_transcript "123130"; talon_exon "575446"; exon_status "KNOWN"; level "2"; protein_id "ENSP00000446709.1"; source "HAVANA"; tag "basic";
chr12	HAVANA	transcript	56158362	56160795	.	+	.	gene_id "ENSG00000092841.18"; transcript_id "ENST00000536128.5"; gene_name "MYL6"; gene_status "KNOWN"; gene_type "protein_coding"; transcript_type "protein_coding"; transcript_status "KNOWN"; transcript_name "MYL6-203"; talon_gene "35195"; talon_transcript "123131"; havana_transcript "OTTHUMT00000407927.2"; level "2"; protein_id "ENSP00000441750.1"; source "HAVANA"; tag "basic"; transcript_support_level "2";
chr12	HAVANA	exon	56158362	56158711	.	+	.	gene_id "ENSG00000092841.18"; transcript_id "ENST00000536128.5"; gene_type "protein_coding"; gene_status "KNOWN"; gene_name "MYL6"; transcript_type "protein_coding"; transcript_status "KNOWN"; transcript_name "MYL6-203"; exon_number "1"; exon_id "ENSE00002267962.1"; talon_gene "35195"; talon_transcript "123131"; talon_exon "575447"; exon_status "KNOWN"; level "2"; protein_id "ENSP00000441750.1"; source "HAVANA"; tag "basic";
chr12	HAVANA	exon	56159587	56159730	.	+	.	gene_id "ENSG00000092841.18"; transcript_id "ENST00000536128.5"; gene_type "protein_coding"; gene_status "KNOWN"; gene_name "MYL6"; transcript_type "protein_coding"; transcript_status "KNOWN"; transcript_name "MYL6-203"; exon_number "2"; exon_id "ENSE00003536787.1"; talon_gene "35195"; talon_transcript "123131"; talon_exon "575415"; ccdsid "CCDS8906.1"; exon_status "KNOWN"; level "2"; protein_id "ENSP00000446955.1"; source "HAVANA"; tag "CCDS";
chr12	HAVANA	exon	56159975	56160148	.	+	.	gene_id "ENSG00000092841.18"; transcript_id "ENST00000536128.5"; gene_type "protein_coding"; gene_status "KNOWN"; gene_name "MYL6"; transcript_type "protein_coding"; transcript_status "KNOWN"; transcript_name "MYL6-203"; exon_number "3"; exon_id "ENSE00003563173.1"; talon_gene "35195"; talon_transcript "123131"; talon_exon "575417"; ccdsid "CCDS8906.1"; exon_status "KNOWN"; level "2"; protein_id "ENSP00000446955.1"; source "HAVANA"; tag "CCDS";
chr12	HAVANA	exon	56160243	56160795	.	+	.	gene_id "ENSG00000092841.18"; transcript_id "ENST00000536128.5"; gene_type "protein_coding"; gene_status "KNOWN"; gene_name "MYL6"; transcript_type "protein_coding"; transcript_status "KNOWN"; transcript_name "MYL6-203"; exon_number "4"; exon_id "ENSE00002323652.1"; talon_gene "35195"; talon_transcript "123131"; talon_exon "575448"; exon_status "KNOWN"; level "2"; protein_id "ENSP00000441750.1"; source "HAVANA"; tag "basic";
chr12	HAVANA	transcript	56158362	56161574	.	+	.	gene_id "ENSG00000092841.18"; transcript_id "ENST00000547649.5"; gene_name "MYL6"; gene_status "KNOWN"; gene_type "protein_coding"; transcript_type "protein_coding"; transcript_status "KNOWN"; transcript_name "MYL6-207"; talon_gene "35195"; talon_transcript "123132"; ccdsid "CCDS31834.1"; havana_transcript "OTTHUMT00000407929.2"; level "2"; protein_id "ENSP00000446714.1"; source "HAVANA"; tag "CCDS"; transcript_support_level "1";
chr12	HAVANA	exon	56158362	56158404	.	+	.	gene_id "ENSG00000092841.18"; transcript_id "ENST00000547649.5"; gene_type "protein_coding"; gene_status "KNOWN"; gene_name "MYL6"; transcript_type "protein_coding"; transcript_status "KNOWN"; transcript_name "MYL6-207"; exon_number "1"; exon_id "ENSE00002342522.1"; talon_gene "35195"; talon_transcript "123132"; talon_exon "575449"; ccdsid "CCDS31834.1"; exon_status "KNOWN"; level "2"; protein_id "ENSP00000446714.1"; source "HAVANA"; tag "CCDS";
chr12	HAVANA	exon	56158684	56158711	.	+	.	gene_id "ENSG00000092841.18"; transcript_id "ENST00000547649.5"; gene_type "protein_coding"; gene_status "KNOWN"; gene_name "MYL6"; transcript_type "protein_coding"; transcript_status "KNOWN"; transcript_name "MYL6-207"; exon_number "2"; exon_id "ENSE00003556829.1"; talon_gene "35195"; talon_transcript "123132"; talon_exon "575408"; ccdsid "CCDS8906.1"; exon_status "KNOWN"; level "2"; protein_id "ENSP00000446955.1"; source "HAVANA"; tag "CCDS";
chr12	HAVANA	exon	56159587	56159730	.	+	.	gene_id "ENSG00000092841.18"; transcript_id "ENST00000547649.5"; gene_type "protein_coding"; gene_status "KNOWN"; gene_name "MYL6"; transcript_type "protein_coding"; transcript_status "KNOWN"; transcript_name "MYL6-207"; exon_number "3"; exon_id "ENSE00003536787.1"; talon_gene "35195"; talon_transcript "123132"; talon_exon "575415"; ccdsid "CCDS8906.1"; exon_status "KNOWN"; level "2"; protein_id "ENSP00000446955.1"; source "HAVANA"; tag "CCDS";
chr12	HAVANA	exon	56159975	56160148	.	+	.	gene_id "ENSG00000092841.18"; transcript_id "ENST00000547649.5"; gene_type "protein_coding"; gene_status "KNOWN"; gene_name "MYL6"; transcript_type "protein_coding"; transcript_status "KNOWN"; transcript_name "MYL6-207"; exon_number "4"; exon_id "ENSE00003563173.1"; talon_gene "35195"; talon_transcript "123132"; talon_exon "575417"; ccdsid "CCDS8906.1"; exon_status "KNOWN"; level "2"; protein_id "ENSP00000446955.1"; source "HAVANA"; tag "CCDS";
chr12	HAVANA	exon	56160243	56160320	.	+	.	gene_id "ENSG00000092841.18"; transcript_id "ENST00000547649.5"; gene_type "protein_coding"; gene_status "KNOWN"; gene_name "MYL6"; transcript_type "protein_coding"; transcript_status "KNOWN"; transcript_name "MYL6-207"; exon_number "5"; exon_id "ENSE00003785680.1"; talon_gene "35195"; talon_transcript "123132"; talon_exon "575419"; ccdsid "CCDS8906.1"; exon_status "KNOWN"; level "2"; protein_id "ENSP00000446955.1"; source "HAVANA"; tag "CCDS";
chr12	HAVANA	exon	56161387	56161574	.	+	.	gene_id "ENSG00000092841.18"; transcript_id "ENST00000547649.5"; gene_type "protein_coding"; gene_status "KNOWN"; gene_name "MYL6"; transcript_type "protein_coding"; transcript_status "KNOWN"; transcript_name "MYL6-207"; exon_number "6"; exon_id "ENSE00003498225.1"; talon_gene "35195"; talon_transcript "123132"; talon_exon "575423"; ccdsid "CCDS8906.1"; exon_status "KNOWN"; level "2"; protein_id "ENSP00000446955.1"; source "HAVANA"; tag "CCDS";
chr12	TALON	transcript	56158362	56161574	.	+	.	gene_id "ENSG00000092841.18"; transcript_id "ENCODEHT000643835"; gene_name "MYL6"; gene_status "KNOWN"; gene_type "protein_coding"; transcript_status "NOVEL"; transcript_name "ENCODEHT000643835"; talon_gene "35195"; talon_transcript "643835"; NIC_transcript "TRUE";
chr12	TALON	exon	56158362	56158415	.	+	.	gene_id "ENSG00000092841.18"; transcript_id "ENCODEHT000643835"; gene_type "protein_coding"; gene_status "KNOWN"; gene_name "MYL6"; transcript_status "NOVEL"; transcript_name "ENCODEHT000643835"; exon_number "1"; exon_id "1433492"; talon_gene "35195"; talon_transcript "643835"; talon_exon "1433492"; exon_status "NOVEL";
chr12	HAVANA	exon	56159587	56159730	.	+	.	gene_id "ENSG00000092841.18"; transcript_id "ENCODEHT000643835"; gene_type "protein_coding"; gene_status "KNOWN"; gene_name "MYL6"; transcript_status "NOVEL"; transcript_name "ENCODEHT000643835"; exon_number "2"; exon_id "ENSE00003536787.1"; talon_gene "35195"; talon_transcript "643835"; talon_exon "575415"; ccdsid "CCDS8906.1"; exon_status "KNOWN"; level "2"; protein_id "ENSP00000446955.1"; source "HAVANA"; tag "CCDS";
chr12	HAVANA	exon	56159975	56160148	.	+	.	gene_id "ENSG00000092841.18"; transcript_id "ENCODEHT000643835"; gene_type "protein_coding"; gene_status "KNOWN"; gene_name "MYL6"; transcript_status "NOVEL"; transcript_name "ENCODEHT000643835"; exon_number "3"; exon_id "ENSE00003563173.1"; talon_gene "35195"; talon_transcript "643835"; talon_exon "575417"; ccdsid "CCDS8906.1"; exon_status "KNOWN"; level "2"; protein_id "ENSP00000446955.1"; source "HAVANA"; tag "CCDS";
chr12	HAVANA	exon	56160243	56160320	.	+	.	gene_id "ENSG00000092841.18"; transcript_id "ENCODEHT000643835"; gene_type "protein_coding"; gene_status "KNOWN"; gene_name "MYL6"; transcript_status "NOVEL"; transcript_name "ENCODEHT000643835"; exon_number "4"; exon_id "ENSE00003785680.1"; talon_gene "35195"; talon_transcript "643835"; talon_exon "575419"; ccdsid "CCDS8906.1"; exon_status "KNOWN"; level "2"; protein_id "ENSP00000446955.1"; source "HAVANA"; tag "CCDS";
chr12	HAVANA	exon	56161387	56161574	.	+	.	gene_id "ENSG00000092841.18"; transcript_id "ENCODEHT000643835"; gene_type "protein_coding"; gene_status "KNOWN"; gene_name "MYL6"; transcript_status "NOVEL"; transcript_name "ENCODEHT000643835"; exon_number "5"; exon_id "ENSE00003498225.1"; talon_gene "35195"; talon_transcript "643835"; talon_exon "575423"; ccdsid "CCDS8906.1"; exon_status "KNOWN"; level "2"; protein_id "ENSP00000446955.1"; source "HAVANA"; tag "CCDS";
chr12	HAVANA	transcript	56158364	56160343	.	+	.	gene_id "ENSG00000092841.18"; transcript_id "ENST00000548725.5"; gene_name "MYL6"; gene_status "KNOWN"; gene_type "protein_coding"; transcript_type "retained_intron"; transcript_status "KNOWN"; transcript_name "MYL6-212"; talon_gene "35195"; talon_transcript "123133"; havana_transcript "OTTHUMT00000408096.1"; level "2"; source "HAVANA"; transcript_support_level "2";
chr12	HAVANA	exon	56158364	56158404	.	+	.	gene_id "ENSG00000092841.18"; transcript_id "ENST00000548725.5"; gene_type "protein_coding"; gene_status "KNOWN"; gene_name "MYL6"; transcript_type "retained_intron"; transcript_status "KNOWN"; transcript_name "MYL6-212"; exon_number "1"; exon_id "ENSE00002425459.1"; talon_gene "35195"; talon_transcript "123133"; talon_exon "575450"; exon_status "KNOWN"; level "2"; source "HAVANA";
chr12	HAVANA	exon	56158684	56158711	.	+	.	gene_id "ENSG00000092841.18"; transcript_id "ENST00000548725.5"; gene_type "protein_coding"; gene_status "KNOWN"; gene_name "MYL6"; transcript_type "retained_intron"; transcript_status "KNOWN"; transcript_name "MYL6-212"; exon_number "2"; exon_id "ENSE00003556829.1"; talon_gene "35195"; talon_transcript "123133"; talon_exon "575408"; ccdsid "CCDS8906.1"; exon_status "KNOWN"; level "2"; protein_id "ENSP00000446955.1"; source "HAVANA"; tag "CCDS";
chr12	HAVANA	exon	56159587	56159730	.	+	.	gene_id "ENSG00000092841.18"; transcript_id "ENST00000548725.5"; gene_type "protein_coding"; gene_status "KNOWN"; gene_name "MYL6"; transcript_type "retained_intron"; transcript_status "KNOWN"; transcript_name "MYL6-212"; exon_number "3"; exon_id "ENSE00003536787.1"; talon_gene "35195"; talon_transcript "123133"; talon_exon "575415"; ccdsid "CCDS8906.1"; exon_status "KNOWN"; level "2"; protein_id "ENSP00000446955.1"; source "HAVANA"; tag "CCDS";
chr12	HAVANA	exon	56159975	56160343	.	+	.	gene_id "ENSG00000092841.18"; transcript_id "ENST00000548725.5"; gene_type "protein_coding"; gene_status "KNOWN"; gene_name "MYL6"; transcript_type "retained_intron"; transcript_status "KNOWN"; transcript_name "MYL6-212"; exon_number "4"; exon_id "ENSE00002342001.1"; talon_gene "35195"; talon_transcript "123133"; talon_exon "575451"; exon_status "KNOWN"; level "2"; source "HAVANA";
chr12	HAVANA	transcript	56158368	56163008	.	+	.	gene_id "ENSG00000092841.18"; transcript_id "ENST00000547408.5"; gene_name "MYL6"; gene_status "KNOWN"; gene_type "protein_coding"; transcript_type "protein_coding"; transcript_status "KNOWN"; transcript_name "MYL6-206"; talon_gene "35195"; talon_transcript "123134"; havana_transcript "OTTHUMT00000408071.1"; level "2"; protein_id "ENSP00000446721.1"; source "HAVANA"; tag "basic"; transcript_support_level "3";
chr12	HAVANA	exon	56158368	56158404	.	+	.	gene_id "ENSG00000092841.18"; transcript_id "ENST00000547408.5"; gene_type "protein_coding"; gene_status "KNOWN"; gene_name "MYL6"; transcript_type "protein_coding"; transcript_status "KNOWN"; transcript_name "MYL6-206"; exon_number "1"; exon_id "ENSE00002402518.1"; talon_gene "35195"; talon_transcript "123134"; talon_exon "575452"; exon_status "KNOWN"; level "2"; protein_id "ENSP00000446721.1"; source "HAVANA"; tag "basic";
chr12	HAVANA	exon	56158684	56158711	.	+	.	gene_id "ENSG00000092841.18"; transcript_id "ENST00000547408.5"; gene_type "protein_coding"; gene_status "KNOWN"; gene_name "MYL6"; transcript_type "protein_coding"; transcript_status "KNOWN"; transcript_name "MYL6-206"; exon_number "2"; exon_id "ENSE00003556829.1"; talon_gene "35195"; talon_transcript "123134"; talon_exon "575408"; ccdsid "CCDS8906.1"; exon_status "KNOWN"; level "2"; protein_id "ENSP00000446955.1"; source "HAVANA"; tag "CCDS";
chr12	HAVANA	exon	56159587	56159730	.	+	.	gene_id "ENSG00000092841.18"; transcript_id "ENST00000547408.5"; gene_type "protein_coding"; gene_status "KNOWN"; gene_name "MYL6"; transcript_type "protein_coding"; transcript_status "KNOWN"; transcript_name "MYL6-206"; exon_number "3"; exon_id "ENSE00003536787.1"; talon_gene "35195"; talon_transcript "123134"; talon_exon "575415"; ccdsid "CCDS8906.1"; exon_status "KNOWN"; level "2"; protein_id "ENSP00000446955.1"; source "HAVANA"; tag "CCDS";
chr12	HAVANA	exon	56159975	56160148	.	+	.	gene_id "ENSG00000092841.18"; transcript_id "ENST00000547408.5"; gene_type "protein_coding"; gene_status "KNOWN"; gene_name "MYL6"; transcript_type "protein_coding"; transcript_status "KNOWN"; transcript_name "MYL6-206"; exon_number "4"; exon_id "ENSE00003563173.1"; talon_gene "35195"; talon_transcript "123134"; talon_exon "575417"; ccdsid "CCDS8906.1"; exon_status "KNOWN"; level "2"; protein_id "ENSP00000446955.1"; source "HAVANA"; tag "CCDS";
chr12	HAVANA	exon	56160243	56160320	.	+	.	gene_id "ENSG00000092841.18"; transcript_id "ENST00000547408.5"; gene_type "protein_coding"; gene_status "KNOWN"; gene_name "MYL6"; transcript_type "protein_coding"; transcript_status "KNOWN"; transcript_name "MYL6-206"; exon_number "5"; exon_id "ENSE00003785680.1"; talon_gene "35195"; talon_transcript "123134"; talon_exon "575419"; ccdsid "CCDS8906.1"; exon_status "KNOWN"; level "2"; protein_id "ENSP00000446955.1"; source "HAVANA"; tag "CCDS";
chr12	HAVANA	exon	56162264	56162331	.	+	.	gene_id "ENSG00000092841.18"; transcript_id "ENST00000547408.5"; gene_type "protein_coding"; gene_status "KNOWN"; gene_name "MYL6"; transcript_type "protein_coding"; transcript_status "KNOWN"; transcript_name "MYL6-206"; exon_number "6"; exon_id "ENSE00002388119.1"; talon_gene "35195"; talon_transcript "123134"; talon_exon "575454"; exon_status "KNOWN"; level "2"; protein_id "ENSP00000446721.1"; source "HAVANA"; tag "basic";
chr12	HAVANA	exon	56162855	56163008	.	+	.	gene_id "ENSG00000092841.18"; transcript_id "ENST00000547408.5"; gene_type "protein_coding"; gene_status "KNOWN"; gene_name "MYL6"; transcript_type "protein_coding"; transcript_status "KNOWN"; transcript_name "MYL6-206"; exon_number "7"; exon_id "ENSE00002413039.1"; talon_gene "35195"; talon_transcript "123134"; talon_exon "575456"; exon_status "KNOWN"; level "2"; protein_id "ENSP00000446721.1"; source "HAVANA"; tag "basic";
chr12	HAVANA	transcript	56158369	56161298	.	+	.	gene_id "ENSG00000092841.18"; transcript_id "ENST00000551589.5"; gene_name "MYL6"; gene_status "KNOWN"; gene_type "protein_coding"; transcript_type "protein_coding"; transcript_status "KNOWN"; transcript_name "MYL6-219"; talon_gene "35195"; talon_transcript "123135"; havana_transcript "OTTHUMT00000407930.1"; level "2"; protein_id "ENSP00000446687.1"; source "HAVANA"; tag "basic"; transcript_support_level "2";
chr12	HAVANA	exon	56158369	56158404	.	+	.	gene_id "ENSG00000092841.18"; transcript_id "ENST00000551589.5"; gene_type "protein_coding"; gene_status "KNOWN"; gene_name "MYL6"; transcript_type "protein_coding"; transcript_status "KNOWN"; transcript_name "MYL6-219"; exon_number "1"; exon_id "ENSE00002376363.1"; talon_gene "35195"; talon_transcript "123135"; talon_exon "575457"; exon_status "KNOWN"; level "2"; protein_id "ENSP00000446687.1"; source "HAVANA"; tag "basic";
chr12	HAVANA	exon	56158684	56158711	.	+	.	gene_id "ENSG00000092841.18"; transcript_id "ENST00000551589.5"; gene_type "protein_coding"; gene_status "KNOWN"; gene_name "MYL6"; transcript_type "protein_coding"; transcript_status "KNOWN"; transcript_name "MYL6-219"; exon_number "2"; exon_id "ENSE00003556829.1"; talon_gene "35195"; talon_transcript "123135"; talon_exon "575408"; ccdsid "CCDS8906.1"; exon_status "KNOWN"; level "2"; protein_id "ENSP00000446955.1"; source "HAVANA"; tag "CCDS";
chr12	HAVANA	exon	56159587	56159730	.	+	.	gene_id "ENSG00000092841.18"; transcript_id "ENST00000551589.5"; gene_type "protein_coding"; gene_status "KNOWN"; gene_name "MYL6"; transcript_type "protein_coding"; transcript_status "KNOWN"; transcript_name "MYL6-219"; exon_number "3"; exon_id "ENSE00003536787.1"; talon_gene "35195"; talon_transcript "123135"; talon_exon "575415"; ccdsid "CCDS8906.1"; exon_status "KNOWN"; level "2"; protein_id "ENSP00000446955.1"; source "HAVANA"; tag "CCDS";
chr12	HAVANA	exon	56159975	56160148	.	+	.	gene_id "ENSG00000092841.18"; transcript_id "ENST00000551589.5"; gene_type "protein_coding"; gene_status "KNOWN"; gene_name "MYL6"; transcript_type "protein_coding"; transcript_status "KNOWN"; transcript_name "MYL6-219"; exon_number "4"; exon_id "ENSE00003563173.1"; talon_gene "35195"; talon_transcript "123135"; talon_exon "575417"; ccdsid "CCDS8906.1"; exon_status "KNOWN"; level "2"; protein_id "ENSP00000446955.1"; source "HAVANA"; tag "CCDS";
chr12	HAVANA	exon	56160243	56161298	.	+	.	gene_id "ENSG00000092841.18"; transcript_id "ENST00000551589.5"; gene_type "protein_coding"; gene_status "KNOWN"; gene_name "MYL6"; transcript_type "protein_coding"; transcript_status "KNOWN"; transcript_name "MYL6-219"; exon_number "5"; exon_id "ENSE00002425850.1"; talon_gene "35195"; talon_transcript "123135"; talon_exon "575458"; exon_status "KNOWN"; level "2"; protein_id "ENSP00000446687.1"; source "HAVANA"; tag "basic";
chr12	TALON	transcript	56158382	56161574	.	+	.	gene_id "ENSG00000092841.18"; transcript_id "ENCODEHT000644068"; gene_name "MYL6"; gene_status "KNOWN"; gene_type "protein_coding"; transcript_status "NOVEL"; transcript_name "ENCODEHT000644068"; talon_gene "35195"; talon_transcript "644068"; ISM-suffix_to_IDs "123126,123132,643212,643500,643613"; ISM-suffix_transcript "TRUE"; ISM_to_IDs "123126,123132,643212,643500,643613,643881"; ISM_transcript "TRUE";
chr12	TALON	exon	56158382	56158711	.	+	.	gene_id "ENSG00000092841.18"; transcript_id "ENCODEHT000644068"; gene_type "protein_coding"; gene_status "KNOWN"; gene_name "MYL6"; transcript_status "NOVEL"; transcript_name "ENCODEHT000644068"; exon_number "1"; exon_id "1433741"; talon_gene "35195"; talon_transcript "644068"; talon_exon "1433741"; exon_status "NOVEL";
chr12	HAVANA	exon	56159587	56159730	.	+	.	gene_id "ENSG00000092841.18"; transcript_id "ENCODEHT000644068"; gene_type "protein_coding"; gene_status "KNOWN"; gene_name "MYL6"; transcript_status "NOVEL"; transcript_name "ENCODEHT000644068"; exon_number "2"; exon_id "ENSE00003536787.1"; talon_gene "35195"; talon_transcript "644068"; talon_exon "575415"; ccdsid "CCDS8906.1"; exon_status "KNOWN"; level "2"; protein_id "ENSP00000446955.1"; source "HAVANA"; tag "CCDS";
chr12	HAVANA	exon	56159975	56160148	.	+	.	gene_id "ENSG00000092841.18"; transcript_id "ENCODEHT000644068"; gene_type "protein_coding"; gene_status "KNOWN"; gene_name "MYL6"; transcript_status "NOVEL"; transcript_name "ENCODEHT000644068"; exon_number "3"; exon_id "ENSE00003563173.1"; talon_gene "35195"; talon_transcript "644068"; talon_exon "575417"; ccdsid "CCDS8906.1"; exon_status "KNOWN"; level "2"; protein_id "ENSP00000446955.1"; source "HAVANA"; tag "CCDS";
chr12	HAVANA	exon	56160243	56160320	.	+	.	gene_id "ENSG00000092841.18"; transcript_id "ENCODEHT000644068"; gene_type "protein_coding"; gene_status "KNOWN"; gene_name "MYL6"; transcript_status "NOVEL"; transcript_name "ENCODEHT000644068"; exon_number "4"; exon_id "ENSE00003785680.1"; talon_gene "35195"; talon_transcript "644068"; talon_exon "575419"; ccdsid "CCDS8906.1"; exon_status "KNOWN"; level "2"; protein_id "ENSP00000446955.1"; source "HAVANA"; tag "CCDS";
chr12	HAVANA	exon	56161387	56161574	.	+	.	gene_id "ENSG00000092841.18"; transcript_id "ENCODEHT000644068"; gene_type "protein_coding"; gene_status "KNOWN"; gene_name "MYL6"; transcript_status "NOVEL"; transcript_name "ENCODEHT000644068"; exon_number "5"; exon_id "ENSE00003498225.1"; talon_gene "35195"; talon_transcript "644068"; talon_exon "575423"; ccdsid "CCDS8906.1"; exon_status "KNOWN"; level "2"; protein_id "ENSP00000446955.1"; source "HAVANA"; tag "CCDS";
chr12	TALON	transcript	56158396	56161574	.	+	.	gene_id "ENSG00000092841.18"; transcript_id "ENCODEHT000644145"; gene_name "MYL6"; gene_status "KNOWN"; gene_type "protein_coding"; transcript_status "NOVEL"; transcript_name "ENCODEHT000644145"; talon_gene "35195"; talon_transcript "644145"; ISM-suffix_to_IDs "123126,123132,643207,643212,643297,643331,643351,643500,643613,643803,643835,643860,643882,643990,644041,644068,644131"; ISM-suffix_transcript "TRUE"; ISM_to_IDs "123126,123132,643207,643212,643297,643331,643351,643500,643613,643803,643835,643860,643881,643882,643990,644041,644068,644131"; ISM_transcript "TRUE";
chr12	TALON	exon	56158396	56159730	.	+	.	gene_id "ENSG00000092841.18"; transcript_id "ENCODEHT000644145"; gene_type "protein_coding"; gene_status "KNOWN"; gene_name "MYL6"; transcript_status "NOVEL"; transcript_name "ENCODEHT000644145"; exon_number "1"; exon_id "1433746"; talon_gene "35195"; talon_transcript "644145"; talon_exon "1433746"; exon_status "NOVEL";
chr12	HAVANA	exon	56159975	56160148	.	+	.	gene_id "ENSG00000092841.18"; transcript_id "ENCODEHT000644145"; gene_type "protein_coding"; gene_status "KNOWN"; gene_name "MYL6"; transcript_status "NOVEL"; transcript_name "ENCODEHT000644145"; exon_number "2"; exon_id "ENSE00003563173.1"; talon_gene "35195"; talon_transcript "644145"; talon_exon "575417"; ccdsid "CCDS8906.1"; exon_status "KNOWN"; level "2"; protein_id "ENSP00000446955.1"; source "HAVANA"; tag "CCDS";
chr12	HAVANA	exon	56160243	56160320	.	+	.	gene_id "ENSG00000092841.18"; transcript_id "ENCODEHT000644145"; gene_type "protein_coding"; gene_status "KNOWN"; gene_name "MYL6"; transcript_status "NOVEL"; transcript_name "ENCODEHT000644145"; exon_number "3"; exon_id "ENSE00003785680.1"; talon_gene "35195"; talon_transcript "644145"; talon_exon "575419"; ccdsid "CCDS8906.1"; exon_status "KNOWN"; level "2"; protein_id "ENSP00000446955.1"; source "HAVANA"; tag "CCDS";
chr12	HAVANA	exon	56161387	56161574	.	+	.	gene_id "ENSG00000092841.18"; transcript_id "ENCODEHT000644145"; gene_type "protein_coding"; gene_status "KNOWN"; gene_name "MYL6"; transcript_status "NOVEL"; transcript_name "ENCODEHT000644145"; exon_number "4"; exon_id "ENSE00003498225.1"; talon_gene "35195"; talon_transcript "644145"; talon_exon "575423"; ccdsid "CCDS8906.1"; exon_status "KNOWN"; level "2"; protein_id "ENSP00000446955.1"; source "HAVANA"; tag "CCDS";
chr12	TALON	transcript	56160036	56161550	.	+	.	gene_id "ENSG00000092841.18"; transcript_id "ENCODEHT000644303"; gene_name "MYL6"; gene_status "KNOWN"; gene_type "protein_coding"; transcript_status "NOVEL"; transcript_name "ENCODEHT000644303"; talon_gene "35195"; talon_transcript "644303"; ISM-suffix_to_IDs "123123,123126,123128,123130,123132,643186,643207,643211,643212,643215,643237,643257,643297,643319,643331,643351,643500,643613,643710,643735,643803,643828,643835,643842,643860,643882,643893,643990,644041,644052,644059,644068,644069,644074,644076,644077,644120,644131,644134,644145,644160,644162,644163,644173"; ISM-suffix_transcript "TRUE"; ISM_to_IDs "123123,123126,123128,123130,123132,643186,643207,643211,643212,643215,643237,643257,643297,643319,643331,643351,643500,643613,643710,643735,643803,643828,643835,643842,643860,643881,643882,643893,643990,644041,644052,644059,644068,644069,644074,644076,644077,644120,644131,644134,644145,644160,644162,644163,644173"; ISM_transcript "TRUE";
chr12	HAVANA	exon	56160036	56160148	.	+	.	gene_id "ENSG00000092841.18"; transcript_id "ENCODEHT000644303"; gene_type "protein_coding"; gene_status "KNOWN"; gene_name "MYL6"; transcript_status "NOVEL"; transcript_name "ENCODEHT000644303"; exon_number "1"; exon_id "ENSE00002393636.1"; talon_gene "35195"; talon_transcript "644303"; talon_exon "575470"; exon_status "KNOWN"; level "2"; protein_id "ENSP00000448457.1"; source "HAVANA"; tag "cds_start_NF";
chr12	HAVANA	exon	56160243	56160320	.	+	.	gene_id "ENSG00000092841.18"; transcript_id "ENCODEHT000644303"; gene_type "protein_coding"; gene_status "KNOWN"; gene_name "MYL6"; transcript_status "NOVEL"; transcript_name "ENCODEHT000644303"; exon_number "2"; exon_id "ENSE00003785680.1"; talon_gene "35195"; talon_transcript "644303"; talon_exon "575419"; ccdsid "CCDS8906.1"; exon_status "KNOWN"; level "2"; protein_id "ENSP00000446955.1"; source "HAVANA"; tag "CCDS";
chr12	HAVANA	exon	56161387	56161550	.	+	.	gene_id "ENSG00000092841.18"; transcript_id "ENCODEHT000644303"; gene_type "protein_coding"; gene_status "KNOWN"; gene_name "MYL6"; transcript_status "NOVEL"; transcript_name "ENCODEHT000644303"; exon_number "3"; exon_id "ENSE00002335536.1"; talon_gene "35195"; talon_transcript "644303"; talon_exon "575430"; exon_status "KNOWN"; level "2"; source "HAVANA";
chr12	TALON	transcript	56160036	56161575	.	+	.	gene_id "ENSG00000092841.18"; transcript_id "ENCODEHT000644369"; gene_name "MYL6"; gene_status "KNOWN"; gene_type "protein_coding"; transcript_status "NOVEL"; transcript_name "ENCODEHT000644369"; talon_gene "35195"; talon_transcript "644369"; ISM-suffix_to_IDs "123123,123126,123128,123130,123132,643186,643207,643211,643212,643215,643216,643237,643257,643297,643319,643331,643351,643500,643537,643613,643710,643735,643803,643824,643828,643835,643837,643842,643860,643882,643893,643990,644035,644041,644052,644059,644068,644069,644074,644076,644077,644082,644120,644131,644134,644145,644159,644160,644162,644163,644166,644170,644173,644303,644306,644368"; ISM-suffix_transcript "TRUE"; ISM_to_IDs "123123,123126,123128,123130,123132,643186,643207,643211,643212,643215,643216,643237,643257,643297,643319,643331,643351,643500,643537,643613,643710,643735,643803,643824,643828,643835,643837,643842,643860,643881,643882,643893,643990,644035,644041,644052,644059,644068,644069,644074,644076,644077,644082,644120,644131,644134,644145,644159,644160,644162,644163,644166,644170,644173,644303,644306,644368"; ISM_transcript "TRUE";
chr12	TALON	exon	56160036	56160320	.	+	.	gene_id "ENSG00000092841.18"; transcript_id "ENCODEHT000644369"; gene_type "protein_coding"; gene_status "KNOWN"; gene_name "MYL6"; transcript_status "NOVEL"; transcript_name "ENCODEHT000644369"; exon_number "1"; exon_id "1434108"; talon_gene "35195"; talon_transcript "644369"; talon_exon "1434108"; exon_status "NOVEL";
chr12	HAVANA	exon	56161387	56161575	.	+	.	gene_id "ENSG00000092841.18"; transcript_id "ENCODEHT000644369"; gene_type "protein_coding"; gene_status "KNOWN"; gene_name "MYL6"; transcript_status "NOVEL"; transcript_name "ENCODEHT000644369"; exon_number "2"; exon_id "ENSE00003662248.1"; talon_gene "35195"; talon_transcript "644369"; talon_exon "575427"; exon_status "KNOWN"; level "2"; protein_id "ENSP00000446640.1"; source "HAVANA"; tag "basic";
chr12	TALON	transcript	56160243	56161550	.	+	.	gene_id "ENSG00000092841.18"; transcript_id "ENCODEHT000644371"; gene_name "MYL6"; gene_status "KNOWN"; gene_type "protein_coding"; transcript_status "NOVEL"; transcript_name "ENCODEHT000644371"; talon_gene "35195"; talon_transcript "644371"; ISM_to_IDs "643208,644164"; ISM_transcript "TRUE";
chr12	TALON	exon	56160243	56161550	.	+	.	gene_id "ENSG00000092841.18"; transcript_id "ENCODEHT000644371"; gene_type "protein_coding"; gene_status "KNOWN"; gene_name "MYL6"; transcript_status "NOVEL"; transcript_name "ENCODEHT000644371"; exon_number "1"; exon_id "1432786"; talon_gene "35195"; talon_transcript "644371"; talon_exon "1432786"; exon_status "NOVEL";
chr12	HAVANA	gene	56185790	56189520	.	-	.	gene_id "ENSG00000139613.11"; gene_name "SMARCC2"; gene_status "KNOWN"; gene_type "protein_coding"; talon_gene "35197"; havana_gene "OTTHUMG00000170288.4"; level "2"; tag "overlapping_locus";
chr12	HAVANA	transcript	56185790	56189520	.	-	.	gene_id "ENSG00000139613.11"; transcript_id "ENST00000547356.1"; gene_name "SMARCC2"; gene_status "KNOWN"; gene_type "protein_coding"; transcript_type "retained_intron"; transcript_status "KNOWN"; transcript_name "SMARCC2-204"; talon_gene "35197"; talon_transcript "123158"; havana_transcript "OTTHUMT00000408472.1"; level "2"; source "HAVANA"; transcript_support_level "2";
chr12	HAVANA	exon	56189351	56189520	.	-	.	gene_id "ENSG00000139613.11"; transcript_id "ENST00000547356.1"; gene_type "protein_coding"; gene_status "KNOWN"; gene_name "SMARCC2"; transcript_type "retained_intron"; transcript_status "KNOWN"; transcript_name "SMARCC2-204"; exon_number "1"; exon_id "ENSE00002372067.1"; talon_gene "35197"; talon_transcript "123158"; talon_exon "575573"; exon_status "KNOWN"; level "2"; source "HAVANA";
chr12	HAVANA	exon	56187187	56187306	.	-	.	gene_id "ENSG00000139613.11"; transcript_id "ENST00000547356.1"; gene_type "protein_coding"; gene_status "KNOWN"; gene_name "SMARCC2"; transcript_type "retained_intron"; transcript_status "KNOWN"; transcript_name "SMARCC2-204"; exon_number "2"; exon_id "ENSE00003545535.1"; talon_gene "35197"; talon_transcript "123158"; talon_exon "575482"; ccdsid "CCDS55835.1"; exon_status "KNOWN"; level "2"; protein_id "ENSP00000377591.3"; source "HAVANA"; tag "CCDS";
chr12	HAVANA	exon	56185790	56186240	.	-	.	gene_id "ENSG00000139613.11"; transcript_id "ENST00000547356.1"; gene_type "protein_coding"; gene_status "KNOWN"; gene_name "SMARCC2"; transcript_type "retained_intron"; transcript_status "KNOWN"; transcript_name "SMARCC2-204"; exon_number "3"; exon_id "ENSE00002428677.1"; talon_gene "35197"; talon_transcript "123158"; talon_exon "575574"; exon_status "KNOWN"; level "2"; source "HAVANA";
chr12	HAVANA	gene	56202175	56208544	.	-	.	gene_id "ENSG00000181852.17"; gene_name "RNF41"; gene_status "KNOWN"; gene_type "protein_coding"; talon_gene "35198"; havana_gene "OTTHUMG00000170328.3"; level "2";
chr12	HAVANA	transcript	56202175	56221921	.	-	.	gene_id "ENSG00000181852.17"; transcript_id "ENST00000345093.8"; gene_name "RNF41"; gene_status "KNOWN"; gene_type "protein_coding"; transcript_type "protein_coding"; transcript_status "KNOWN"; transcript_name "RNF41-201"; talon_gene "35198"; talon_transcript "123159"; ccdsid "CCDS8909.1"; havana_transcript "OTTHUMT00000408525.2"; level "2"; protein_id "ENSP00000342755.4"; source "HAVANA"; tag "CCDS"; transcript_support_level "1";
chr12	HAVANA	exon	56221760	56221921	.	-	.	gene_id "ENSG00000181852.17"; transcript_id "ENST00000345093.8"; gene_type "protein_coding"; gene_status "KNOWN"; gene_name "RNF41"; transcript_type "protein_coding"; transcript_status "KNOWN"; transcript_name "RNF41-201"; exon_number "1"; exon_id "ENSE00001517253.2"; talon_gene "35198"; talon_transcript "123159"; talon_exon "575575"; ccdsid "CCDS8909.1"; exon_status "KNOWN"; level "2"; protein_id "ENSP00000342755.4"; source "HAVANA"; tag "CCDS";
chr12	ENSEMBL	exon	56216429	56216613	.	-	.	gene_id "ENSG00000181852.17"; transcript_id "ENST00000345093.8"; gene_type "protein_coding"; gene_status "KNOWN"; gene_name "RNF41"; transcript_type "protein_coding"; transcript_status "KNOWN"; transcript_name "RNF41-201"; exon_number "2"; exon_id "ENSE00001343359.1"; talon_gene "35198"; talon_transcript "123159"; talon_exon "575577"; ccdsid "CCDS8909.1"; exon_status "KNOWN"; level "3"; protein_id "ENSP00000484671.1"; source "ENSEMBL"; tag "CCDS";
chr12	ENSEMBL	exon	56213958	56214070	.	-	.	gene_id "ENSG00000181852.17"; transcript_id "ENST00000345093.8"; gene_type "protein_coding"; gene_status "KNOWN"; gene_name "RNF41"; transcript_type "protein_coding"; transcript_status "KNOWN"; transcript_name "RNF41-201"; exon_number "3"; exon_id "ENSE00003685404.1"; talon_gene "35198"; talon_transcript "123159"; talon_exon "575579"; ccdsid "CCDS8909.1"; exon_status "KNOWN"; level "3"; protein_id "ENSP00000484671.1"; source "ENSEMBL"; tag "CCDS";
chr12	ENSEMBL	exon	56210297	56210568	.	-	.	gene_id "ENSG00000181852.17"; transcript_id "ENST00000345093.8"; gene_type "protein_coding"; gene_status "KNOWN"; gene_name "RNF41"; transcript_type "protein_coding"; transcript_status "KNOWN"; transcript_name "RNF41-201"; exon_number "4"; exon_id "ENSE00003564994.1"; talon_gene "35198"; talon_transcript "123159"; talon_exon "575581"; ccdsid "CCDS8909.1"; exon_status "KNOWN"; level "3"; protein_id "ENSP00000484671.1"; source "ENSEMBL"; tag "CCDS";
chr12	ENSEMBL	exon	56208163	56208298	.	-	.	gene_id "ENSG00000181852.17"; transcript_id "ENST00000345093.8"; gene_type "protein_coding"; gene_status "KNOWN"; gene_name "RNF41"; transcript_type "protein_coding"; transcript_status "KNOWN"; transcript_name "RNF41-201"; exon_number "5"; exon_id "ENSE00001274782.1"; talon_gene "35198"; talon_transcript "123159"; talon_exon "575583"; ccdsid "CCDS8909.1"; exon_status "KNOWN"; level "3"; protein_id "ENSP00000484671.1"; source "ENSEMBL"; tag "CCDS";
chr12	ENSEMBL	exon	56207646	56207749	.	-	.	gene_id "ENSG00000181852.17"; transcript_id "ENST00000345093.8"; gene_type "protein_coding"; gene_status "KNOWN"; gene_name "RNF41"; transcript_type "protein_coding"; transcript_status "KNOWN"; transcript_name "RNF41-201"; exon_number "6"; exon_id "ENSE00003656391.1"; talon_gene "35198"; talon_transcript "123159"; talon_exon "575585"; ccdsid "CCDS8909.1"; exon_status "KNOWN"; level "3"; protein_id "ENSP00000484671.1"; source "ENSEMBL"; tag "CCDS";
chr12	HAVANA	exon	56202175	56206798	.	-	.	gene_id "ENSG00000181852.17"; transcript_id "ENST00000345093.8"; gene_type "protein_coding"; gene_status "KNOWN"; gene_name "RNF41"; transcript_type "protein_coding"; transcript_status "KNOWN"; transcript_name "RNF41-201"; exon_number "7"; exon_id "ENSE00001274827.5"; talon_gene "35198"; talon_transcript "123159"; talon_exon "575587"; ccdsid "CCDS8909.1"; exon_status "KNOWN"; level "2"; protein_id "ENSP00000342755.4"; source "HAVANA"; tag "CCDS";
chr12	ENSEMBL	transcript	56202504	56221701	.	-	.	gene_id "ENSG00000181852.17"; transcript_id "ENST00000615206.4"; gene_name "RNF41"; gene_status "KNOWN"; gene_type "protein_coding"; transcript_type "protein_coding"; transcript_status "KNOWN"; transcript_name "RNF41-212"; talon_gene "35198"; talon_transcript "123160"; ccdsid "CCDS8909.1"; level "3"; protein_id "ENSP00000484671.1"; source "ENSEMBL"; tag "CCDS"; transcript_support_level "5";
chr12	HAVANA	exon	56221591	56221701	.	-	.	gene_id "ENSG00000181852.17"; transcript_id "ENST00000615206.4"; gene_type "protein_coding"; gene_status "KNOWN"; gene_name "RNF41"; transcript_type "protein_coding"; transcript_status "KNOWN"; transcript_name "RNF41-212"; exon_number "1"; exon_id "ENSE00002375962.1"; talon_gene "35198"; talon_transcript "123160"; talon_exon "575588"; ccdsid "CCDS8909.1"; exon_status "KNOWN"; level "2"; protein_id "ENSP00000446595.1"; source "HAVANA"; tag "cds_end_NF";
chr12	ENSEMBL	exon	56216429	56216613	.	-	.	gene_id "ENSG00000181852.17"; transcript_id "ENST00000615206.4"; gene_type "protein_coding"; gene_status "KNOWN"; gene_name "RNF41"; transcript_type "protein_coding"; transcript_status "KNOWN"; transcript_name "RNF41-212"; exon_number "2"; exon_id "ENSE00001343359.1"; talon_gene "35198"; talon_transcript "123160"; talon_exon "575577"; ccdsid "CCDS8909.1"; exon_status "KNOWN"; level "3"; protein_id "ENSP00000484671.1"; source "ENSEMBL"; tag "CCDS";
chr12	ENSEMBL	exon	56213958	56214070	.	-	.	gene_id "ENSG00000181852.17"; transcript_id "ENST00000615206.4"; gene_type "protein_coding"; gene_status "KNOWN"; gene_name "RNF41"; transcript_type "protein_coding"; transcript_status "KNOWN"; transcript_name "RNF41-212"; exon_number "3"; exon_id "ENSE00003685404.1"; talon_gene "35198"; talon_transcript "123160"; talon_exon "575579"; ccdsid "CCDS8909.1"; exon_status "KNOWN"; level "3"; protein_id "ENSP00000484671.1"; source "ENSEMBL"; tag "CCDS";
chr12	ENSEMBL	exon	56210297	56210568	.	-	.	gene_id "ENSG00000181852.17"; transcript_id "ENST00000615206.4"; gene_type "protein_coding"; gene_status "KNOWN"; gene_name "RNF41"; transcript_type "protein_coding"; transcript_status "KNOWN"; transcript_name "RNF41-212"; exon_number "4"; exon_id "ENSE00003564994.1"; talon_gene "35198"; talon_transcript "123160"; talon_exon "575581"; ccdsid "CCDS8909.1"; exon_status "KNOWN"; level "3"; protein_id "ENSP00000484671.1"; source "ENSEMBL"; tag "CCDS";
chr12	ENSEMBL	exon	56208163	56208298	.	-	.	gene_id "ENSG00000181852.17"; transcript_id "ENST00000615206.4"; gene_type "protein_coding"; gene_status "KNOWN"; gene_name "RNF41"; transcript_type "protein_coding"; transcript_status "KNOWN"; transcript_name "RNF41-212"; exon_number "5"; exon_id "ENSE00001274782.1"; talon_gene "35198"; talon_transcript "123160"; talon_exon "575583"; ccdsid "CCDS8909.1"; exon_status "KNOWN"; level "3"; protein_id "ENSP00000484671.1"; source "ENSEMBL"; tag "CCDS";
chr12	ENSEMBL	exon	56207646	56207749	.	-	.	gene_id "ENSG00000181852.17"; transcript_id "ENST00000615206.4"; gene_type "protein_coding"; gene_status "KNOWN"; gene_name "RNF41"; transcript_type "protein_coding"; transcript_status "KNOWN"; transcript_name "RNF41-212"; exon_number "6"; exon_id "ENSE00003656391.1"; talon_gene "35198"; talon_transcript "123160"; talon_exon "575585"; ccdsid "CCDS8909.1"; exon_status "KNOWN"; level "3"; protein_id "ENSP00000484671.1"; source "ENSEMBL"; tag "CCDS";
chr12	ENSEMBL	exon	56202504	56206798	.	-	.	gene_id "ENSG00000181852.17"; transcript_id "ENST00000615206.4"; gene_type "protein_coding"; gene_status "KNOWN"; gene_name "RNF41"; transcript_type "protein_coding"; transcript_status "KNOWN"; transcript_name "RNF41-212"; exon_number "7"; exon_id "ENSE00003739331.1"; talon_gene "35198"; talon_transcript "123160"; talon_exon "575590"; ccdsid "CCDS8909.1"; exon_status "KNOWN"; level "3"; protein_id "ENSP00000484671.1"; source "ENSEMBL"; tag "CCDS";
chr12	HAVANA	transcript	56205450	56221909	.	-	.	gene_id "ENSG00000181852.17"; transcript_id "ENST00000394013.6"; gene_name "RNF41"; gene_status "KNOWN"; gene_type "protein_coding"; transcript_type "protein_coding"; transcript_status "KNOWN"; transcript_name "RNF41-202"; talon_gene "35198"; talon_transcript "123162"; ccdsid "CCDS8910.1"; havana_transcript "OTTHUMT00000408527.1"; level "2"; protein_id "ENSP00000377581.2"; source "HAVANA"; tag "CCDS"; transcript_support_level "1";
chr12	HAVANA	exon	56221760	56221909	.	-	.	gene_id "ENSG00000181852.17"; transcript_id "ENST00000394013.6"; gene_type "protein_coding"; gene_status "KNOWN"; gene_name "RNF41"; transcript_type "protein_coding"; transcript_status "KNOWN"; transcript_name "RNF41-202"; exon_number "1"; exon_id "ENSE00002367264.1"; talon_gene "35198"; talon_transcript "123162"; talon_exon "575599"; ccdsid "CCDS8910.1"; exon_status "KNOWN"; level "2"; protein_id "ENSP00000377581.2"; source "HAVANA"; tag "CCDS";
chr12	ENSEMBL	exon	56216429	56216613	.	-	.	gene_id "ENSG00000181852.17"; transcript_id "ENST00000394013.6"; gene_type "protein_coding"; gene_status "KNOWN"; gene_name "RNF41"; transcript_type "protein_coding"; transcript_status "KNOWN"; transcript_name "RNF41-202"; exon_number "2"; exon_id "ENSE00001343359.1"; talon_gene "35198"; talon_transcript "123162"; talon_exon "575577"; ccdsid "CCDS8909.1"; exon_status "KNOWN"; level "3"; protein_id "ENSP00000484671.1"; source "ENSEMBL"; tag "CCDS";
chr12	ENSEMBL	exon	56213958	56214070	.	-	.	gene_id "ENSG00000181852.17"; transcript_id "ENST00000394013.6"; gene_type "protein_coding"; gene_status "KNOWN"; gene_name "RNF41"; transcript_type "protein_coding"; transcript_status "KNOWN"; transcript_name "RNF41-202"; exon_number "3"; exon_id "ENSE00003685404.1"; talon_gene "35198"; talon_transcript "123162"; talon_exon "575579"; ccdsid "CCDS8909.1"; exon_status "KNOWN"; level "3"; protein_id "ENSP00000484671.1"; source "ENSEMBL"; tag "CCDS";
chr12	HAVANA	exon	56212996	56213138	.	-	.	gene_id "ENSG00000181852.17"; transcript_id "ENST00000394013.6"; gene_type "protein_coding"; gene_status "KNOWN"; gene_name "RNF41"; transcript_type "protein_coding"; transcript_status "KNOWN"; transcript_name "RNF41-202"; exon_number "4"; exon_id "ENSE00001517232.1"; talon_gene "35198"; talon_transcript "123162"; talon_exon "575593"; ccdsid "CCDS8910.1"; exon_status "KNOWN"; level "2"; protein_id "ENSP00000449575.1"; source "HAVANA"; tag "CCDS";
chr12	ENSEMBL	exon	56210297	56210568	.	-	.	gene_id "ENSG00000181852.17"; transcript_id "ENST00000394013.6"; gene_type "protein_coding"; gene_status "KNOWN"; gene_name "RNF41"; transcript_type "protein_coding"; transcript_status "KNOWN"; transcript_name "RNF41-202"; exon_number "5"; exon_id "ENSE00003564994.1"; talon_gene "35198"; talon_transcript "123162"; talon_exon "575581"; ccdsid "CCDS8909.1"; exon_status "KNOWN"; level "3"; protein_id "ENSP00000484671.1"; source "ENSEMBL"; tag "CCDS";
chr12	ENSEMBL	exon	56208163	56208298	.	-	.	gene_id "ENSG00000181852.17"; transcript_id "ENST00000394013.6"; gene_type "protein_coding"; gene_status "KNOWN"; gene_name "RNF41"; transcript_type "protein_coding"; transcript_status "KNOWN"; transcript_name "RNF41-202"; exon_number "6"; exon_id "ENSE00001274782.1"; talon_gene "35198"; talon_transcript "123162"; talon_exon "575583"; ccdsid "CCDS8909.1"; exon_status "KNOWN"; level "3"; protein_id "ENSP00000484671.1"; source "ENSEMBL"; tag "CCDS";
chr12	ENSEMBL	exon	56207646	56207749	.	-	.	gene_id "ENSG00000181852.17"; transcript_id "ENST00000394013.6"; gene_type "protein_coding"; gene_status "KNOWN"; gene_name "RNF41"; transcript_type "protein_coding"; transcript_status "KNOWN"; transcript_name "RNF41-202"; exon_number "7"; exon_id "ENSE00003656391.1"; talon_gene "35198"; talon_transcript "123162"; talon_exon "575585"; ccdsid "CCDS8909.1"; exon_status "KNOWN"; level "3"; protein_id "ENSP00000484671.1"; source "ENSEMBL"; tag "CCDS";
chr12	HAVANA	exon	56205450	56206798	.	-	.	gene_id "ENSG00000181852.17"; transcript_id "ENST00000394013.6"; gene_type "protein_coding"; gene_status "KNOWN"; gene_name "RNF41"; transcript_type "protein_coding"; transcript_status "KNOWN"; transcript_name "RNF41-202"; exon_number "8"; exon_id "ENSE00003682112.1"; talon_gene "35198"; talon_transcript "123162"; talon_exon "575598"; ccdsid "CCDS8910.1"; exon_status "KNOWN"; level "2"; protein_id "ENSP00000449575.1"; source "HAVANA"; tag "CCDS";
chr12	HAVANA	transcript	56206447	56221933	.	-	.	gene_id "ENSG00000181852.17"; transcript_id "ENST00000552656.5"; gene_name "RNF41"; gene_status "KNOWN"; gene_type "protein_coding"; transcript_type "protein_coding"; transcript_status "KNOWN"; transcript_name "RNF41-211"; talon_gene "35198"; talon_transcript "123163"; ccdsid "CCDS8909.1"; havana_transcript "OTTHUMT00000408529.2"; level "2"; protein_id "ENSP00000447303.1"; source "HAVANA"; tag "CCDS"; transcript_support_level "1";
chr12	HAVANA	exon	56221903	56221933	.	-	.	gene_id "ENSG00000181852.17"; transcript_id "ENST00000552656.5"; gene_type "protein_coding"; gene_status "KNOWN"; gene_name "RNF41"; transcript_type "protein_coding"; transcript_status "KNOWN"; transcript_name "RNF41-211"; exon_number "1"; exon_id "ENSE00002385187.1"; talon_gene "35198"; talon_transcript "123163"; talon_exon "575600"; ccdsid "CCDS8909.1"; exon_status "KNOWN"; level "2"; protein_id "ENSP00000447303.1"; source "HAVANA"; tag "CCDS";
chr12	ENSEMBL	exon	56216429	56216613	.	-	.	gene_id "ENSG00000181852.17"; transcript_id "ENST00000552656.5"; gene_type "protein_coding"; gene_status "KNOWN"; gene_name "RNF41"; transcript_type "protein_coding"; transcript_status "KNOWN"; transcript_name "RNF41-211"; exon_number "2"; exon_id "ENSE00001343359.1"; talon_gene "35198"; talon_transcript "123163"; talon_exon "575577"; ccdsid "CCDS8909.1"; exon_status "KNOWN"; level "3"; protein_id "ENSP00000484671.1"; source "ENSEMBL"; tag "CCDS";
chr12	ENSEMBL	exon	56213958	56214070	.	-	.	gene_id "ENSG00000181852.17"; transcript_id "ENST00000552656.5"; gene_type "protein_coding"; gene_status "KNOWN"; gene_name "RNF41"; transcript_type "protein_coding"; transcript_status "KNOWN"; transcript_name "RNF41-211"; exon_number "3"; exon_id "ENSE00003685404.1"; talon_gene "35198"; talon_transcript "123163"; talon_exon "575579"; ccdsid "CCDS8909.1"; exon_status "KNOWN"; level "3"; protein_id "ENSP00000484671.1"; source "ENSEMBL"; tag "CCDS";
chr12	ENSEMBL	exon	56210297	56210568	.	-	.	gene_id "ENSG00000181852.17"; transcript_id "ENST00000552656.5"; gene_type "protein_coding"; gene_status "KNOWN"; gene_name "RNF41"; transcript_type "protein_coding"; transcript_status "KNOWN"; transcript_name "RNF41-211"; exon_number "4"; exon_id "ENSE00003564994.1"; talon_gene "35198"; talon_transcript "123163"; talon_exon "575581"; ccdsid "CCDS8909.1"; exon_status "KNOWN"; level "3"; protein_id "ENSP00000484671.1"; source "ENSEMBL"; tag "CCDS";
chr12	ENSEMBL	exon	56208163	56208298	.	-	.	gene_id "ENSG00000181852.17"; transcript_id "ENST00000552656.5"; gene_type "protein_coding"; gene_status "KNOWN"; gene_name "RNF41"; transcript_type "protein_coding"; transcript_status "KNOWN"; transcript_name "RNF41-211"; exon_number "5"; exon_id "ENSE00001274782.1"; talon_gene "35198"; talon_transcript "123163"; talon_exon "575583"; ccdsid "CCDS8909.1"; exon_status "KNOWN"; level "3"; protein_id "ENSP00000484671.1"; source "ENSEMBL"; tag "CCDS";
chr12	ENSEMBL	exon	56207646	56207749	.	-	.	gene_id "ENSG00000181852.17"; transcript_id "ENST00000552656.5"; gene_type "protein_coding"; gene_status "KNOWN"; gene_name "RNF41"; transcript_type "protein_coding"; transcript_status "KNOWN"; transcript_name "RNF41-211"; exon_number "6"; exon_id "ENSE00003656391.1"; talon_gene "35198"; talon_transcript "123163"; talon_exon "575585"; ccdsid "CCDS8909.1"; exon_status "KNOWN"; level "3"; protein_id "ENSP00000484671.1"; source "ENSEMBL"; tag "CCDS";
chr12	HAVANA	exon	56206447	56206798	.	-	.	gene_id "ENSG00000181852.17"; transcript_id "ENST00000552656.5"; gene_type "protein_coding"; gene_status "KNOWN"; gene_name "RNF41"; transcript_type "protein_coding"; transcript_status "KNOWN"; transcript_name "RNF41-211"; exon_number "7"; exon_id "ENSE00002381719.1"; talon_gene "35198"; talon_transcript "123163"; talon_exon "575602"; ccdsid "CCDS8909.1"; exon_status "KNOWN"; level "2"; protein_id "ENSP00000447303.1"; source "HAVANA"; tag "CCDS";
chr12	HAVANA	transcript	56206587	56208544	.	-	.	gene_id "ENSG00000181852.17"; transcript_id "ENST00000548120.1"; gene_name "RNF41"; gene_status "KNOWN"; gene_type "protein_coding"; transcript_type "retained_intron"; transcript_status "KNOWN"; transcript_name "RNF41-204"; talon_gene "35198"; talon_transcript "123164"; havana_transcript "OTTHUMT00000408530.1"; level "2"; source "HAVANA"; transcript_support_level "2";
chr12	HAVANA	exon	56208163	56208544	.	-	.	gene_id "ENSG00000181852.17"; transcript_id "ENST00000548120.1"; gene_type "protein_coding"; gene_status "KNOWN"; gene_name "RNF41"; transcript_type "retained_intron"; transcript_status "KNOWN"; transcript_name "RNF41-204"; exon_number "1"; exon_id "ENSE00002385183.1"; talon_gene "35198"; talon_transcript "123164"; talon_exon "575603"; exon_status "KNOWN"; level "2"; source "HAVANA";
chr12	ENSEMBL	exon	56207646	56207749	.	-	.	gene_id "ENSG00000181852.17"; transcript_id "ENST00000548120.1"; gene_type "protein_coding"; gene_status "KNOWN"; gene_name "RNF41"; transcript_type "retained_intron"; transcript_status "KNOWN"; transcript_name "RNF41-204"; exon_number "2"; exon_id "ENSE00003656391.1"; talon_gene "35198"; talon_transcript "123164"; talon_exon "575585"; ccdsid "CCDS8909.1"; exon_status "KNOWN"; level "3"; protein_id "ENSP00000484671.1"; source "ENSEMBL"; tag "CCDS";
chr12	HAVANA	exon	56206587	56206798	.	-	.	gene_id "ENSG00000181852.17"; transcript_id "ENST00000548120.1"; gene_type "protein_coding"; gene_status "KNOWN"; gene_name "RNF41"; transcript_type "retained_intron"; transcript_status "KNOWN"; transcript_name "RNF41-204"; exon_number "3"; exon_id "ENSE00002428851.1"; talon_gene "35198"; talon_transcript "123164"; talon_exon "575604"; exon_status "KNOWN"; level "2"; source "HAVANA";
chr12	HAVANA	gene	56222015	56229844	.	+	.	gene_id "ENSG00000139579.12"; gene_name "NABP2"; gene_status "KNOWN"; gene_type "protein_coding"; talon_gene "35199"; havana_gene "OTTHUMG00000152527.5"; level "2";
chr12	HAVANA	transcript	56222015	56229032	.	+	.	gene_id "ENSG00000139579.12"; transcript_id "ENST00000399713.6"; gene_name "NABP2"; gene_status "KNOWN"; gene_type "protein_coding"; transcript_type "protein_coding"; transcript_status "KNOWN"; transcript_name "NABP2-204"; talon_gene "35199"; talon_transcript "123172"; havana_transcript "OTTHUMT00000326614.2"; level "2"; protein_id "ENSP00000408616.1"; source "HAVANA"; tag "cds_end_NF"; transcript_support_level "5";
chr12	HAVANA	exon	56222015	56222199	.	+	.	gene_id "ENSG00000139579.12"; transcript_id "ENST00000399713.6"; gene_type "protein_coding"; gene_status "KNOWN"; gene_name "NABP2"; transcript_type "protein_coding"; transcript_status "KNOWN"; transcript_name "NABP2-204"; exon_number "1"; exon_id "ENSE00001678577.1"; talon_gene "35199"; talon_transcript "123172"; talon_exon "575623"; exon_status "KNOWN"; level "2"; protein_id "ENSP00000413902.1"; source "HAVANA"; tag "cds_end_NF";
chr12	HAVANA	exon	56224834	56224935	.	+	.	gene_id "ENSG00000139579.12"; transcript_id "ENST00000399713.6"; gene_type "protein_coding"; gene_status "KNOWN"; gene_name "NABP2"; transcript_type "protein_coding"; transcript_status "KNOWN"; transcript_name "NABP2-204"; exon_number "2"; exon_id "ENSE00001554507.1"; talon_gene "35199"; talon_transcript "123172"; talon_exon "575627"; ccdsid "CCDS8911.1"; exon_status "KNOWN"; level "2"; protein_id "ENSP00000413902.1"; source "HAVANA"; tag "cds_end_NF";
chr12	HAVANA	exon	56225373	56225511	.	+	.	gene_id "ENSG00000139579.12"; transcript_id "ENST00000399713.6"; gene_type "protein_coding"; gene_status "KNOWN"; gene_name "NABP2"; transcript_type "protein_coding"; transcript_status "KNOWN"; transcript_name "NABP2-204"; exon_number "3"; exon_id "ENSE00003677734.1"; talon_gene "35199"; talon_transcript "123172"; talon_exon "575629"; ccdsid "CCDS8911.1"; exon_status "KNOWN"; level "2"; protein_id "ENSP00000413902.1"; source "HAVANA"; tag "cds_end_NF";
chr12	HAVANA	exon	56225624	56225695	.	+	.	gene_id "ENSG00000139579.12"; transcript_id "ENST00000399713.6"; gene_type "protein_coding"; gene_status "KNOWN"; gene_name "NABP2"; transcript_type "protein_coding"; transcript_status "KNOWN"; transcript_name "NABP2-204"; exon_number "4"; exon_id "ENSE00003586500.1"; talon_gene "35199"; talon_transcript "123172"; talon_exon "575631"; ccdsid "CCDS8911.1"; exon_status "KNOWN"; level "2"; protein_id "ENSP00000413902.1"; source "HAVANA"; tag "cds_end_NF";
chr12	HAVANA	exon	56226179	56226260	.	+	.	gene_id "ENSG00000139579.12"; transcript_id "ENST00000399713.6"; gene_type "protein_coding"; gene_status "KNOWN"; gene_name "NABP2"; transcript_type "protein_coding"; transcript_status "KNOWN"; transcript_name "NABP2-204"; exon_number "5"; exon_id "ENSE00000938855.1"; talon_gene "35199"; talon_transcript "123172"; talon_exon "575633"; ccdsid "CCDS8911.1"; exon_status "KNOWN"; level "2"; protein_id "ENSP00000413902.1"; source "HAVANA"; tag "cds_end_NF";
chr12	HAVANA	exon	56226356	56226419	.	+	.	gene_id "ENSG00000139579.12"; transcript_id "ENST00000399713.6"; gene_type "protein_coding"; gene_status "KNOWN"; gene_name "NABP2"; transcript_type "protein_coding"; transcript_status "KNOWN"; transcript_name "NABP2-204"; exon_number "6"; exon_id "ENSE00000938856.1"; talon_gene "35199"; talon_transcript "123172"; talon_exon "575637"; ccdsid "CCDS8911.1"; exon_status "KNOWN"; level "2"; protein_id "ENSP00000408616.1"; source "HAVANA"; tag "cds_end_NF";
chr12	HAVANA	exon	56229014	56229032	.	+	.	gene_id "ENSG00000139579.12"; transcript_id "ENST00000399713.6"; gene_type "protein_coding"; gene_status "KNOWN"; gene_name "NABP2"; transcript_type "protein_coding"; transcript_status "KNOWN"; transcript_name "NABP2-204"; exon_number "7"; exon_id "ENSE00001687367.1"; talon_gene "35199"; talon_transcript "123172"; talon_exon "575639"; exon_status "KNOWN"; level "2"; protein_id "ENSP00000408616.1"; source "HAVANA"; tag "cds_end_NF";
chr12	HAVANA	transcript	56224325	56229854	.	+	.	gene_id "ENSG00000139579.12"; transcript_id "ENST00000267023.8"; gene_name "NABP2"; gene_status "KNOWN"; gene_type "protein_coding"; transcript_type "protein_coding"; transcript_status "KNOWN"; transcript_name "NABP2-201"; talon_gene "35199"; talon_transcript "123173"; ccdsid "CCDS8911.1"; havana_transcript "OTTHUMT00000326611.1"; level "2"; protein_id "ENSP00000267023.4"; source "HAVANA"; tag "CCDS"; transcript_support_level "1";
chr12	HAVANA	exon	56224325	56224441	.	+	.	gene_id "ENSG00000139579.12"; transcript_id "ENST00000267023.8"; gene_type "protein_coding"; gene_status "KNOWN"; gene_name "NABP2"; transcript_type "protein_coding"; transcript_status "KNOWN"; transcript_name "NABP2-201"; exon_number "1"; exon_id "ENSE00001417709.3"; talon_gene "35199"; talon_transcript "123173"; talon_exon "575640"; ccdsid "CCDS8911.1"; exon_status "KNOWN"; level "2"; protein_id "ENSP00000267023.4"; source "HAVANA"; tag "CCDS";
chr12	HAVANA	exon	56224834	56224935	.	+	.	gene_id "ENSG00000139579.12"; transcript_id "ENST00000267023.8"; gene_type "protein_coding"; gene_status "KNOWN"; gene_name "NABP2"; transcript_type "protein_coding"; transcript_status "KNOWN"; transcript_name "NABP2-201"; exon_number "2"; exon_id "ENSE00001554507.1"; talon_gene "35199"; talon_transcript "123173"; talon_exon "575627"; ccdsid "CCDS8911.1"; exon_status "KNOWN"; level "2"; protein_id "ENSP00000413902.1"; source "HAVANA"; tag "cds_end_NF";
chr12	HAVANA	exon	56225373	56225511	.	+	.	gene_id "ENSG00000139579.12"; transcript_id "ENST00000267023.8"; gene_type "protein_coding"; gene_status "KNOWN"; gene_name "NABP2"; transcript_type "protein_coding"; transcript_status "KNOWN"; transcript_name "NABP2-201"; exon_number "3"; exon_id "ENSE00003677734.1"; talon_gene "35199"; talon_transcript "123173"; talon_exon "575629"; ccdsid "CCDS8911.1"; exon_status "KNOWN"; level "2"; protein_id "ENSP00000413902.1"; source "HAVANA"; tag "cds_end_NF";
chr12	HAVANA	exon	56225624	56225695	.	+	.	gene_id "ENSG00000139579.12"; transcript_id "ENST00000267023.8"; gene_type "protein_coding"; gene_status "KNOWN"; gene_name "NABP2"; transcript_type "protein_coding"; transcript_status "KNOWN"; transcript_name "NABP2-201"; exon_number "4"; exon_id "ENSE00003586500.1"; talon_gene "35199"; talon_transcript "123173"; talon_exon "575631"; ccdsid "CCDS8911.1"; exon_status "KNOWN"; level "2"; protein_id "ENSP00000413902.1"; source "HAVANA"; tag "cds_end_NF";
chr12	HAVANA	exon	56226179	56226260	.	+	.	gene_id "ENSG00000139579.12"; transcript_id "ENST00000267023.8"; gene_type "protein_coding"; gene_status "KNOWN"; gene_name "NABP2"; transcript_type "protein_coding"; transcript_status "KNOWN"; transcript_name "NABP2-201"; exon_number "5"; exon_id "ENSE00000938855.1"; talon_gene "35199"; talon_transcript "123173"; talon_exon "575633"; ccdsid "CCDS8911.1"; exon_status "KNOWN"; level "2"; protein_id "ENSP00000413902.1"; source "HAVANA"; tag "cds_end_NF";
chr12	HAVANA	exon	56226356	56226419	.	+	.	gene_id "ENSG00000139579.12"; transcript_id "ENST00000267023.8"; gene_type "protein_coding"; gene_status "KNOWN"; gene_name "NABP2"; transcript_type "protein_coding"; transcript_status "KNOWN"; transcript_name "NABP2-201"; exon_number "6"; exon_id "ENSE00000938856.1"; talon_gene "35199"; talon_transcript "123173"; talon_exon "575637"; ccdsid "CCDS8911.1"; exon_status "KNOWN"; level "2"; protein_id "ENSP00000408616.1"; source "HAVANA"; tag "cds_end_NF";
chr12	HAVANA	exon	56229014	56229854	.	+	.	gene_id "ENSG00000139579.12"; transcript_id "ENST00000267023.8"; gene_type "protein_coding"; gene_status "KNOWN"; gene_name "NABP2"; transcript_type "protein_coding"; transcript_status "KNOWN"; transcript_name "NABP2-201"; exon_number "7"; exon_id "ENSE00001481497.2"; talon_gene "35199"; talon_transcript "123173"; talon_exon "575642"; ccdsid "CCDS8911.1"; exon_status "KNOWN"; level "2"; protein_id "ENSP00000267023.4"; source "HAVANA"; tag "CCDS";
chr12	HAVANA	transcript	56224359	56229854	.	+	.	gene_id "ENSG00000139579.12"; transcript_id "ENST00000380198.6"; gene_name "NABP2"; gene_status "KNOWN"; gene_type "protein_coding"; transcript_type "protein_coding"; transcript_status "KNOWN"; transcript_name "NABP2-203"; talon_gene "35199"; talon_transcript "123175"; ccdsid "CCDS8911.1"; havana_transcript "OTTHUMT00000326610.1"; level "2"; protein_id "ENSP00000369545.2"; source "HAVANA"; tag "CCDS"; transcript_support_level "1";
chr12	HAVANA	exon	56224359	56224935	.	+	.	gene_id "ENSG00000139579.12"; transcript_id "ENST00000380198.6"; gene_type "protein_coding"; gene_status "KNOWN"; gene_name "NABP2"; transcript_type "protein_coding"; transcript_status "KNOWN"; transcript_name "NABP2-203"; exon_number "1"; exon_id "ENSE00002363528.1"; talon_gene "35199"; talon_transcript "123175"; talon_exon "575645"; ccdsid "CCDS8911.1"; exon_status "KNOWN"; level "2"; protein_id "ENSP00000369545.2"; source "HAVANA"; tag "CCDS";
chr12	HAVANA	exon	56225373	56225511	.	+	.	gene_id "ENSG00000139579.12"; transcript_id "ENST00000380198.6"; gene_type "protein_coding"; gene_status "KNOWN"; gene_name "NABP2"; transcript_type "protein_coding"; transcript_status "KNOWN"; transcript_name "NABP2-203"; exon_number "2"; exon_id "ENSE00003677734.1"; talon_gene "35199"; talon_transcript "123175"; talon_exon "575629"; ccdsid "CCDS8911.1"; exon_status "KNOWN"; level "2"; protein_id "ENSP00000413902.1"; source "HAVANA"; tag "cds_end_NF";
chr12	HAVANA	exon	56225624	56225695	.	+	.	gene_id "ENSG00000139579.12"; transcript_id "ENST00000380198.6"; gene_type "protein_coding"; gene_status "KNOWN"; gene_name "NABP2"; transcript_type "protein_coding"; transcript_status "KNOWN"; transcript_name "NABP2-203"; exon_number "3"; exon_id "ENSE00003586500.1"; talon_gene "35199"; talon_transcript "123175"; talon_exon "575631"; ccdsid "CCDS8911.1"; exon_status "KNOWN"; level "2"; protein_id "ENSP00000413902.1"; source "HAVANA"; tag "cds_end_NF";
chr12	HAVANA	exon	56226179	56226260	.	+	.	gene_id "ENSG00000139579.12"; transcript_id "ENST00000380198.6"; gene_type "protein_coding"; gene_status "KNOWN"; gene_name "NABP2"; transcript_type "protein_coding"; transcript_status "KNOWN"; transcript_name "NABP2-203"; exon_number "4"; exon_id "ENSE00000938855.1"; talon_gene "35199"; talon_transcript "123175"; talon_exon "575633"; ccdsid "CCDS8911.1"; exon_status "KNOWN"; level "2"; protein_id "ENSP00000413902.1"; source "HAVANA"; tag "cds_end_NF";
chr12	HAVANA	exon	56226356	56226419	.	+	.	gene_id "ENSG00000139579.12"; transcript_id "ENST00000380198.6"; gene_type "protein_coding"; gene_status "KNOWN"; gene_name "NABP2"; transcript_type "protein_coding"; transcript_status "KNOWN"; transcript_name "NABP2-203"; exon_number "5"; exon_id "ENSE00000938856.1"; talon_gene "35199"; talon_transcript "123175"; talon_exon "575637"; ccdsid "CCDS8911.1"; exon_status "KNOWN"; level "2"; protein_id "ENSP00000408616.1"; source "HAVANA"; tag "cds_end_NF";
chr12	HAVANA	exon	56229014	56229854	.	+	.	gene_id "ENSG00000139579.12"; transcript_id "ENST00000380198.6"; gene_type "protein_coding"; gene_status "KNOWN"; gene_name "NABP2"; transcript_type "protein_coding"; transcript_status "KNOWN"; transcript_name "NABP2-203"; exon_number "6"; exon_id "ENSE00001481497.2"; talon_gene "35199"; talon_transcript "123175"; talon_exon "575642"; ccdsid "CCDS8911.1"; exon_status "KNOWN"; level "2"; protein_id "ENSP00000267023.4"; source "HAVANA"; tag "CCDS";
chr12	HAVANA	transcript	56224401	56229844	.	+	.	gene_id "ENSG00000139579.12"; transcript_id "ENST00000341463.5"; gene_name "NABP2"; gene_status "KNOWN"; gene_type "protein_coding"; transcript_type "protein_coding"; transcript_status "KNOWN"; transcript_name "NABP2-202"; talon_gene "35199"; talon_transcript "123176"; ccdsid "CCDS8911.1"; havana_transcript "OTTHUMT00000326612.2"; level "2"; protein_id "ENSP00000368862.3"; source "HAVANA"; tag "CCDS"; transcript_support_level "3";
chr12	HAVANA	exon	56224401	56224521	.	+	.	gene_id "ENSG00000139579.12"; transcript_id "ENST00000341463.5"; gene_type "protein_coding"; gene_status "KNOWN"; gene_name "NABP2"; transcript_type "protein_coding"; transcript_status "KNOWN"; transcript_name "NABP2-202"; exon_number "1"; exon_id "ENSE00001564400.2"; talon_gene "35199"; talon_transcript "123176"; talon_exon "575646"; ccdsid "CCDS8911.1"; exon_status "KNOWN"; level "2"; protein_id "ENSP00000368862.3"; source "HAVANA"; tag "CCDS";
chr12	HAVANA	exon	56224834	56224935	.	+	.	gene_id "ENSG00000139579.12"; transcript_id "ENST00000341463.5"; gene_type "protein_coding"; gene_status "KNOWN"; gene_name "NABP2"; transcript_type "protein_coding"; transcript_status "KNOWN"; transcript_name "NABP2-202"; exon_number "2"; exon_id "ENSE00001554507.1"; talon_gene "35199"; talon_transcript "123176"; talon_exon "575627"; ccdsid "CCDS8911.1"; exon_status "KNOWN"; level "2"; protein_id "ENSP00000413902.1"; source "HAVANA"; tag "cds_end_NF";
chr12	HAVANA	exon	56225373	56225511	.	+	.	gene_id "ENSG00000139579.12"; transcript_id "ENST00000341463.5"; gene_type "protein_coding"; gene_status "KNOWN"; gene_name "NABP2"; transcript_type "protein_coding"; transcript_status "KNOWN"; transcript_name "NABP2-202"; exon_number "3"; exon_id "ENSE00003677734.1"; talon_gene "35199"; talon_transcript "123176"; talon_exon "575629"; ccdsid "CCDS8911.1"; exon_status "KNOWN"; level "2"; protein_id "ENSP00000413902.1"; source "HAVANA"; tag "cds_end_NF";
chr12	HAVANA	exon	56225624	56225695	.	+	.	gene_id "ENSG00000139579.12"; transcript_id "ENST00000341463.5"; gene_type "protein_coding"; gene_status "KNOWN"; gene_name "NABP2"; transcript_type "protein_coding"; transcript_status "KNOWN"; transcript_name "NABP2-202"; exon_number "4"; exon_id "ENSE00003586500.1"; talon_gene "35199"; talon_transcript "123176"; talon_exon "575631"; ccdsid "CCDS8911.1"; exon_status "KNOWN"; level "2"; protein_id "ENSP00000413902.1"; source "HAVANA"; tag "cds_end_NF";
chr12	HAVANA	exon	56226179	56226260	.	+	.	gene_id "ENSG00000139579.12"; transcript_id "ENST00000341463.5"; gene_type "protein_coding"; gene_status "KNOWN"; gene_name "NABP2"; transcript_type "protein_coding"; transcript_status "KNOWN"; transcript_name "NABP2-202"; exon_number "5"; exon_id "ENSE00000938855.1"; talon_gene "35199"; talon_transcript "123176"; talon_exon "575633"; ccdsid "CCDS8911.1"; exon_status "KNOWN"; level "2"; protein_id "ENSP00000413902.1"; source "HAVANA"; tag "cds_end_NF";
chr12	HAVANA	exon	56226356	56226419	.	+	.	gene_id "ENSG00000139579.12"; transcript_id "ENST00000341463.5"; gene_type "protein_coding"; gene_status "KNOWN"; gene_name "NABP2"; transcript_type "protein_coding"; transcript_status "KNOWN"; transcript_name "NABP2-202"; exon_number "6"; exon_id "ENSE00000938856.1"; talon_gene "35199"; talon_transcript "123176"; talon_exon "575637"; ccdsid "CCDS8911.1"; exon_status "KNOWN"; level "2"; protein_id "ENSP00000408616.1"; source "HAVANA"; tag "cds_end_NF";
chr12	HAVANA	exon	56229014	56229844	.	+	.	gene_id "ENSG00000139579.12"; transcript_id "ENST00000341463.5"; gene_type "protein_coding"; gene_status "KNOWN"; gene_name "NABP2"; transcript_type "protein_coding"; transcript_status "KNOWN"; transcript_name "NABP2-202"; exon_number "7"; exon_id "ENSE00001481496.2"; talon_gene "35199"; talon_transcript "123176"; talon_exon "575648"; ccdsid "CCDS8911.1"; exon_status "KNOWN"; level "2"; protein_id "ENSP00000368862.3"; source "HAVANA"; tag "CCDS";
chr12	TALON	transcript	56225373	56229854	.	+	.	gene_id "ENSG00000139579.12"; transcript_id "ENCODEHT000644635"; gene_name "NABP2"; gene_status "KNOWN"; gene_type "protein_coding"; transcript_status "NOVEL"; transcript_name "ENCODEHT000644635"; talon_gene "35199"; talon_transcript "644635"; ISM-suffix_to_IDs "123172,123173,123175,123176,644560,644565,644568,644571,644577,644581"; ISM-suffix_transcript "TRUE"; ISM_to_IDs "123172,123173,123175,123176,644560,644565,644568,644571,644577,644581"; ISM_transcript "TRUE";
chr12	HAVANA	exon	56225373	56225511	.	+	.	gene_id "ENSG00000139579.12"; transcript_id "ENCODEHT000644635"; gene_type "protein_coding"; gene_status "KNOWN"; gene_name "NABP2"; transcript_status "NOVEL"; transcript_name "ENCODEHT000644635"; exon_number "1"; exon_id "ENSE00003677734.1"; talon_gene "35199"; talon_transcript "644635"; talon_exon "575629"; ccdsid "CCDS8911.1"; exon_status "KNOWN"; level "2"; protein_id "ENSP00000413902.1"; source "HAVANA"; tag "cds_end_NF";
chr12	HAVANA	exon	56225624	56225695	.	+	.	gene_id "ENSG00000139579.12"; transcript_id "ENCODEHT000644635"; gene_type "protein_coding"; gene_status "KNOWN"; gene_name "NABP2"; transcript_status "NOVEL"; transcript_name "ENCODEHT000644635"; exon_number "2"; exon_id "ENSE00003586500.1"; talon_gene "35199"; talon_transcript "644635"; talon_exon "575631"; ccdsid "CCDS8911.1"; exon_status "KNOWN"; level "2"; protein_id "ENSP00000413902.1"; source "HAVANA"; tag "cds_end_NF";
chr12	HAVANA	exon	56226179	56226260	.	+	.	gene_id "ENSG00000139579.12"; transcript_id "ENCODEHT000644635"; gene_type "protein_coding"; gene_status "KNOWN"; gene_name "NABP2"; transcript_status "NOVEL"; transcript_name "ENCODEHT000644635"; exon_number "3"; exon_id "ENSE00000938855.1"; talon_gene "35199"; talon_transcript "644635"; talon_exon "575633"; ccdsid "CCDS8911.1"; exon_status "KNOWN"; level "2"; protein_id "ENSP00000413902.1"; source "HAVANA"; tag "cds_end_NF";
chr12	HAVANA	exon	56226356	56226419	.	+	.	gene_id "ENSG00000139579.12"; transcript_id "ENCODEHT000644635"; gene_type "protein_coding"; gene_status "KNOWN"; gene_name "NABP2"; transcript_status "NOVEL"; transcript_name "ENCODEHT000644635"; exon_number "4"; exon_id "ENSE00000938856.1"; talon_gene "35199"; talon_transcript "644635"; talon_exon "575637"; ccdsid "CCDS8911.1"; exon_status "KNOWN"; level "2"; protein_id "ENSP00000408616.1"; source "HAVANA"; tag "cds_end_NF";
chr12	HAVANA	exon	56229014	56229854	.	+	.	gene_id "ENSG00000139579.12"; transcript_id "ENCODEHT000644635"; gene_type "protein_coding"; gene_status "KNOWN"; gene_name "NABP2"; transcript_status "NOVEL"; transcript_name "ENCODEHT000644635"; exon_number "5"; exon_id "ENSE00001481497.2"; talon_gene "35199"; talon_transcript "644635"; talon_exon "575642"; ccdsid "CCDS8911.1"; exon_status "KNOWN"; level "2"; protein_id "ENSP00000267023.4"; source "HAVANA"; tag "CCDS";
chr12	TALON	transcript	56229022	56229844	.	+	.	gene_id "ENSG00000139579.12"; transcript_id "ENCODEHT000644646"; gene_name "NABP2"; gene_status "KNOWN"; gene_type "protein_coding"; transcript_status "NOVEL"; transcript_name "ENCODEHT000644646"; talon_gene "35199"; talon_transcript "644646"; ISM_to_IDs "644616"; ISM_transcript "TRUE";
chr12	TALON	exon	56229022	56229844	.	+	.	gene_id "ENSG00000139579.12"; transcript_id "ENCODEHT000644646"; gene_type "protein_coding"; gene_status "KNOWN"; gene_name "NABP2"; transcript_status "NOVEL"; transcript_name "ENCODEHT000644646"; exon_number "1"; exon_id "1434375"; talon_gene "35199"; talon_transcript "644646"; talon_exon "1434375"; exon_status "NOVEL";
chr12	HAVANA	gene	56266858	56270964	.	+	.	gene_id "ENSG00000135469.13"; gene_name "COQ10A"; gene_status "KNOWN"; gene_type "protein_coding"; talon_gene "35202"; havana_gene "OTTHUMG00000170283.3"; level "2";
chr12	HAVANA	transcript	56266858	56270964	.	+	.	gene_id "ENSG00000135469.13"; transcript_id "ENST00000308197.9"; gene_name "COQ10A"; gene_status "KNOWN"; gene_type "protein_coding"; transcript_type "protein_coding"; transcript_status "KNOWN"; transcript_name "COQ10A-201"; talon_gene "35202"; talon_transcript "123192"; ccdsid "CCDS41796.1"; havana_transcript "OTTHUMT00000408332.1"; level "2"; protein_id "ENSP00000312587.5"; source "HAVANA"; tag "CCDS"; transcript_support_level "1";
chr12	HAVANA	exon	56266858	56267252	.	+	.	gene_id "ENSG00000135469.13"; transcript_id "ENST00000308197.9"; gene_type "protein_coding"; gene_status "KNOWN"; gene_name "COQ10A"; transcript_type "protein_coding"; transcript_status "KNOWN"; transcript_name "COQ10A-201"; exon_number "1"; exon_id "ENSE00001286889.7"; talon_gene "35202"; talon_transcript "123192"; talon_exon "575764"; ccdsid "CCDS41796.1"; exon_status "KNOWN"; level "2"; protein_id "ENSP00000312587.5"; source "HAVANA"; tag "CCDS";
chr12	HAVANA	exon	56267794	56267940	.	+	.	gene_id "ENSG00000135469.13"; transcript_id "ENST00000308197.9"; gene_type "protein_coding"; gene_status "KNOWN"; gene_name "COQ10A"; transcript_type "protein_coding"; transcript_status "KNOWN"; transcript_name "COQ10A-201"; exon_number "2"; exon_id "ENSE00003682702.1"; talon_gene "35202"; talon_transcript "123192"; talon_exon "575766"; ccdsid "CCDS41796.1"; exon_status "KNOWN"; level "2"; protein_id "ENSP00000312587.5"; source "HAVANA"; tag "CCDS";
chr12	HAVANA	exon	56269059	56269251	.	+	.	gene_id "ENSG00000135469.13"; transcript_id "ENST00000308197.9"; gene_type "protein_coding"; gene_status "KNOWN"; gene_name "COQ10A"; transcript_type "protein_coding"; transcript_status "KNOWN"; transcript_name "COQ10A-201"; exon_number "3"; exon_id "ENSE00000920314.1"; talon_gene "35202"; talon_transcript "123192"; talon_exon "575768"; ccdsid "CCDS41796.1"; exon_status "KNOWN"; level "2"; protein_id "ENSP00000312587.5"; source "HAVANA"; tag "CCDS";
chr12	HAVANA	exon	56269460	56269561	.	+	.	gene_id "ENSG00000135469.13"; transcript_id "ENST00000308197.9"; gene_type "protein_coding"; gene_status "KNOWN"; gene_name "COQ10A"; transcript_type "protein_coding"; transcript_status "KNOWN"; transcript_name "COQ10A-201"; exon_number "4"; exon_id "ENSE00003609147.1"; talon_gene "35202"; talon_transcript "123192"; talon_exon "575770"; ccdsid "CCDS41796.1"; exon_status "KNOWN"; level "2"; protein_id "ENSP00000312587.5"; source "HAVANA"; tag "CCDS";
chr12	HAVANA	exon	56270150	56270964	.	+	.	gene_id "ENSG00000135469.13"; transcript_id "ENST00000308197.9"; gene_type "protein_coding"; gene_status "KNOWN"; gene_name "COQ10A"; transcript_type "protein_coding"; transcript_status "KNOWN"; transcript_name "COQ10A-201"; exon_number "5"; exon_id "ENSE00001481448.2"; talon_gene "35202"; talon_transcript "123192"; talon_exon "575772"; ccdsid "CCDS41796.1"; exon_status "KNOWN"; level "2"; protein_id "ENSP00000312587.5"; source "HAVANA"; tag "CCDS";
chr12	HAVANA	transcript	56267283	56270966	.	+	.	gene_id "ENSG00000135469.13"; transcript_id "ENST00000433805.6"; gene_name "COQ10A"; gene_status "KNOWN"; gene_type "protein_coding"; transcript_type "protein_coding"; transcript_status "KNOWN"; transcript_name "COQ10A-202"; talon_gene "35202"; talon_transcript "123195"; ccdsid "CCDS44921.1"; havana_transcript "OTTHUMT00000408335.1"; level "2"; protein_id "ENSP00000407843.2"; source "HAVANA"; tag "CCDS"; transcript_support_level "1";
chr12	HAVANA	exon	56267283	56267433	.	+	.	gene_id "ENSG00000135469.13"; transcript_id "ENST00000433805.6"; gene_type "protein_coding"; gene_status "KNOWN"; gene_name "COQ10A"; transcript_type "protein_coding"; transcript_status "KNOWN"; transcript_name "COQ10A-202"; exon_number "1"; exon_id "ENSE00001681128.1"; talon_gene "35202"; talon_transcript "123195"; talon_exon "575778"; ccdsid "CCDS44921.1"; exon_status "KNOWN"; level "2"; protein_id "ENSP00000407843.2"; source "HAVANA"; tag "CCDS";
chr12	HAVANA	exon	56267794	56267940	.	+	.	gene_id "ENSG00000135469.13"; transcript_id "ENST00000433805.6"; gene_type "protein_coding"; gene_status "KNOWN"; gene_name "COQ10A"; transcript_type "protein_coding"; transcript_status "KNOWN"; transcript_name "COQ10A-202"; exon_number "2"; exon_id "ENSE00003682702.1"; talon_gene "35202"; talon_transcript "123195"; talon_exon "575766"; ccdsid "CCDS41796.1"; exon_status "KNOWN"; level "2"; protein_id "ENSP00000312587.5"; source "HAVANA"; tag "CCDS";
chr12	HAVANA	exon	56269059	56269251	.	+	.	gene_id "ENSG00000135469.13"; transcript_id "ENST00000433805.6"; gene_type "protein_coding"; gene_status "KNOWN"; gene_name "COQ10A"; transcript_type "protein_coding"; transcript_status "KNOWN"; transcript_name "COQ10A-202"; exon_number "3"; exon_id "ENSE00000920314.1"; talon_gene "35202"; talon_transcript "123195"; talon_exon "575768"; ccdsid "CCDS41796.1"; exon_status "KNOWN"; level "2"; protein_id "ENSP00000312587.5"; source "HAVANA"; tag "CCDS";
chr12	HAVANA	exon	56269460	56269561	.	+	.	gene_id "ENSG00000135469.13"; transcript_id "ENST00000433805.6"; gene_type "protein_coding"; gene_status "KNOWN"; gene_name "COQ10A"; transcript_type "protein_coding"; transcript_status "KNOWN"; transcript_name "COQ10A-202"; exon_number "4"; exon_id "ENSE00003609147.1"; talon_gene "35202"; talon_transcript "123195"; talon_exon "575770"; ccdsid "CCDS41796.1"; exon_status "KNOWN"; level "2"; protein_id "ENSP00000312587.5"; source "HAVANA"; tag "CCDS";
chr12	HAVANA	exon	56270150	56270966	.	+	.	gene_id "ENSG00000135469.13"; transcript_id "ENST00000433805.6"; gene_type "protein_coding"; gene_status "KNOWN"; gene_name "COQ10A"; transcript_type "protein_coding"; transcript_status "KNOWN"; transcript_name "COQ10A-202"; exon_number "5"; exon_id "ENSE00002417329.1"; talon_gene "35202"; talon_transcript "123195"; talon_exon "575780"; ccdsid "CCDS44921.1"; exon_status "KNOWN"; level "2"; protein_id "ENSP00000407843.2"; source "HAVANA"; tag "CCDS";
chr12	HAVANA	transcript	56267682	56270964	.	+	.	gene_id "ENSG00000135469.13"; transcript_id "ENST00000546544.5"; gene_name "COQ10A"; gene_status "KNOWN"; gene_type "protein_coding"; transcript_type "protein_coding"; transcript_status "KNOWN"; transcript_name "COQ10A-203"; talon_gene "35202"; talon_transcript "123198"; havana_transcript "OTTHUMT00000408338.1"; level "2"; protein_id "ENSP00000446723.1"; source "HAVANA"; tag "basic"; transcript_support_level "1";
chr12	HAVANA	exon	56267682	56267940	.	+	.	gene_id "ENSG00000135469.13"; transcript_id "ENST00000546544.5"; gene_type "protein_coding"; gene_status "KNOWN"; gene_name "COQ10A"; transcript_type "protein_coding"; transcript_status "KNOWN"; transcript_name "COQ10A-203"; exon_number "1"; exon_id "ENSE00002351975.1"; talon_gene "35202"; talon_transcript "123198"; talon_exon "575785"; exon_status "KNOWN"; level "2"; protein_id "ENSP00000446723.1"; source "HAVANA"; tag "basic";
chr12	HAVANA	exon	56269059	56269251	.	+	.	gene_id "ENSG00000135469.13"; transcript_id "ENST00000546544.5"; gene_type "protein_coding"; gene_status "KNOWN"; gene_name "COQ10A"; transcript_type "protein_coding"; transcript_status "KNOWN"; transcript_name "COQ10A-203"; exon_number "2"; exon_id "ENSE00000920314.1"; talon_gene "35202"; talon_transcript "123198"; talon_exon "575768"; ccdsid "CCDS41796.1"; exon_status "KNOWN"; level "2"; protein_id "ENSP00000312587.5"; source "HAVANA"; tag "CCDS";
chr12	HAVANA	exon	56269460	56269561	.	+	.	gene_id "ENSG00000135469.13"; transcript_id "ENST00000546544.5"; gene_type "protein_coding"; gene_status "KNOWN"; gene_name "COQ10A"; transcript_type "protein_coding"; transcript_status "KNOWN"; transcript_name "COQ10A-203"; exon_number "3"; exon_id "ENSE00003609147.1"; talon_gene "35202"; talon_transcript "123198"; talon_exon "575770"; ccdsid "CCDS41796.1"; exon_status "KNOWN"; level "2"; protein_id "ENSP00000312587.5"; source "HAVANA"; tag "CCDS";
chr12	HAVANA	exon	56270150	56270964	.	+	.	gene_id "ENSG00000135469.13"; transcript_id "ENST00000546544.5"; gene_type "protein_coding"; gene_status "KNOWN"; gene_name "COQ10A"; transcript_type "protein_coding"; transcript_status "KNOWN"; transcript_name "COQ10A-203"; exon_number "4"; exon_id "ENSE00001481448.2"; talon_gene "35202"; talon_transcript "123198"; talon_exon "575772"; ccdsid "CCDS41796.1"; exon_status "KNOWN"; level "2"; protein_id "ENSP00000312587.5"; source "HAVANA"; tag "CCDS";
chr12	HAVANA	gene	56271701	56300391	.	-	.	gene_id "ENSG00000062485.18"; gene_name "CS"; gene_status "KNOWN"; gene_type "protein_coding"; talon_gene "35204"; havana_gene "OTTHUMG00000170344.8"; level "1"; tag "overlapping_locus";
chr12	HAVANA	transcript	56271701	56300391	.	-	.	gene_id "ENSG00000062485.18"; transcript_id "ENST00000548567.5"; gene_name "CS"; gene_status "KNOWN"; gene_type "protein_coding"; transcript_type "protein_coding"; transcript_status "KNOWN"; transcript_name "CS-212"; talon_gene "35204"; talon_transcript "123204"; havana_transcript "OTTHUMT00000408589.1"; level "2"; protein_id "ENSP00000446779.1"; source "HAVANA"; tag "basic"; transcript_support_level "1";
chr12	HAVANA	exon	56300160	56300391	.	-	.	gene_id "ENSG00000062485.18"; transcript_id "ENST00000548567.5"; gene_type "protein_coding"; gene_status "KNOWN"; gene_name "CS"; transcript_type "protein_coding"; transcript_status "KNOWN"; transcript_name "CS-212"; exon_number "1"; exon_id "ENSE00001732842.1"; talon_gene "35204"; talon_transcript "123204"; talon_exon "575820"; exon_status "KNOWN"; level "2"; protein_id "ENSP00000446779.1"; source "HAVANA"; tag "basic";
chr12	HAVANA	exon	56298609	56298691	.	-	.	gene_id "ENSG00000062485.18"; transcript_id "ENST00000548567.5"; gene_type "protein_coding"; gene_status "KNOWN"; gene_name "CS"; transcript_type "protein_coding"; transcript_status "KNOWN"; transcript_name "CS-212"; exon_number "2"; exon_id "ENSE00002368900.1"; talon_gene "35204"; talon_transcript "123204"; talon_exon "575822"; exon_status "KNOWN"; level "2"; protein_id "ENSP00000446779.1"; source "HAVANA"; tag "basic";
chr12	HAVANA	exon	56286595	56286645	.	-	.	gene_id "ENSG00000062485.18"; transcript_id "ENST00000548567.5"; gene_type "protein_coding"; gene_status "KNOWN"; gene_name "CS"; transcript_type "protein_coding"; transcript_status "KNOWN"; transcript_name "CS-212"; exon_number "3"; exon_id "ENSE00003531166.1"; talon_gene "35204"; talon_transcript "123204"; talon_exon "575824"; ccdsid "CCDS8913.1"; exon_status "KNOWN"; level "2"; protein_id "ENSP00000446779.1"; source "HAVANA"; tag "basic";
chr12	HAVANA	exon	56285916	56286023	.	-	.	gene_id "ENSG00000062485.18"; transcript_id "ENST00000548567.5"; gene_type "protein_coding"; gene_status "KNOWN"; gene_name "CS"; transcript_type "protein_coding"; transcript_status "KNOWN"; transcript_name "CS-212"; exon_number "4"; exon_id "ENSE00003669312.1"; talon_gene "35204"; talon_transcript "123204"; talon_exon "575826"; ccdsid "CCDS8913.1"; exon_status "KNOWN"; level "2"; protein_id "ENSP00000446779.1"; source "HAVANA"; tag "basic";
chr12	HAVANA	exon	56283792	56283857	.	-	.	gene_id "ENSG00000062485.18"; transcript_id "ENST00000548567.5"; gene_type "protein_coding"; gene_status "KNOWN"; gene_name "CS"; transcript_type "protein_coding"; transcript_status "KNOWN"; transcript_name "CS-212"; exon_number "5"; exon_id "ENSE00003567902.1"; talon_gene "35204"; talon_transcript "123204"; talon_exon "575805"; ccdsid "CCDS8913.1"; exon_status "KNOWN"; level "2"; protein_id "ENSP00000449571.1"; source "HAVANA"; tag "basic";
chr12	HAVANA	exon	56282860	56282991	.	-	.	gene_id "ENSG00000062485.18"; transcript_id "ENST00000548567.5"; gene_type "protein_coding"; gene_status "KNOWN"; gene_name "CS"; transcript_type "protein_coding"; transcript_status "KNOWN"; transcript_name "CS-212"; exon_number "6"; exon_id "ENSE00003680386.1"; talon_gene "35204"; talon_transcript "123204"; talon_exon "575807"; ccdsid "CCDS8913.1"; exon_status "KNOWN"; level "2"; protein_id "ENSP00000449571.1"; source "HAVANA"; tag "basic";
chr12	HAVANA	exon	56282420	56282608	.	-	.	gene_id "ENSG00000062485.18"; transcript_id "ENST00000548567.5"; gene_type "protein_coding"; gene_status "KNOWN"; gene_name "CS"; transcript_type "protein_coding"; transcript_status "KNOWN"; transcript_name "CS-212"; exon_number "7"; exon_id "ENSE00003508133.1"; talon_gene "35204"; talon_transcript "123204"; talon_exon "575809"; ccdsid "CCDS8913.1"; exon_status "KNOWN"; level "2"; protein_id "ENSP00000449571.1"; source "HAVANA"; tag "basic";
chr12	HAVANA	exon	56275996	56276195	.	-	.	gene_id "ENSG00000062485.18"; transcript_id "ENST00000548567.5"; gene_type "protein_coding"; gene_status "KNOWN"; gene_name "CS"; transcript_type "protein_coding"; transcript_status "KNOWN"; transcript_name "CS-212"; exon_number "8"; exon_id "ENSE00003481136.1"; talon_gene "35204"; talon_transcript "123204"; talon_exon "575811"; ccdsid "CCDS8913.1"; exon_status "KNOWN"; level "2"; protein_id "ENSP00000449571.1"; source "HAVANA"; tag "basic";
chr12	HAVANA	exon	56275002	56275131	.	-	.	gene_id "ENSG00000062485.18"; transcript_id "ENST00000548567.5"; gene_type "protein_coding"; gene_status "KNOWN"; gene_name "CS"; transcript_type "protein_coding"; transcript_status "KNOWN"; transcript_name "CS-212"; exon_number "9"; exon_id "ENSE00003491941.1"; talon_gene "35204"; talon_transcript "123204"; talon_exon "575813"; ccdsid "CCDS8913.1"; exon_status "KNOWN"; level "2"; protein_id "ENSP00000449571.1"; source "HAVANA"; tag "basic";
chr12	HAVANA	exon	56274777	56274878	.	-	.	gene_id "ENSG00000062485.18"; transcript_id "ENST00000548567.5"; gene_type "protein_coding"; gene_status "KNOWN"; gene_name "CS"; transcript_type "protein_coding"; transcript_status "KNOWN"; transcript_name "CS-212"; exon_number "10"; exon_id "ENSE00003555604.1"; talon_gene "35204"; talon_transcript "123204"; talon_exon "575815"; ccdsid "CCDS8913.1"; exon_status "KNOWN"; level "2"; protein_id "ENSP00000449571.1"; source "HAVANA"; tag "basic";
chr12	HAVANA	exon	56273587	56273796	.	-	.	gene_id "ENSG00000062485.18"; transcript_id "ENST00000548567.5"; gene_type "protein_coding"; gene_status "KNOWN"; gene_name "CS"; transcript_type "protein_coding"; transcript_status "KNOWN"; transcript_name "CS-212"; exon_number "11"; exon_id "ENSE00003573132.1"; talon_gene "35204"; talon_transcript "123204"; talon_exon "575817"; ccdsid "CCDS8913.1"; exon_status "KNOWN"; level "2"; protein_id "ENSP00000449571.1"; source "HAVANA"; tag "basic";
chr12	HAVANA	exon	56271701	56273254	.	-	.	gene_id "ENSG00000062485.18"; transcript_id "ENST00000548567.5"; gene_type "protein_coding"; gene_status "KNOWN"; gene_name "CS"; transcript_type "protein_coding"; transcript_status "KNOWN"; transcript_name "CS-212"; exon_number "12"; exon_id "ENSE00002363273.1"; talon_gene "35204"; talon_transcript "123204"; talon_exon "575827"; ccdsid "CCDS8913.1"; exon_status "KNOWN"; level "2"; protein_id "ENSP00000446779.1"; source "HAVANA"; tag "basic";
chr12	HAVANA	transcript	56271701	56300392	.	-	.	gene_id "ENSG00000062485.18"; transcript_id "ENST00000351328.7"; gene_name "CS"; gene_status "KNOWN"; gene_type "protein_coding"; transcript_type "protein_coding"; transcript_status "KNOWN"; transcript_name "CS-201"; talon_gene "35204"; talon_transcript "123205"; ccdsid "CCDS8913.1"; havana_transcript "OTTHUMT00000408588.2"; level "2"; protein_id "ENSP00000342056.3"; source "HAVANA"; tag "CCDS"; transcript_support_level "1";
chr12	HAVANA	exon	56300160	56300392	.	-	.	gene_id "ENSG00000062485.18"; transcript_id "ENST00000351328.7"; gene_type "protein_coding"; gene_status "KNOWN"; gene_name "CS"; transcript_type "protein_coding"; transcript_status "KNOWN"; transcript_name "CS-201"; exon_number "1"; exon_id "ENSE00002368670.1"; talon_gene "35204"; talon_transcript "123205"; talon_exon "575828"; ccdsid "CCDS8913.1"; exon_status "KNOWN"; level "2"; protein_id "ENSP00000342056.3"; source "HAVANA"; tag "CCDS";
chr12	HAVANA	exon	56286595	56286645	.	-	.	gene_id "ENSG00000062485.18"; transcript_id "ENST00000351328.7"; gene_type "protein_coding"; gene_status "KNOWN"; gene_name "CS"; transcript_type "protein_coding"; transcript_status "KNOWN"; transcript_name "CS-201"; exon_number "2"; exon_id "ENSE00003531166.1"; talon_gene "35204"; talon_transcript "123205"; talon_exon "575824"; ccdsid "CCDS8913.1"; exon_status "KNOWN"; level "2"; protein_id "ENSP00000446779.1"; source "HAVANA"; tag "basic";
chr12	HAVANA	exon	56285916	56286023	.	-	.	gene_id "ENSG00000062485.18"; transcript_id "ENST00000351328.7"; gene_type "protein_coding"; gene_status "KNOWN"; gene_name "CS"; transcript_type "protein_coding"; transcript_status "KNOWN"; transcript_name "CS-201"; exon_number "3"; exon_id "ENSE00003669312.1"; talon_gene "35204"; talon_transcript "123205"; talon_exon "575826"; ccdsid "CCDS8913.1"; exon_status "KNOWN"; level "2"; protein_id "ENSP00000446779.1"; source "HAVANA"; tag "basic";
chr12	HAVANA	exon	56283792	56283857	.	-	.	gene_id "ENSG00000062485.18"; transcript_id "ENST00000351328.7"; gene_type "protein_coding"; gene_status "KNOWN"; gene_name "CS"; transcript_type "protein_coding"; transcript_status "KNOWN"; transcript_name "CS-201"; exon_number "4"; exon_id "ENSE00003567902.1"; talon_gene "35204"; talon_transcript "123205"; talon_exon "575805"; ccdsid "CCDS8913.1"; exon_status "KNOWN"; level "2"; protein_id "ENSP00000449571.1"; source "HAVANA"; tag "basic";
chr12	HAVANA	exon	56282860	56282991	.	-	.	gene_id "ENSG00000062485.18"; transcript_id "ENST00000351328.7"; gene_type "protein_coding"; gene_status "KNOWN"; gene_name "CS"; transcript_type "protein_coding"; transcript_status "KNOWN"; transcript_name "CS-201"; exon_number "5"; exon_id "ENSE00003680386.1"; talon_gene "35204"; talon_transcript "123205"; talon_exon "575807"; ccdsid "CCDS8913.1"; exon_status "KNOWN"; level "2"; protein_id "ENSP00000449571.1"; source "HAVANA"; tag "basic";
chr12	HAVANA	exon	56282420	56282608	.	-	.	gene_id "ENSG00000062485.18"; transcript_id "ENST00000351328.7"; gene_type "protein_coding"; gene_status "KNOWN"; gene_name "CS"; transcript_type "protein_coding"; transcript_status "KNOWN"; transcript_name "CS-201"; exon_number "6"; exon_id "ENSE00003508133.1"; talon_gene "35204"; talon_transcript "123205"; talon_exon "575809"; ccdsid "CCDS8913.1"; exon_status "KNOWN"; level "2"; protein_id "ENSP00000449571.1"; source "HAVANA"; tag "basic";
chr12	HAVANA	exon	56275996	56276195	.	-	.	gene_id "ENSG00000062485.18"; transcript_id "ENST00000351328.7"; gene_type "protein_coding"; gene_status "KNOWN"; gene_name "CS"; transcript_type "protein_coding"; transcript_status "KNOWN"; transcript_name "CS-201"; exon_number "7"; exon_id "ENSE00003481136.1"; talon_gene "35204"; talon_transcript "123205"; talon_exon "575811"; ccdsid "CCDS8913.1"; exon_status "KNOWN"; level "2"; protein_id "ENSP00000449571.1"; source "HAVANA"; tag "basic";
chr12	HAVANA	exon	56275002	56275131	.	-	.	gene_id "ENSG00000062485.18"; transcript_id "ENST00000351328.7"; gene_type "protein_coding"; gene_status "KNOWN"; gene_name "CS"; transcript_type "protein_coding"; transcript_status "KNOWN"; transcript_name "CS-201"; exon_number "8"; exon_id "ENSE00003491941.1"; talon_gene "35204"; talon_transcript "123205"; talon_exon "575813"; ccdsid "CCDS8913.1"; exon_status "KNOWN"; level "2"; protein_id "ENSP00000449571.1"; source "HAVANA"; tag "basic";
chr12	HAVANA	exon	56274777	56274878	.	-	.	gene_id "ENSG00000062485.18"; transcript_id "ENST00000351328.7"; gene_type "protein_coding"; gene_status "KNOWN"; gene_name "CS"; transcript_type "protein_coding"; transcript_status "KNOWN"; transcript_name "CS-201"; exon_number "9"; exon_id "ENSE00003555604.1"; talon_gene "35204"; talon_transcript "123205"; talon_exon "575815"; ccdsid "CCDS8913.1"; exon_status "KNOWN"; level "2"; protein_id "ENSP00000449571.1"; source "HAVANA"; tag "basic";
chr12	HAVANA	exon	56273587	56273796	.	-	.	gene_id "ENSG00000062485.18"; transcript_id "ENST00000351328.7"; gene_type "protein_coding"; gene_status "KNOWN"; gene_name "CS"; transcript_type "protein_coding"; transcript_status "KNOWN"; transcript_name "CS-201"; exon_number "10"; exon_id "ENSE00003573132.1"; talon_gene "35204"; talon_transcript "123205"; talon_exon "575817"; ccdsid "CCDS8913.1"; exon_status "KNOWN"; level "2"; protein_id "ENSP00000449571.1"; source "HAVANA"; tag "basic";
chr12	HAVANA	exon	56271701	56273254	.	-	.	gene_id "ENSG00000062485.18"; transcript_id "ENST00000351328.7"; gene_type "protein_coding"; gene_status "KNOWN"; gene_name "CS"; transcript_type "protein_coding"; transcript_status "KNOWN"; transcript_name "CS-201"; exon_number "11"; exon_id "ENSE00002363273.1"; talon_gene "35204"; talon_transcript "123205"; talon_exon "575827"; ccdsid "CCDS8913.1"; exon_status "KNOWN"; level "2"; protein_id "ENSP00000446779.1"; source "HAVANA"; tag "basic";
chr12	HAVANA	transcript	56286160	56300391	.	-	.	gene_id "ENSG00000062485.18"; transcript_id "ENST00000550996.1"; gene_name "CS"; gene_status "KNOWN"; gene_type "protein_coding"; transcript_type "retained_intron"; transcript_status "KNOWN"; transcript_name "CS-222"; talon_gene "35204"; talon_transcript "123231"; havana_transcript "OTTHUMT00000408617.1"; level "2"; source "HAVANA"; transcript_support_level "2";
chr12	HAVANA	exon	56300160	56300391	.	-	.	gene_id "ENSG00000062485.18"; transcript_id "ENST00000550996.1"; gene_type "protein_coding"; gene_status "KNOWN"; gene_name "CS"; transcript_type "retained_intron"; transcript_status "KNOWN"; transcript_name "CS-222"; exon_number "1"; exon_id "ENSE00001732842.1"; talon_gene "35204"; talon_transcript "123231"; talon_exon "575820"; exon_status "KNOWN"; level "2"; protein_id "ENSP00000446779.1"; source "HAVANA"; tag "basic";
chr12	HAVANA	exon	56286160	56286645	.	-	.	gene_id "ENSG00000062485.18"; transcript_id "ENST00000550996.1"; gene_type "protein_coding"; gene_status "KNOWN"; gene_name "CS"; transcript_type "retained_intron"; transcript_status "KNOWN"; transcript_name "CS-222"; exon_number "2"; exon_id "ENSE00002383682.1"; talon_gene "35204"; talon_transcript "123231"; talon_exon "575907"; exon_status "KNOWN"; level "2"; source "HAVANA";
chr12	HAVANA	gene	56300142	56314788	.	+	.	gene_id "ENSG00000257303.1"; gene_name "AC073896.2"; gene_status "KNOWN"; gene_type "antisense"; talon_gene "35206"; havana_gene "OTTHUMG00000170366.1"; level "2"; tag "overlapping_locus";
chr12	HAVANA	transcript	56300142	56314788	.	+	.	gene_id "ENSG00000257303.1"; transcript_id "ENST00000549565.1"; gene_name "AC073896.2"; gene_status "KNOWN"; gene_type "antisense"; transcript_type "antisense"; transcript_status "KNOWN"; transcript_name "AC073896.2-201"; talon_gene "35206"; talon_transcript "123239"; havana_transcript "OTTHUMT00000408701.1"; level "2"; source "HAVANA"; tag "basic"; transcript_support_level "2";
chr12	HAVANA	exon	56300142	56300187	.	+	.	gene_id "ENSG00000257303.1"; transcript_id "ENST00000549565.1"; gene_type "antisense"; gene_status "KNOWN"; gene_name "AC073896.2"; transcript_type "antisense"; transcript_status "KNOWN"; transcript_name "AC073896.2-201"; exon_number "1"; exon_id "ENSE00002329658.1"; talon_gene "35206"; talon_transcript "123239"; talon_exon "575935"; exon_status "KNOWN"; level "2"; source "HAVANA"; tag "basic";
chr12	HAVANA	exon	56312407	56312499	.	+	.	gene_id "ENSG00000257303.1"; transcript_id "ENST00000549565.1"; gene_type "antisense"; gene_status "KNOWN"; gene_name "AC073896.2"; transcript_type "antisense"; transcript_status "KNOWN"; transcript_name "AC073896.2-201"; exon_number "2"; exon_id "ENSE00002333864.1"; talon_gene "35206"; talon_transcript "123239"; talon_exon "575937"; exon_status "KNOWN"; level "2"; source "HAVANA"; tag "basic";
chr12	HAVANA	exon	56314529	56314788	.	+	.	gene_id "ENSG00000257303.1"; transcript_id "ENST00000549565.1"; gene_type "antisense"; gene_status "KNOWN"; gene_name "AC073896.2"; transcript_type "antisense"; transcript_status "KNOWN"; transcript_name "AC073896.2-201"; exon_number "3"; exon_id "ENSE00002341342.1"; talon_gene "35206"; talon_transcript "123239"; talon_exon "575939"; exon_status "KNOWN"; level "2"; source "HAVANA"; tag "basic";
chr12	HAVANA	gene	56310428	56315897	.	-	.	gene_id "ENSG00000257727.5"; gene_name "CNPY2"; gene_status "KNOWN"; gene_type "protein_coding"; talon_gene "35208"; havana_gene "OTTHUMG00000170330.4"; level "2"; tag "overlapping_locus";
chr12	HAVANA	transcript	56310428	56311929	.	-	.	gene_id "ENSG00000257727.5"; transcript_id "ENST00000546937.5"; gene_name "CNPY2"; gene_status "KNOWN"; gene_type "protein_coding"; transcript_type "retained_intron"; transcript_status "KNOWN"; transcript_name "CNPY2-204"; talon_gene "35208"; talon_transcript "123243"; havana_transcript "OTTHUMT00000408544.1"; level "2"; source "HAVANA"; transcript_support_level "2";
chr12	HAVANA	exon	56311211	56311929	.	-	.	gene_id "ENSG00000257727.5"; transcript_id "ENST00000546937.5"; gene_type "protein_coding"; gene_status "KNOWN"; gene_name "CNPY2"; transcript_type "retained_intron"; transcript_status "KNOWN"; transcript_name "CNPY2-204"; exon_number "1"; exon_id "ENSE00002403104.1"; talon_gene "35208"; talon_transcript "123243"; talon_exon "575951"; exon_status "KNOWN"; level "2"; source "HAVANA";
chr12	HAVANA	exon	56310958	56311054	.	-	.	gene_id "ENSG00000257727.5"; transcript_id "ENST00000546937.5"; gene_type "protein_coding"; gene_status "KNOWN"; gene_name "CNPY2"; transcript_type "retained_intron"; transcript_status "KNOWN"; transcript_name "CNPY2-204"; exon_number "2"; exon_id "ENSE00003576119.1"; talon_gene "35208"; talon_transcript "123243"; talon_exon "575925"; ccdsid "CCDS8914.1"; exon_status "KNOWN"; level "2"; protein_id "ENSP00000446743.1"; source "HAVANA"; tag "readthrough_transcript";
chr12	HAVANA	exon	56310428	56310595	.	-	.	gene_id "ENSG00000257727.5"; transcript_id "ENST00000546937.5"; gene_type "protein_coding"; gene_status "KNOWN"; gene_name "CNPY2"; transcript_type "retained_intron"; transcript_status "KNOWN"; transcript_name "CNPY2-204"; exon_number "3"; exon_id "ENSE00002429510.1"; talon_gene "35208"; talon_transcript "123243"; talon_exon "575952"; ccdsid "CCDS8914.1"; exon_status "KNOWN"; level "2"; protein_id "ENSP00000273308.4"; source "HAVANA"; tag "CCDS";
chr12	HAVANA	transcript	56310428	56316336	.	-	.	gene_id "ENSG00000257727.5"; transcript_id "ENST00000273308.8"; gene_name "CNPY2"; gene_status "KNOWN"; gene_type "protein_coding"; transcript_type "protein_coding"; transcript_status "KNOWN"; transcript_name "CNPY2-201"; talon_gene "35208"; talon_transcript "123244"; ccdsid "CCDS8914.1"; havana_transcript "OTTHUMT00000408546.2"; level "2"; protein_id "ENSP00000273308.4"; source "HAVANA"; tag "CCDS"; transcript_support_level "1";
chr12	HAVANA	exon	56315821	56316336	.	-	.	gene_id "ENSG00000257727.5"; transcript_id "ENST00000273308.8"; gene_type "protein_coding"; gene_status "KNOWN"; gene_name "CNPY2"; transcript_type "protein_coding"; transcript_status "KNOWN"; transcript_name "CNPY2-201"; exon_number "1"; exon_id "ENSE00001182210.4"; talon_gene "35208"; talon_transcript "123244"; talon_exon "575953"; ccdsid "CCDS8914.1"; exon_status "KNOWN"; level "2"; protein_id "ENSP00000273308.4"; source "HAVANA"; tag "CCDS";
chr12	HAVANA	exon	56315130	56315242	.	-	.	gene_id "ENSG00000257727.5"; transcript_id "ENST00000273308.8"; gene_type "protein_coding"; gene_status "KNOWN"; gene_name "CNPY2"; transcript_type "protein_coding"; transcript_status "KNOWN"; transcript_name "CNPY2-201"; exon_number "2"; exon_id "ENSE00003605739.1"; talon_gene "35208"; talon_transcript "123244"; talon_exon "575919"; ccdsid "CCDS8914.1"; exon_status "KNOWN"; level "2"; protein_id "ENSP00000446743.1"; source "HAVANA"; tag "readthrough_transcript";
chr12	HAVANA	exon	56314851	56314966	.	-	.	gene_id "ENSG00000257727.5"; transcript_id "ENST00000273308.8"; gene_type "protein_coding"; gene_status "KNOWN"; gene_name "CNPY2"; transcript_type "protein_coding"; transcript_status "KNOWN"; transcript_name "CNPY2-201"; exon_number "3"; exon_id "ENSE00003557109.1"; talon_gene "35208"; talon_transcript "123244"; talon_exon "575921"; ccdsid "CCDS8914.1"; exon_status "KNOWN"; level "2"; protein_id "ENSP00000446743.1"; source "HAVANA"; tag "readthrough_transcript";
chr12	HAVANA	exon	56311211	56311414	.	-	.	gene_id "ENSG00000257727.5"; transcript_id "ENST00000273308.8"; gene_type "protein_coding"; gene_status "KNOWN"; gene_name "CNPY2"; transcript_type "protein_coding"; transcript_status "KNOWN"; transcript_name "CNPY2-201"; exon_number "4"; exon_id "ENSE00003547644.1"; talon_gene "35208"; talon_transcript "123244"; talon_exon "575923"; ccdsid "CCDS8914.1"; exon_status "KNOWN"; level "2"; protein_id "ENSP00000446743.1"; source "HAVANA"; tag "readthrough_transcript";
chr12	HAVANA	exon	56310958	56311054	.	-	.	gene_id "ENSG00000257727.5"; transcript_id "ENST00000273308.8"; gene_type "protein_coding"; gene_status "KNOWN"; gene_name "CNPY2"; transcript_type "protein_coding"; transcript_status "KNOWN"; transcript_name "CNPY2-201"; exon_number "5"; exon_id "ENSE00003576119.1"; talon_gene "35208"; talon_transcript "123244"; talon_exon "575925"; ccdsid "CCDS8914.1"; exon_status "KNOWN"; level "2"; protein_id "ENSP00000446743.1"; source "HAVANA"; tag "readthrough_transcript";
chr12	HAVANA	exon	56310428	56310595	.	-	.	gene_id "ENSG00000257727.5"; transcript_id "ENST00000273308.8"; gene_type "protein_coding"; gene_status "KNOWN"; gene_name "CNPY2"; transcript_type "protein_coding"; transcript_status "KNOWN"; transcript_name "CNPY2-201"; exon_number "6"; exon_id "ENSE00002429510.1"; talon_gene "35208"; talon_transcript "123244"; talon_exon "575952"; ccdsid "CCDS8914.1"; exon_status "KNOWN"; level "2"; protein_id "ENSP00000273308.4"; source "HAVANA"; tag "CCDS";
chr12	HAVANA	transcript	56314490	56316047	.	-	.	gene_id "ENSG00000257727.5"; transcript_id "ENST00000548013.5"; gene_name "CNPY2"; gene_status "KNOWN"; gene_type "protein_coding"; transcript_type "retained_intron"; transcript_status "KNOWN"; transcript_name "CNPY2-206"; talon_gene "35208"; talon_transcript "123251"; havana_transcript "OTTHUMT00000408551.1"; level "2"; source "HAVANA"; transcript_support_level "1";
chr12	HAVANA	exon	56315821	56316047	.	-	.	gene_id "ENSG00000257727.5"; transcript_id "ENST00000548013.5"; gene_type "protein_coding"; gene_status "KNOWN"; gene_name "CNPY2"; transcript_type "retained_intron"; transcript_status "KNOWN"; transcript_name "CNPY2-206"; exon_number "1"; exon_id "ENSE00002411154.1"; talon_gene "35208"; talon_transcript "123251"; talon_exon "575972"; exon_status "KNOWN"; level "2"; source "HAVANA";
chr12	HAVANA	exon	56315130	56315242	.	-	.	gene_id "ENSG00000257727.5"; transcript_id "ENST00000548013.5"; gene_type "protein_coding"; gene_status "KNOWN"; gene_name "CNPY2"; transcript_type "retained_intron"; transcript_status "KNOWN"; transcript_name "CNPY2-206"; exon_number "2"; exon_id "ENSE00003605739.1"; talon_gene "35208"; talon_transcript "123251"; talon_exon "575919"; ccdsid "CCDS8914.1"; exon_status "KNOWN"; level "2"; protein_id "ENSP00000446743.1"; source "HAVANA"; tag "readthrough_transcript";
chr12	HAVANA	exon	56314490	56314966	.	-	.	gene_id "ENSG00000257727.5"; transcript_id "ENST00000548013.5"; gene_type "protein_coding"; gene_status "KNOWN"; gene_name "CNPY2"; transcript_type "retained_intron"; transcript_status "KNOWN"; transcript_name "CNPY2-206"; exon_number "3"; exon_id "ENSE00002356176.1"; talon_gene "35208"; talon_transcript "123251"; talon_exon "575971"; exon_status "KNOWN"; level "2"; source "HAVANA";
chr12	HAVANA	transcript	56314508	56316000	.	-	.	gene_id "ENSG00000257727.5"; transcript_id "ENST00000553164.1"; gene_name "CNPY2"; gene_status "KNOWN"; gene_type "protein_coding"; transcript_type "retained_intron"; transcript_status "KNOWN"; transcript_name "CNPY2-211"; talon_gene "35208"; talon_transcript "123252"; havana_transcript "OTTHUMT00000408552.1"; level "2"; source "HAVANA"; transcript_support_level "5";
chr12	HAVANA	exon	56315907	56316000	.	-	.	gene_id "ENSG00000257727.5"; transcript_id "ENST00000553164.1"; gene_type "protein_coding"; gene_status "KNOWN"; gene_name "CNPY2"; transcript_type "retained_intron"; transcript_status "KNOWN"; transcript_name "CNPY2-211"; exon_number "1"; exon_id "ENSE00002362529.1"; talon_gene "35208"; talon_transcript "123252"; talon_exon "575973"; exon_status "KNOWN"; level "2"; source "HAVANA";
chr12	HAVANA	exon	56315130	56315242	.	-	.	gene_id "ENSG00000257727.5"; transcript_id "ENST00000553164.1"; gene_type "protein_coding"; gene_status "KNOWN"; gene_name "CNPY2"; transcript_type "retained_intron"; transcript_status "KNOWN"; transcript_name "CNPY2-211"; exon_number "2"; exon_id "ENSE00003605739.1"; talon_gene "35208"; talon_transcript "123252"; talon_exon "575919"; ccdsid "CCDS8914.1"; exon_status "KNOWN"; level "2"; protein_id "ENSP00000446743.1"; source "HAVANA"; tag "readthrough_transcript";
chr12	HAVANA	exon	56314508	56314966	.	-	.	gene_id "ENSG00000257727.5"; transcript_id "ENST00000553164.1"; gene_type "protein_coding"; gene_status "KNOWN"; gene_name "CNPY2"; transcript_type "retained_intron"; transcript_status "KNOWN"; transcript_name "CNPY2-211"; exon_number "3"; exon_id "ENSE00002401291.1"; talon_gene "35208"; talon_transcript "123252"; talon_exon "575974"; exon_status "KNOWN"; level "2"; source "HAVANA";
chr12	HAVANA	transcript	56314650	56315897	.	-	.	gene_id "ENSG00000257727.5"; transcript_id "ENST00000546388.1"; gene_name "CNPY2"; gene_status "KNOWN"; gene_type "protein_coding"; transcript_type "retained_intron"; transcript_status "KNOWN"; transcript_name "CNPY2-202"; talon_gene "35208"; talon_transcript "123253"; havana_transcript "OTTHUMT00000408553.1"; level "2"; source "HAVANA"; transcript_support_level "1";
chr12	HAVANA	exon	56315821	56315897	.	-	.	gene_id "ENSG00000257727.5"; transcript_id "ENST00000546388.1"; gene_type "protein_coding"; gene_status "KNOWN"; gene_name "CNPY2"; transcript_type "retained_intron"; transcript_status "KNOWN"; transcript_name "CNPY2-202"; exon_number "1"; exon_id "ENSE00002325251.1"; talon_gene "35208"; talon_transcript "123253"; talon_exon "575975"; exon_status "KNOWN"; level "2"; source "HAVANA";
chr12	HAVANA	exon	56314650	56315242	.	-	.	gene_id "ENSG00000257727.5"; transcript_id "ENST00000546388.1"; gene_type "protein_coding"; gene_status "KNOWN"; gene_name "CNPY2"; transcript_type "retained_intron"; transcript_status "KNOWN"; transcript_name "CNPY2-202"; exon_number "2"; exon_id "ENSE00002415041.1"; talon_gene "35208"; talon_transcript "123253"; talon_exon "575976"; exon_status "KNOWN"; level "2"; source "HAVANA";
chr12	HAVANA	gene	56316223	56333981	.	-	.	gene_id "ENSG00000135473.14"; gene_name "PAN2"; gene_status "KNOWN"; gene_type "protein_coding"; talon_gene "35209"; havana_gene "OTTHUMG00000170412.6"; level "1";
chr12	ENSEMBL	transcript	56316223	56334053	.	-	.	gene_id "ENSG00000135473.14"; transcript_id "ENST00000610546.4"; gene_name "PAN2"; gene_status "KNOWN"; gene_type "protein_coding"; transcript_type "protein_coding"; transcript_status "KNOWN"; transcript_name "PAN2-221"; talon_gene "35209"; talon_transcript "123255"; ccdsid "CCDS44922.1"; level "3"; protein_id "ENSP00000481859.1"; source "ENSEMBL"; tag "CCDS"; transcript_support_level "5";
chr12	HAVANA	exon	56333862	56334053	.	-	.	gene_id "ENSG00000135473.14"; transcript_id "ENST00000610546.4"; gene_type "protein_coding"; gene_status "KNOWN"; gene_name "PAN2"; transcript_type "protein_coding"; transcript_status "KNOWN"; transcript_name "PAN2-221"; exon_number "1"; exon_id "ENSE00001646736.2"; talon_gene "35209"; talon_transcript "123255"; talon_exon "576028"; ccdsid "CCDS8915.1"; exon_status "KNOWN"; level "2"; protein_id "ENSP00000388231.3"; source "HAVANA"; tag "CCDS";
chr12	HAVANA	exon	56332813	56333208	.	-	.	gene_id "ENSG00000135473.14"; transcript_id "ENST00000610546.4"; gene_type "protein_coding"; gene_status "KNOWN"; gene_name "PAN2"; transcript_type "protein_coding"; transcript_status "KNOWN"; transcript_name "PAN2-221"; exon_number "2"; exon_id "ENSE00003587644.1"; talon_gene "35209"; talon_transcript "123255"; talon_exon "575979"; ccdsid "CCDS8915.1"; exon_status "KNOWN"; level "2"; protein_id "ENSP00000388231.3"; source "HAVANA"; tag "CCDS";
chr12	HAVANA	exon	56328472	56328641	.	-	.	gene_id "ENSG00000135473.14"; transcript_id "ENST00000610546.4"; gene_type "protein_coding"; gene_status "KNOWN"; gene_name "PAN2"; transcript_type "protein_coding"; transcript_status "KNOWN"; transcript_name "PAN2-221"; exon_number "3"; exon_id "ENSE00003617253.1"; talon_gene "35209"; talon_transcript "123255"; talon_exon "575981"; ccdsid "CCDS8915.1"; exon_status "KNOWN"; level "2"; protein_id "ENSP00000388231.3"; source "HAVANA"; tag "dotter_confirmed";
chr12	HAVANA	exon	56328238	56328358	.	-	.	gene_id "ENSG00000135473.14"; transcript_id "ENST00000610546.4"; gene_type "protein_coding"; gene_status "KNOWN"; gene_name "PAN2"; transcript_type "protein_coding"; transcript_status "KNOWN"; transcript_name "PAN2-221"; exon_number "4"; exon_id "ENSE00003474065.1"; talon_gene "35209"; talon_transcript "123255"; talon_exon "575983"; ccdsid "CCDS8915.1"; exon_status "KNOWN"; level "2"; protein_id "ENSP00000388231.3"; source "HAVANA"; tag "dotter_confirmed";
chr12	HAVANA	exon	56327995	56328072	.	-	.	gene_id "ENSG00000135473.14"; transcript_id "ENST00000610546.4"; gene_type "protein_coding"; gene_status "KNOWN"; gene_name "PAN2"; transcript_type "protein_coding"; transcript_status "KNOWN"; transcript_name "PAN2-221"; exon_number "5"; exon_id "ENSE00003537998.1"; talon_gene "35209"; talon_transcript "123255"; talon_exon "575985"; ccdsid "CCDS8915.1"; exon_status "KNOWN"; level "2"; protein_id "ENSP00000388231.3"; source "HAVANA"; tag "dotter_confirmed";
chr12	HAVANA	exon	56327364	56327631	.	-	.	gene_id "ENSG00000135473.14"; transcript_id "ENST00000610546.4"; gene_type "protein_coding"; gene_status "KNOWN"; gene_name "PAN2"; transcript_type "protein_coding"; transcript_status "KNOWN"; transcript_name "PAN2-221"; exon_number "6"; exon_id "ENSE00003646818.1"; talon_gene "35209"; talon_transcript "123255"; talon_exon "575987"; ccdsid "CCDS8915.1"; exon_status "KNOWN"; level "2"; protein_id "ENSP00000388231.3"; source "HAVANA"; tag "dotter_confirmed";
chr12	HAVANA	exon	56326617	56326959	.	-	.	gene_id "ENSG00000135473.14"; transcript_id "ENST00000610546.4"; gene_type "protein_coding"; gene_status "KNOWN"; gene_name "PAN2"; transcript_type "protein_coding"; transcript_status "KNOWN"; transcript_name "PAN2-221"; exon_number "7"; exon_id "ENSE00003641498.1"; talon_gene "35209"; talon_transcript "123255"; talon_exon "575989"; ccdsid "CCDS8915.1"; exon_status "KNOWN"; level "2"; protein_id "ENSP00000388231.3"; source "HAVANA"; tag "dotter_confirmed";
chr12	HAVANA	exon	56326313	56326409	.	-	.	gene_id "ENSG00000135473.14"; transcript_id "ENST00000610546.4"; gene_type "protein_coding"; gene_status "KNOWN"; gene_name "PAN2"; transcript_type "protein_coding"; transcript_status "KNOWN"; transcript_name "PAN2-221"; exon_number "8"; exon_id "ENSE00003460977.1"; talon_gene "35209"; talon_transcript "123255"; talon_exon "575991"; ccdsid "CCDS8915.1"; exon_status "KNOWN"; level "2"; protein_id "ENSP00000388231.3"; source "HAVANA"; tag "dotter_confirmed";
chr12	HAVANA	exon	56325335	56325454	.	-	.	gene_id "ENSG00000135473.14"; transcript_id "ENST00000610546.4"; gene_type "protein_coding"; gene_status "KNOWN"; gene_name "PAN2"; transcript_type "protein_coding"; transcript_status "KNOWN"; transcript_name "PAN2-221"; exon_number "9"; exon_id "ENSE00003555303.1"; talon_gene "35209"; talon_transcript "123255"; talon_exon "575993"; ccdsid "CCDS8915.1"; exon_status "KNOWN"; level "2"; protein_id "ENSP00000388231.3"; source "HAVANA"; tag "dotter_confirmed";
chr12	HAVANA	exon	56325009	56325128	.	-	.	gene_id "ENSG00000135473.14"; transcript_id "ENST00000610546.4"; gene_type "protein_coding"; gene_status "KNOWN"; gene_name "PAN2"; transcript_type "protein_coding"; transcript_status "KNOWN"; transcript_name "PAN2-221"; exon_number "10"; exon_id "ENSE00003677466.1"; talon_gene "35209"; talon_transcript "123255"; talon_exon "575995"; ccdsid "CCDS8915.1"; exon_status "KNOWN"; level "2"; protein_id "ENSP00000388231.3"; source "HAVANA"; tag "dotter_confirmed";
chr12	HAVANA	exon	56324581	56324709	.	-	.	gene_id "ENSG00000135473.14"; transcript_id "ENST00000610546.4"; gene_type "protein_coding"; gene_status "KNOWN"; gene_name "PAN2"; transcript_type "protein_coding"; transcript_status "KNOWN"; transcript_name "PAN2-221"; exon_number "11"; exon_id "ENSE00003652451.1"; talon_gene "35209"; talon_transcript "123255"; talon_exon "575997"; ccdsid "CCDS8915.1"; exon_status "KNOWN"; level "2"; protein_id "ENSP00000388231.3"; source "HAVANA"; tag "dotter_confirmed";
chr12	HAVANA	exon	56324294	56324493	.	-	.	gene_id "ENSG00000135473.14"; transcript_id "ENST00000610546.4"; gene_type "protein_coding"; gene_status "KNOWN"; gene_name "PAN2"; transcript_type "protein_coding"; transcript_status "KNOWN"; transcript_name "PAN2-221"; exon_number "12"; exon_id "ENSE00003478299.1"; talon_gene "35209"; talon_transcript "123255"; talon_exon "575999"; ccdsid "CCDS8915.1"; exon_status "KNOWN"; level "2"; protein_id "ENSP00000388231.3"; source "HAVANA"; tag "dotter_confirmed";
chr12	HAVANA	exon	56324037	56324185	.	-	.	gene_id "ENSG00000135473.14"; transcript_id "ENST00000610546.4"; gene_type "protein_coding"; gene_status "KNOWN"; gene_name "PAN2"; transcript_type "protein_coding"; transcript_status "KNOWN"; transcript_name "PAN2-221"; exon_number "13"; exon_id "ENSE00001481307.1"; talon_gene "35209"; talon_transcript "123255"; talon_exon "576001"; ccdsid "CCDS44922.1"; exon_status "KNOWN"; level "2"; protein_id "ENSP00000449861.1"; source "HAVANA"; tag "CCDS";
chr12	HAVANA	exon	56323807	56323913	.	-	.	gene_id "ENSG00000135473.14"; transcript_id "ENST00000610546.4"; gene_type "protein_coding"; gene_status "KNOWN"; gene_name "PAN2"; transcript_type "protein_coding"; transcript_status "KNOWN"; transcript_name "PAN2-221"; exon_number "14"; exon_id "ENSE00003691715.1"; talon_gene "35209"; talon_transcript "123255"; talon_exon "576003"; ccdsid "CCDS8915.1"; exon_status "KNOWN"; level "2"; protein_id "ENSP00000388231.3"; source "HAVANA"; tag "dotter_confirmed";
chr12	HAVANA	exon	56323500	56323598	.	-	.	gene_id "ENSG00000135473.14"; transcript_id "ENST00000610546.4"; gene_type "protein_coding"; gene_status "KNOWN"; gene_name "PAN2"; transcript_type "protein_coding"; transcript_status "KNOWN"; transcript_name "PAN2-221"; exon_number "15"; exon_id "ENSE00003674856.1"; talon_gene "35209"; talon_transcript "123255"; talon_exon "576005"; ccdsid "CCDS8915.1"; exon_status "KNOWN"; level "2"; protein_id "ENSP00000388231.3"; source "HAVANA"; tag "dotter_confirmed";
chr12	HAVANA	exon	56323311	56323384	.	-	.	gene_id "ENSG00000135473.14"; transcript_id "ENST00000610546.4"; gene_type "protein_coding"; gene_status "KNOWN"; gene_name "PAN2"; transcript_type "protein_coding"; transcript_status "KNOWN"; transcript_name "PAN2-221"; exon_number "16"; exon_id "ENSE00003490187.1"; talon_gene "35209"; talon_transcript "123255"; talon_exon "576007"; ccdsid "CCDS8915.1"; exon_status "KNOWN"; level "2"; protein_id "ENSP00000388231.3"; source "HAVANA"; tag "dotter_confirmed";
chr12	HAVANA	exon	56323062	56323209	.	-	.	gene_id "ENSG00000135473.14"; transcript_id "ENST00000610546.4"; gene_type "protein_coding"; gene_status "KNOWN"; gene_name "PAN2"; transcript_type "protein_coding"; transcript_status "KNOWN"; transcript_name "PAN2-221"; exon_number "17"; exon_id "ENSE00003636264.1"; talon_gene "35209"; talon_transcript "123255"; talon_exon "576009"; ccdsid "CCDS8915.1"; exon_status "KNOWN"; level "2"; protein_id "ENSP00000388231.3"; source "HAVANA"; tag "dotter_confirmed";
chr12	HAVANA	exon	56322615	56322758	.	-	.	gene_id "ENSG00000135473.14"; transcript_id "ENST00000610546.4"; gene_type "protein_coding"; gene_status "KNOWN"; gene_name "PAN2"; transcript_type "protein_coding"; transcript_status "KNOWN"; transcript_name "PAN2-221"; exon_number "18"; exon_id "ENSE00003553066.1"; talon_gene "35209"; talon_transcript "123255"; talon_exon "576011"; ccdsid "CCDS8915.1"; exon_status "KNOWN"; level "2"; protein_id "ENSP00000388231.3"; source "HAVANA"; tag "dotter_confirmed";
chr12	HAVANA	exon	56322423	56322482	.	-	.	gene_id "ENSG00000135473.14"; transcript_id "ENST00000610546.4"; gene_type "protein_coding"; gene_status "KNOWN"; gene_name "PAN2"; transcript_type "protein_coding"; transcript_status "KNOWN"; transcript_name "PAN2-221"; exon_number "19"; exon_id "ENSE00003506282.1"; talon_gene "35209"; talon_transcript "123255"; talon_exon "576013"; ccdsid "CCDS8915.1"; exon_status "KNOWN"; level "2"; protein_id "ENSP00000388231.3"; source "HAVANA"; tag "dotter_confirmed";
chr12	HAVANA	exon	56322078	56322168	.	-	.	gene_id "ENSG00000135473.14"; transcript_id "ENST00000610546.4"; gene_type "protein_coding"; gene_status "KNOWN"; gene_name "PAN2"; transcript_type "protein_coding"; transcript_status "KNOWN"; transcript_name "PAN2-221"; exon_number "20"; exon_id "ENSE00003586869.1"; talon_gene "35209"; talon_transcript "123255"; talon_exon "576015"; ccdsid "CCDS8915.1"; exon_status "KNOWN"; level "2"; protein_id "ENSP00000388231.3"; source "HAVANA"; tag "dotter_confirmed";
chr12	HAVANA	exon	56319864	56320021	.	-	.	gene_id "ENSG00000135473.14"; transcript_id "ENST00000610546.4"; gene_type "protein_coding"; gene_status "KNOWN"; gene_name "PAN2"; transcript_type "protein_coding"; transcript_status "KNOWN"; transcript_name "PAN2-221"; exon_number "21"; exon_id "ENSE00003495052.1"; talon_gene "35209"; talon_transcript "123255"; talon_exon "576017"; ccdsid "CCDS8915.1"; exon_status "KNOWN"; level "2"; protein_id "ENSP00000388231.3"; source "HAVANA"; tag "dotter_confirmed";
chr12	HAVANA	exon	56319621	56319764	.	-	.	gene_id "ENSG00000135473.14"; transcript_id "ENST00000610546.4"; gene_type "protein_coding"; gene_status "KNOWN"; gene_name "PAN2"; transcript_type "protein_coding"; transcript_status "KNOWN"; transcript_name "PAN2-221"; exon_number "22"; exon_id "ENSE00003601989.1"; talon_gene "35209"; talon_transcript "123255"; talon_exon "576019"; ccdsid "CCDS8915.1"; exon_status "KNOWN"; level "2"; protein_id "ENSP00000388231.3"; source "HAVANA"; tag "dotter_confirmed";
chr12	HAVANA	exon	56319308	56319487	.	-	.	gene_id "ENSG00000135473.14"; transcript_id "ENST00000610546.4"; gene_type "protein_coding"; gene_status "KNOWN"; gene_name "PAN2"; transcript_type "protein_coding"; transcript_status "KNOWN"; transcript_name "PAN2-221"; exon_number "23"; exon_id "ENSE00003490708.1"; talon_gene "35209"; talon_transcript "123255"; talon_exon "576021"; ccdsid "CCDS8915.1"; exon_status "KNOWN"; level "2"; protein_id "ENSP00000388231.3"; source "HAVANA"; tag "CCDS";
chr12	HAVANA	exon	56319088	56319181	.	-	.	gene_id "ENSG00000135473.14"; transcript_id "ENST00000610546.4"; gene_type "protein_coding"; gene_status "KNOWN"; gene_name "PAN2"; transcript_type "protein_coding"; transcript_status "KNOWN"; transcript_name "PAN2-221"; exon_number "24"; exon_id "ENSE00003494556.1"; talon_gene "35209"; talon_transcript "123255"; talon_exon "576023"; ccdsid "CCDS8915.1"; exon_status "KNOWN"; level "2"; protein_id "ENSP00000388231.3"; source "HAVANA"; tag "CCDS";
chr12	HAVANA	exon	56318237	56318434	.	-	.	gene_id "ENSG00000135473.14"; transcript_id "ENST00000610546.4"; gene_type "protein_coding"; gene_status "KNOWN"; gene_name "PAN2"; transcript_type "protein_coding"; transcript_status "KNOWN"; transcript_name "PAN2-221"; exon_number "25"; exon_id "ENSE00003524135.1"; talon_gene "35209"; talon_transcript "123255"; talon_exon "576025"; ccdsid "CCDS8915.1"; exon_status "KNOWN"; level "2"; protein_id "ENSP00000388231.3"; source "HAVANA"; tag "dotter_confirmed";
chr12	ENSEMBL	exon	56316223	56317643	.	-	.	gene_id "ENSG00000135473.14"; transcript_id "ENST00000610546.4"; gene_type "protein_coding"; gene_status "KNOWN"; gene_name "PAN2"; transcript_type "protein_coding"; transcript_status "KNOWN"; transcript_name "PAN2-221"; exon_number "26"; exon_id "ENSE00002300793.1"; talon_gene "35209"; talon_transcript "123255"; talon_exon "576027"; ccdsid "CCDS44922.1"; exon_status "KNOWN"; level "3"; protein_id "ENSP00000401721.2"; source "ENSEMBL"; tag "CCDS";
chr12	HAVANA	transcript	56316936	56334053	.	-	.	gene_id "ENSG00000135473.14"; transcript_id "ENST00000440411.7"; gene_name "PAN2"; gene_status "KNOWN"; gene_type "protein_coding"; transcript_type "protein_coding"; transcript_status "KNOWN"; transcript_name "PAN2-203"; talon_gene "35209"; talon_transcript "123257"; ccdsid "CCDS8915.1"; havana_transcript "OTTHUMT00000409022.2"; level "2"; protein_id "ENSP00000388231.3"; source "HAVANA"; tag "CCDS"; transcript_support_level "1";
chr12	HAVANA	exon	56333862	56334053	.	-	.	gene_id "ENSG00000135473.14"; transcript_id "ENST00000440411.7"; gene_type "protein_coding"; gene_status "KNOWN"; gene_name "PAN2"; transcript_type "protein_coding"; transcript_status "KNOWN"; transcript_name "PAN2-203"; exon_number "1"; exon_id "ENSE00001646736.2"; talon_gene "35209"; talon_transcript "123257"; talon_exon "576028"; ccdsid "CCDS8915.1"; exon_status "KNOWN"; level "2"; protein_id "ENSP00000388231.3"; source "HAVANA"; tag "CCDS";
chr12	HAVANA	exon	56332813	56333208	.	-	.	gene_id "ENSG00000135473.14"; transcript_id "ENST00000440411.7"; gene_type "protein_coding"; gene_status "KNOWN"; gene_name "PAN2"; transcript_type "protein_coding"; transcript_status "KNOWN"; transcript_name "PAN2-203"; exon_number "2"; exon_id "ENSE00003587644.1"; talon_gene "35209"; talon_transcript "123257"; talon_exon "575979"; ccdsid "CCDS8915.1"; exon_status "KNOWN"; level "2"; protein_id "ENSP00000388231.3"; source "HAVANA"; tag "CCDS";
chr12	HAVANA	exon	56328472	56328641	.	-	.	gene_id "ENSG00000135473.14"; transcript_id "ENST00000440411.7"; gene_type "protein_coding"; gene_status "KNOWN"; gene_name "PAN2"; transcript_type "protein_coding"; transcript_status "KNOWN"; transcript_name "PAN2-203"; exon_number "3"; exon_id "ENSE00003617253.1"; talon_gene "35209"; talon_transcript "123257"; talon_exon "575981"; ccdsid "CCDS8915.1"; exon_status "KNOWN"; level "2"; protein_id "ENSP00000388231.3"; source "HAVANA"; tag "dotter_confirmed";
chr12	HAVANA	exon	56328238	56328358	.	-	.	gene_id "ENSG00000135473.14"; transcript_id "ENST00000440411.7"; gene_type "protein_coding"; gene_status "KNOWN"; gene_name "PAN2"; transcript_type "protein_coding"; transcript_status "KNOWN"; transcript_name "PAN2-203"; exon_number "4"; exon_id "ENSE00003474065.1"; talon_gene "35209"; talon_transcript "123257"; talon_exon "575983"; ccdsid "CCDS8915.1"; exon_status "KNOWN"; level "2"; protein_id "ENSP00000388231.3"; source "HAVANA"; tag "dotter_confirmed";
chr12	HAVANA	exon	56327995	56328072	.	-	.	gene_id "ENSG00000135473.14"; transcript_id "ENST00000440411.7"; gene_type "protein_coding"; gene_status "KNOWN"; gene_name "PAN2"; transcript_type "protein_coding"; transcript_status "KNOWN"; transcript_name "PAN2-203"; exon_number "5"; exon_id "ENSE00003537998.1"; talon_gene "35209"; talon_transcript "123257"; talon_exon "575985"; ccdsid "CCDS8915.1"; exon_status "KNOWN"; level "2"; protein_id "ENSP00000388231.3"; source "HAVANA"; tag "dotter_confirmed";
chr12	HAVANA	exon	56327364	56327631	.	-	.	gene_id "ENSG00000135473.14"; transcript_id "ENST00000440411.7"; gene_type "protein_coding"; gene_status "KNOWN"; gene_name "PAN2"; transcript_type "protein_coding"; transcript_status "KNOWN"; transcript_name "PAN2-203"; exon_number "6"; exon_id "ENSE00003646818.1"; talon_gene "35209"; talon_transcript "123257"; talon_exon "575987"; ccdsid "CCDS8915.1"; exon_status "KNOWN"; level "2"; protein_id "ENSP00000388231.3"; source "HAVANA"; tag "dotter_confirmed";
chr12	HAVANA	exon	56326617	56326959	.	-	.	gene_id "ENSG00000135473.14"; transcript_id "ENST00000440411.7"; gene_type "protein_coding"; gene_status "KNOWN"; gene_name "PAN2"; transcript_type "protein_coding"; transcript_status "KNOWN"; transcript_name "PAN2-203"; exon_number "7"; exon_id "ENSE00003641498.1"; talon_gene "35209"; talon_transcript "123257"; talon_exon "575989"; ccdsid "CCDS8915.1"; exon_status "KNOWN"; level "2"; protein_id "ENSP00000388231.3"; source "HAVANA"; tag "dotter_confirmed";
chr12	HAVANA	exon	56326313	56326409	.	-	.	gene_id "ENSG00000135473.14"; transcript_id "ENST00000440411.7"; gene_type "protein_coding"; gene_status "KNOWN"; gene_name "PAN2"; transcript_type "protein_coding"; transcript_status "KNOWN"; transcript_name "PAN2-203"; exon_number "8"; exon_id "ENSE00003460977.1"; talon_gene "35209"; talon_transcript "123257"; talon_exon "575991"; ccdsid "CCDS8915.1"; exon_status "KNOWN"; level "2"; protein_id "ENSP00000388231.3"; source "HAVANA"; tag "dotter_confirmed";
chr12	HAVANA	exon	56325335	56325454	.	-	.	gene_id "ENSG00000135473.14"; transcript_id "ENST00000440411.7"; gene_type "protein_coding"; gene_status "KNOWN"; gene_name "PAN2"; transcript_type "protein_coding"; transcript_status "KNOWN"; transcript_name "PAN2-203"; exon_number "9"; exon_id "ENSE00003555303.1"; talon_gene "35209"; talon_transcript "123257"; talon_exon "575993"; ccdsid "CCDS8915.1"; exon_status "KNOWN"; level "2"; protein_id "ENSP00000388231.3"; source "HAVANA"; tag "dotter_confirmed";
chr12	HAVANA	exon	56325009	56325128	.	-	.	gene_id "ENSG00000135473.14"; transcript_id "ENST00000440411.7"; gene_type "protein_coding"; gene_status "KNOWN"; gene_name "PAN2"; transcript_type "protein_coding"; transcript_status "KNOWN"; transcript_name "PAN2-203"; exon_number "10"; exon_id "ENSE00003677466.1"; talon_gene "35209"; talon_transcript "123257"; talon_exon "575995"; ccdsid "CCDS8915.1"; exon_status "KNOWN"; level "2"; protein_id "ENSP00000388231.3"; source "HAVANA"; tag "dotter_confirmed";
chr12	HAVANA	exon	56324581	56324709	.	-	.	gene_id "ENSG00000135473.14"; transcript_id "ENST00000440411.7"; gene_type "protein_coding"; gene_status "KNOWN"; gene_name "PAN2"; transcript_type "protein_coding"; transcript_status "KNOWN"; transcript_name "PAN2-203"; exon_number "11"; exon_id "ENSE00003652451.1"; talon_gene "35209"; talon_transcript "123257"; talon_exon "575997"; ccdsid "CCDS8915.1"; exon_status "KNOWN"; level "2"; protein_id "ENSP00000388231.3"; source "HAVANA"; tag "dotter_confirmed";
chr12	HAVANA	exon	56324294	56324493	.	-	.	gene_id "ENSG00000135473.14"; transcript_id "ENST00000440411.7"; gene_type "protein_coding"; gene_status "KNOWN"; gene_name "PAN2"; transcript_type "protein_coding"; transcript_status "KNOWN"; transcript_name "PAN2-203"; exon_number "12"; exon_id "ENSE00003478299.1"; talon_gene "35209"; talon_transcript "123257"; talon_exon "575999"; ccdsid "CCDS8915.1"; exon_status "KNOWN"; level "2"; protein_id "ENSP00000388231.3"; source "HAVANA"; tag "dotter_confirmed";
chr12	HAVANA	exon	56324049	56324185	.	-	.	gene_id "ENSG00000135473.14"; transcript_id "ENST00000440411.7"; gene_type "protein_coding"; gene_status "KNOWN"; gene_name "PAN2"; transcript_type "protein_coding"; transcript_status "KNOWN"; transcript_name "PAN2-203"; exon_number "13"; exon_id "ENSE00001182399.2"; talon_gene "35209"; talon_transcript "123257"; talon_exon "576038"; ccdsid "CCDS8915.1"; exon_status "KNOWN"; level "2"; protein_id "ENSP00000388231.3"; source "HAVANA"; tag "CCDS";
chr12	HAVANA	exon	56323807	56323913	.	-	.	gene_id "ENSG00000135473.14"; transcript_id "ENST00000440411.7"; gene_type "protein_coding"; gene_status "KNOWN"; gene_name "PAN2"; transcript_type "protein_coding"; transcript_status "KNOWN"; transcript_name "PAN2-203"; exon_number "14"; exon_id "ENSE00003691715.1"; talon_gene "35209"; talon_transcript "123257"; talon_exon "576003"; ccdsid "CCDS8915.1"; exon_status "KNOWN"; level "2"; protein_id "ENSP00000388231.3"; source "HAVANA"; tag "dotter_confirmed";
chr12	HAVANA	exon	56323500	56323598	.	-	.	gene_id "ENSG00000135473.14"; transcript_id "ENST00000440411.7"; gene_type "protein_coding"; gene_status "KNOWN"; gene_name "PAN2"; transcript_type "protein_coding"; transcript_status "KNOWN"; transcript_name "PAN2-203"; exon_number "15"; exon_id "ENSE00003674856.1"; talon_gene "35209"; talon_transcript "123257"; talon_exon "576005"; ccdsid "CCDS8915.1"; exon_status "KNOWN"; level "2"; protein_id "ENSP00000388231.3"; source "HAVANA"; tag "dotter_confirmed";
chr12	HAVANA	exon	56323311	56323384	.	-	.	gene_id "ENSG00000135473.14"; transcript_id "ENST00000440411.7"; gene_type "protein_coding"; gene_status "KNOWN"; gene_name "PAN2"; transcript_type "protein_coding"; transcript_status "KNOWN"; transcript_name "PAN2-203"; exon_number "16"; exon_id "ENSE00003490187.1"; talon_gene "35209"; talon_transcript "123257"; talon_exon "576007"; ccdsid "CCDS8915.1"; exon_status "KNOWN"; level "2"; protein_id "ENSP00000388231.3"; source "HAVANA"; tag "dotter_confirmed";
chr12	HAVANA	exon	56323062	56323209	.	-	.	gene_id "ENSG00000135473.14"; transcript_id "ENST00000440411.7"; gene_type "protein_coding"; gene_status "KNOWN"; gene_name "PAN2"; transcript_type "protein_coding"; transcript_status "KNOWN"; transcript_name "PAN2-203"; exon_number "17"; exon_id "ENSE00003636264.1"; talon_gene "35209"; talon_transcript "123257"; talon_exon "576009"; ccdsid "CCDS8915.1"; exon_status "KNOWN"; level "2"; protein_id "ENSP00000388231.3"; source "HAVANA"; tag "dotter_confirmed";
chr12	HAVANA	exon	56322615	56322758	.	-	.	gene_id "ENSG00000135473.14"; transcript_id "ENST00000440411.7"; gene_type "protein_coding"; gene_status "KNOWN"; gene_name "PAN2"; transcript_type "protein_coding"; transcript_status "KNOWN"; transcript_name "PAN2-203"; exon_number "18"; exon_id "ENSE00003553066.1"; talon_gene "35209"; talon_transcript "123257"; talon_exon "576011"; ccdsid "CCDS8915.1"; exon_status "KNOWN"; level "2"; protein_id "ENSP00000388231.3"; source "HAVANA"; tag "dotter_confirmed";
chr12	HAVANA	exon	56322423	56322482	.	-	.	gene_id "ENSG00000135473.14"; transcript_id "ENST00000440411.7"; gene_type "protein_coding"; gene_status "KNOWN"; gene_name "PAN2"; transcript_type "protein_coding"; transcript_status "KNOWN"; transcript_name "PAN2-203"; exon_number "19"; exon_id "ENSE00003506282.1"; talon_gene "35209"; talon_transcript "123257"; talon_exon "576013"; ccdsid "CCDS8915.1"; exon_status "KNOWN"; level "2"; protein_id "ENSP00000388231.3"; source "HAVANA"; tag "dotter_confirmed";
chr12	HAVANA	exon	56322078	56322168	.	-	.	gene_id "ENSG00000135473.14"; transcript_id "ENST00000440411.7"; gene_type "protein_coding"; gene_status "KNOWN"; gene_name "PAN2"; transcript_type "protein_coding"; transcript_status "KNOWN"; transcript_name "PAN2-203"; exon_number "20"; exon_id "ENSE00003586869.1"; talon_gene "35209"; talon_transcript "123257"; talon_exon "576015"; ccdsid "CCDS8915.1"; exon_status "KNOWN"; level "2"; protein_id "ENSP00000388231.3"; source "HAVANA"; tag "dotter_confirmed";
chr12	HAVANA	exon	56319864	56320021	.	-	.	gene_id "ENSG00000135473.14"; transcript_id "ENST00000440411.7"; gene_type "protein_coding"; gene_status "KNOWN"; gene_name "PAN2"; transcript_type "protein_coding"; transcript_status "KNOWN"; transcript_name "PAN2-203"; exon_number "21"; exon_id "ENSE00003495052.1"; talon_gene "35209"; talon_transcript "123257"; talon_exon "576017"; ccdsid "CCDS8915.1"; exon_status "KNOWN"; level "2"; protein_id "ENSP00000388231.3"; source "HAVANA"; tag "dotter_confirmed";
chr12	HAVANA	exon	56319621	56319764	.	-	.	gene_id "ENSG00000135473.14"; transcript_id "ENST00000440411.7"; gene_type "protein_coding"; gene_status "KNOWN"; gene_name "PAN2"; transcript_type "protein_coding"; transcript_status "KNOWN"; transcript_name "PAN2-203"; exon_number "22"; exon_id "ENSE00003601989.1"; talon_gene "35209"; talon_transcript "123257"; talon_exon "576019"; ccdsid "CCDS8915.1"; exon_status "KNOWN"; level "2"; protein_id "ENSP00000388231.3"; source "HAVANA"; tag "dotter_confirmed";
chr12	HAVANA	exon	56319308	56319487	.	-	.	gene_id "ENSG00000135473.14"; transcript_id "ENST00000440411.7"; gene_type "protein_coding"; gene_status "KNOWN"; gene_name "PAN2"; transcript_type "protein_coding"; transcript_status "KNOWN"; transcript_name "PAN2-203"; exon_number "23"; exon_id "ENSE00003490708.1"; talon_gene "35209"; talon_transcript "123257"; talon_exon "576021"; ccdsid "CCDS8915.1"; exon_status "KNOWN"; level "2"; protein_id "ENSP00000388231.3"; source "HAVANA"; tag "CCDS";
chr12	HAVANA	exon	56319088	56319181	.	-	.	gene_id "ENSG00000135473.14"; transcript_id "ENST00000440411.7"; gene_type "protein_coding"; gene_status "KNOWN"; gene_name "PAN2"; transcript_type "protein_coding"; transcript_status "KNOWN"; transcript_name "PAN2-203"; exon_number "24"; exon_id "ENSE00003494556.1"; talon_gene "35209"; talon_transcript "123257"; talon_exon "576023"; ccdsid "CCDS8915.1"; exon_status "KNOWN"; level "2"; protein_id "ENSP00000388231.3"; source "HAVANA"; tag "CCDS";
chr12	HAVANA	exon	56318237	56318434	.	-	.	gene_id "ENSG00000135473.14"; transcript_id "ENST00000440411.7"; gene_type "protein_coding"; gene_status "KNOWN"; gene_name "PAN2"; transcript_type "protein_coding"; transcript_status "KNOWN"; transcript_name "PAN2-203"; exon_number "25"; exon_id "ENSE00003524135.1"; talon_gene "35209"; talon_transcript "123257"; talon_exon "576025"; ccdsid "CCDS8915.1"; exon_status "KNOWN"; level "2"; protein_id "ENSP00000388231.3"; source "HAVANA"; tag "dotter_confirmed";
chr12	HAVANA	exon	56316936	56317643	.	-	.	gene_id "ENSG00000135473.14"; transcript_id "ENST00000440411.7"; gene_type "protein_coding"; gene_status "KNOWN"; gene_name "PAN2"; transcript_type "protein_coding"; transcript_status "KNOWN"; transcript_name "PAN2-203"; exon_number "26"; exon_id "ENSE00003679814.1"; talon_gene "35209"; talon_transcript "123257"; talon_exon "576039"; ccdsid "CCDS8915.1"; exon_status "KNOWN"; level "2"; protein_id "ENSP00000388231.3"; source "HAVANA"; tag "CCDS";
chr12	HAVANA	transcript	56317348	56318574	.	-	.	gene_id "ENSG00000135473.14"; transcript_id "ENST00000553230.1"; gene_name "PAN2"; gene_status "KNOWN"; gene_type "protein_coding"; transcript_type "retained_intron"; transcript_status "KNOWN"; transcript_name "PAN2-220"; talon_gene "35209"; talon_transcript "123261"; havana_transcript "OTTHUMT00000409044.1"; level "2"; source "HAVANA"; transcript_support_level "2";
chr12	HAVANA	exon	56318237	56318574	.	-	.	gene_id "ENSG00000135473.14"; transcript_id "ENST00000553230.1"; gene_type "protein_coding"; gene_status "KNOWN"; gene_name "PAN2"; transcript_type "retained_intron"; transcript_status "KNOWN"; transcript_name "PAN2-220"; exon_number "1"; exon_id "ENSE00002425304.1"; talon_gene "35209"; talon_transcript "123261"; talon_exon "576048"; exon_status "KNOWN"; level "2"; source "HAVANA";
chr12	HAVANA	exon	56317348	56317643	.	-	.	gene_id "ENSG00000135473.14"; transcript_id "ENST00000553230.1"; gene_type "protein_coding"; gene_status "KNOWN"; gene_name "PAN2"; transcript_type "retained_intron"; transcript_status "KNOWN"; transcript_name "PAN2-220"; exon_number "2"; exon_id "ENSE00002424408.1"; talon_gene "35209"; talon_transcript "123261"; talon_exon "576049"; exon_status "KNOWN"; level "2"; source "HAVANA";
chr12	HAVANA	transcript	56317563	56319489	.	-	.	gene_id "ENSG00000135473.14"; transcript_id "ENST00000547100.1"; gene_name "PAN2"; gene_status "KNOWN"; gene_type "protein_coding"; transcript_type "retained_intron"; transcript_status "KNOWN"; transcript_name "PAN2-204"; talon_gene "35209"; talon_transcript "123262"; havana_transcript "OTTHUMT00000409045.1"; level "2"; source "HAVANA"; transcript_support_level "3";
chr12	HAVANA	exon	56319088	56319489	.	-	.	gene_id "ENSG00000135473.14"; transcript_id "ENST00000547100.1"; gene_type "protein_coding"; gene_status "KNOWN"; gene_name "PAN2"; transcript_type "retained_intron"; transcript_status "KNOWN"; transcript_name "PAN2-204"; exon_number "1"; exon_id "ENSE00002358194.1"; talon_gene "35209"; talon_transcript "123262"; talon_exon "576050"; exon_status "KNOWN"; level "2"; source "HAVANA";
chr12	HAVANA	exon	56317563	56317643	.	-	.	gene_id "ENSG00000135473.14"; transcript_id "ENST00000547100.1"; gene_type "protein_coding"; gene_status "KNOWN"; gene_name "PAN2"; transcript_type "retained_intron"; transcript_status "KNOWN"; transcript_name "PAN2-204"; exon_number "2"; exon_id "ENSE00002413472.1"; talon_gene "35209"; talon_transcript "123262"; talon_exon "576052"; exon_status "KNOWN"; level "2"; source "HAVANA";
chr12	HAVANA	transcript	56332734	56333981	.	-	.	gene_id "ENSG00000135473.14"; transcript_id "ENST00000549964.1"; gene_name "PAN2"; gene_status "KNOWN"; gene_type "protein_coding"; transcript_type "retained_intron"; transcript_status "KNOWN"; transcript_name "PAN2-214"; talon_gene "35209"; talon_transcript "123274"; havana_transcript "OTTHUMT00000409027.1"; level "2"; source "HAVANA"; transcript_support_level "2";
chr12	HAVANA	exon	56333862	56333981	.	-	.	gene_id "ENSG00000135473.14"; transcript_id "ENST00000549964.1"; gene_type "protein_coding"; gene_status "KNOWN"; gene_name "PAN2"; transcript_type "retained_intron"; transcript_status "KNOWN"; transcript_name "PAN2-214"; exon_number "1"; exon_id "ENSE00002333384.1"; talon_gene "35209"; talon_transcript "123274"; talon_exon "576077"; exon_status "KNOWN"; level "2"; source "HAVANA";
chr12	HAVANA	exon	56332734	56333208	.	-	.	gene_id "ENSG00000135473.14"; transcript_id "ENST00000549964.1"; gene_type "protein_coding"; gene_status "KNOWN"; gene_name "PAN2"; transcript_type "retained_intron"; transcript_status "KNOWN"; transcript_name "PAN2-214"; exon_number "2"; exon_id "ENSE00002417420.1"; talon_gene "35209"; talon_transcript "123274"; talon_exon "576078"; exon_status "KNOWN"; level "2"; source "HAVANA";
chr12	HAVANA	gene	56334174	56340410	.	+	.	gene_id "ENSG00000110944.8"; gene_name "IL23A"; gene_status "KNOWN"; gene_type "protein_coding"; talon_gene "35210"; havana_gene "OTTHUMG00000187402.1"; level "2";
chr12	HAVANA	transcript	56334174	56340305	.	+	.	gene_id "ENSG00000110944.8"; transcript_id "ENST00000622119.4"; gene_name "IL23A"; gene_status "KNOWN"; gene_type "protein_coding"; transcript_type "processed_transcript"; transcript_status "KNOWN"; transcript_name "IL23A-203"; talon_gene "35210"; talon_transcript "123275"; havana_transcript "OTTHUMT00000474901.1"; level "2"; source "HAVANA"; transcript_support_level "2";
chr12	HAVANA	exon	56334174	56334219	.	+	.	gene_id "ENSG00000110944.8"; transcript_id "ENST00000622119.4"; gene_type "protein_coding"; gene_status "KNOWN"; gene_name "IL23A"; transcript_type "processed_transcript"; transcript_status "KNOWN"; transcript_name "IL23A-203"; exon_number "1"; exon_id "ENSE00003745600.1"; talon_gene "35210"; talon_transcript "123275"; talon_exon "576079"; exon_status "KNOWN"; level "2"; source "HAVANA";
chr12	HAVANA	exon	56337030	56337083	.	+	.	gene_id "ENSG00000110944.8"; transcript_id "ENST00000622119.4"; gene_type "protein_coding"; gene_status "KNOWN"; gene_name "IL23A"; transcript_type "processed_transcript"; transcript_status "KNOWN"; transcript_name "IL23A-203"; exon_number "2"; exon_id "ENSE00003740694.1"; talon_gene "35210"; talon_transcript "123275"; talon_exon "576081"; exon_status "KNOWN"; level "2"; source "HAVANA";
chr12	HAVANA	exon	56339426	56339524	.	+	.	gene_id "ENSG00000110944.8"; transcript_id "ENST00000622119.4"; gene_type "protein_coding"; gene_status "KNOWN"; gene_name "IL23A"; transcript_type "processed_transcript"; transcript_status "KNOWN"; transcript_name "IL23A-203"; exon_number "3"; exon_id "ENSE00003735139.1"; talon_gene "35210"; talon_transcript "123275"; talon_exon "576083"; ccdsid "CCDS8916.1"; exon_status "KNOWN"; level "2"; protein_id "ENSP00000228534.4"; source "HAVANA"; tag "CCDS";
chr12	HAVANA	exon	56339691	56339837	.	+	.	gene_id "ENSG00000110944.8"; transcript_id "ENST00000622119.4"; gene_type "protein_coding"; gene_status "KNOWN"; gene_name "IL23A"; transcript_type "processed_transcript"; transcript_status "KNOWN"; transcript_name "IL23A-203"; exon_number "4"; exon_id "ENSE00003741641.1"; talon_gene "35210"; talon_transcript "123275"; talon_exon "576085"; ccdsid "CCDS8916.1"; exon_status "KNOWN"; level "2"; protein_id "ENSP00000228534.4"; source "HAVANA"; tag "CCDS";
chr12	HAVANA	exon	56339943	56340305	.	+	.	gene_id "ENSG00000110944.8"; transcript_id "ENST00000622119.4"; gene_type "protein_coding"; gene_status "KNOWN"; gene_name "IL23A"; transcript_type "processed_transcript"; transcript_status "KNOWN"; transcript_name "IL23A-203"; exon_number "5"; exon_id "ENSE00003738196.1"; talon_gene "35210"; talon_transcript "123275"; talon_exon "576087"; exon_status "KNOWN"; level "2"; source "HAVANA";
chr12	HAVANA	transcript	56338875	56340410	.	+	.	gene_id "ENSG00000110944.8"; transcript_id "ENST00000228534.5"; gene_name "IL23A"; gene_status "KNOWN"; gene_type "protein_coding"; transcript_type "protein_coding"; transcript_status "KNOWN"; transcript_name "IL23A-201"; talon_gene "35210"; talon_transcript "123277"; ccdsid "CCDS8916.1"; havana_transcript "OTTHUMT00000474903.1"; level "2"; protein_id "ENSP00000228534.4"; source "HAVANA"; tag "CCDS"; transcript_support_level "1";
chr12	HAVANA	exon	56338875	56339206	.	+	.	gene_id "ENSG00000110944.8"; transcript_id "ENST00000228534.5"; gene_type "protein_coding"; gene_status "KNOWN"; gene_name "IL23A"; transcript_type "protein_coding"; transcript_status "KNOWN"; transcript_name "IL23A-201"; exon_number "1"; exon_id "ENSE00001316590.4"; talon_gene "35210"; talon_transcript "123277"; talon_exon "576091"; ccdsid "CCDS8916.1"; exon_status "KNOWN"; level "2"; protein_id "ENSP00000228534.4"; source "HAVANA"; tag "CCDS";
chr12	HAVANA	exon	56339426	56339524	.	+	.	gene_id "ENSG00000110944.8"; transcript_id "ENST00000228534.5"; gene_type "protein_coding"; gene_status "KNOWN"; gene_name "IL23A"; transcript_type "protein_coding"; transcript_status "KNOWN"; transcript_name "IL23A-201"; exon_number "2"; exon_id "ENSE00003735139.1"; talon_gene "35210"; talon_transcript "123277"; talon_exon "576083"; ccdsid "CCDS8916.1"; exon_status "KNOWN"; level "2"; protein_id "ENSP00000228534.4"; source "HAVANA"; tag "CCDS";
chr12	HAVANA	exon	56339691	56339837	.	+	.	gene_id "ENSG00000110944.8"; transcript_id "ENST00000228534.5"; gene_type "protein_coding"; gene_status "KNOWN"; gene_name "IL23A"; transcript_type "protein_coding"; transcript_status "KNOWN"; transcript_name "IL23A-201"; exon_number "3"; exon_id "ENSE00003741641.1"; talon_gene "35210"; talon_transcript "123277"; talon_exon "576085"; ccdsid "CCDS8916.1"; exon_status "KNOWN"; level "2"; protein_id "ENSP00000228534.4"; source "HAVANA"; tag "CCDS";
chr12	HAVANA	exon	56339943	56340410	.	+	.	gene_id "ENSG00000110944.8"; transcript_id "ENST00000228534.5"; gene_type "protein_coding"; gene_status "KNOWN"; gene_name "IL23A"; transcript_type "protein_coding"; transcript_status "KNOWN"; transcript_name "IL23A-201"; exon_number "4"; exon_id "ENSE00001329528.3"; talon_gene "35210"; talon_transcript "123277"; talon_exon "576093"; ccdsid "CCDS8916.1"; exon_status "KNOWN"; level "2"; protein_id "ENSP00000228534.4"; source "HAVANA"; tag "CCDS";
chr12	HAVANA	gene	56342710	56360126	.	-	.	gene_id "ENSG00000170581.13"; gene_name "STAT2"; gene_status "KNOWN"; gene_type "protein_coding"; talon_gene "35211"; havana_gene "OTTHUMG00000170760.3"; level "1"; tag "ncRNA_host";
chr12	HAVANA	transcript	56342710	56360074	.	-	.	gene_id "ENSG00000170581.13"; transcript_id "ENST00000314128.8"; gene_name "STAT2"; gene_status "KNOWN"; gene_type "protein_coding"; transcript_type "protein_coding"; transcript_status "KNOWN"; transcript_name "STAT2-201"; talon_gene "35211"; talon_transcript "123279"; ccdsid "CCDS8917.1"; havana_transcript "OTTHUMT00000410277.1"; level "2"; protein_id "ENSP00000315768.4"; source "HAVANA"; tag "CCDS"; transcript_support_level "1";
chr12	HAVANA	exon	56360058	56360074	.	-	.	gene_id "ENSG00000170581.13"; transcript_id "ENST00000314128.8"; gene_type "protein_coding"; gene_status "KNOWN"; gene_name "STAT2"; transcript_type "protein_coding"; transcript_status "KNOWN"; transcript_name "STAT2-201"; exon_number "1"; exon_id "ENSE00002447843.1"; talon_gene "35211"; talon_transcript "123279"; talon_exon "576115"; ccdsid "CCDS8917.1"; exon_status "KNOWN"; level "2"; protein_id "ENSP00000315768.4"; source "HAVANA"; tag "CCDS";
chr12	HAVANA	exon	56356441	56356578	.	-	.	gene_id "ENSG00000170581.13"; transcript_id "ENST00000314128.8"; gene_type "protein_coding"; gene_status "KNOWN"; gene_name "STAT2"; transcript_type "protein_coding"; transcript_status "KNOWN"; transcript_name "STAT2-201"; exon_number "2"; exon_id "ENSE00003642392.1"; talon_gene "35211"; talon_transcript "123279"; talon_exon "576117"; ccdsid "CCDS8917.1"; exon_status "KNOWN"; level "2"; protein_id "ENSP00000315768.4"; source "HAVANA"; tag "CCDS";
chr12	HAVANA	exon	56356132	56356285	.	-	.	gene_id "ENSG00000170581.13"; transcript_id "ENST00000314128.8"; gene_type "protein_coding"; gene_status "KNOWN"; gene_name "STAT2"; transcript_type "protein_coding"; transcript_status "KNOWN"; transcript_name "STAT2-201"; exon_number "3"; exon_id "ENSE00003539855.1"; talon_gene "35211"; talon_transcript "123279"; talon_exon "576119"; ccdsid "CCDS8917.1"; exon_status "KNOWN"; level "2"; protein_id "ENSP00000315768.4"; source "HAVANA"; tag "CCDS";
chr12	HAVANA	exon	56355708	56355803	.	-	.	gene_id "ENSG00000170581.13"; transcript_id "ENST00000314128.8"; gene_type "protein_coding"; gene_status "KNOWN"; gene_name "STAT2"; transcript_type "protein_coding"; transcript_status "KNOWN"; transcript_name "STAT2-201"; exon_number "4"; exon_id "ENSE00003666203.1"; talon_gene "35211"; talon_transcript "123279"; talon_exon "576121"; ccdsid "CCDS8917.1"; exon_status "KNOWN"; level "2"; protein_id "ENSP00000315768.4"; source "HAVANA"; tag "CCDS";
chr12	HAVANA	exon	56355443	56355532	.	-	.	gene_id "ENSG00000170581.13"; transcript_id "ENST00000314128.8"; gene_type "protein_coding"; gene_status "KNOWN"; gene_name "STAT2"; transcript_type "protein_coding"; transcript_status "KNOWN"; transcript_name "STAT2-201"; exon_number "5"; exon_id "ENSE00003609916.1"; talon_gene "35211"; talon_transcript "123279"; talon_exon "576123"; ccdsid "CCDS8917.1"; exon_status "KNOWN"; level "2"; protein_id "ENSP00000315768.4"; source "HAVANA"; tag "CCDS";
chr12	HAVANA	exon	56355276	56355351	.	-	.	gene_id "ENSG00000170581.13"; transcript_id "ENST00000314128.8"; gene_type "protein_coding"; gene_status "KNOWN"; gene_name "STAT2"; transcript_type "protein_coding"; transcript_status "KNOWN"; transcript_name "STAT2-201"; exon_number "6"; exon_id "ENSE00001232997.1"; talon_gene "35211"; talon_transcript "123279"; talon_exon "576125"; ccdsid "CCDS8917.1"; exon_status "KNOWN"; level "2"; protein_id "ENSP00000315768.4"; source "HAVANA"; tag "CCDS";
chr12	HAVANA	exon	56354778	56354863	.	-	.	gene_id "ENSG00000170581.13"; transcript_id "ENST00000314128.8"; gene_type "protein_coding"; gene_status "KNOWN"; gene_name "STAT2"; transcript_type "protein_coding"; transcript_status "KNOWN"; transcript_name "STAT2-201"; exon_number "7"; exon_id "ENSE00001232989.1"; talon_gene "35211"; talon_transcript "123279"; talon_exon "576127"; ccdsid "CCDS8917.1"; exon_status "KNOWN"; level "2"; protein_id "ENSP00000315768.4"; source "HAVANA"; tag "CCDS";
chr12	HAVANA	exon	56354466	56354614	.	-	.	gene_id "ENSG00000170581.13"; transcript_id "ENST00000314128.8"; gene_type "protein_coding"; gene_status "KNOWN"; gene_name "STAT2"; transcript_type "protein_coding"; transcript_status "KNOWN"; transcript_name "STAT2-201"; exon_number "8"; exon_id "ENSE00003681102.1"; talon_gene "35211"; talon_transcript "123279"; talon_exon "576129"; ccdsid "CCDS8917.1"; exon_status "KNOWN"; level "2"; protein_id "ENSP00000315768.4"; source "HAVANA"; tag "CCDS";
chr12	HAVANA	exon	56351292	56351450	.	-	.	gene_id "ENSG00000170581.13"; transcript_id "ENST00000314128.8"; gene_type "protein_coding"; gene_status "KNOWN"; gene_name "STAT2"; transcript_type "protein_coding"; transcript_status "KNOWN"; transcript_name "STAT2-201"; exon_number "9"; exon_id "ENSE00003561376.1"; talon_gene "35211"; talon_transcript "123279"; talon_exon "576131"; ccdsid "CCDS8917.1"; exon_status "KNOWN"; level "2"; protein_id "ENSP00000315768.4"; source "HAVANA"; tag "CCDS";
chr12	HAVANA	exon	56351098	56351190	.	-	.	gene_id "ENSG00000170581.13"; transcript_id "ENST00000314128.8"; gene_type "protein_coding"; gene_status "KNOWN"; gene_name "STAT2"; transcript_type "protein_coding"; transcript_status "KNOWN"; transcript_name "STAT2-201"; exon_number "10"; exon_id "ENSE00003647379.1"; talon_gene "35211"; talon_transcript "123279"; talon_exon "576133"; ccdsid "CCDS8917.1"; exon_status "KNOWN"; level "2"; protein_id "ENSP00000315768.4"; source "HAVANA"; tag "CCDS";
chr12	HAVANA	exon	56350829	56350888	.	-	.	gene_id "ENSG00000170581.13"; transcript_id "ENST00000314128.8"; gene_type "protein_coding"; gene_status "KNOWN"; gene_name "STAT2"; transcript_type "protein_coding"; transcript_status "KNOWN"; transcript_name "STAT2-201"; exon_number "11"; exon_id "ENSE00003496341.1"; talon_gene "35211"; talon_transcript "123279"; talon_exon "576135"; ccdsid "CCDS8917.1"; exon_status "KNOWN"; level "2"; protein_id "ENSP00000315768.4"; source "HAVANA"; tag "CCDS";
chr12	HAVANA	exon	56350412	56350432	.	-	.	gene_id "ENSG00000170581.13"; transcript_id "ENST00000314128.8"; gene_type "protein_coding"; gene_status "KNOWN"; gene_name "STAT2"; transcript_type "protein_coding"; transcript_status "KNOWN"; transcript_name "STAT2-201"; exon_number "12"; exon_id "ENSE00001232848.1"; talon_gene "35211"; talon_transcript "123279"; talon_exon "576137"; ccdsid "CCDS8917.1"; exon_status "KNOWN"; level "2"; protein_id "ENSP00000315768.4"; source "HAVANA"; tag "CCDS";
chr12	HAVANA	exon	56350097	56350190	.	-	.	gene_id "ENSG00000170581.13"; transcript_id "ENST00000314128.8"; gene_type "protein_coding"; gene_status "KNOWN"; gene_name "STAT2"; transcript_type "protein_coding"; transcript_status "KNOWN"; transcript_name "STAT2-201"; exon_number "13"; exon_id "ENSE00001232934.1"; talon_gene "35211"; talon_transcript "123279"; talon_exon "576139"; ccdsid "CCDS8917.1"; exon_status "KNOWN"; level "2"; protein_id "ENSP00000315768.4"; source "HAVANA"; tag "CCDS";
chr12	HAVANA	exon	56349589	56349636	.	-	.	gene_id "ENSG00000170581.13"; transcript_id "ENST00000314128.8"; gene_type "protein_coding"; gene_status "KNOWN"; gene_name "STAT2"; transcript_type "protein_coding"; transcript_status "KNOWN"; transcript_name "STAT2-201"; exon_number "14"; exon_id "ENSE00003522195.1"; talon_gene "35211"; talon_transcript "123279"; talon_exon "576141"; ccdsid "CCDS8917.1"; exon_status "KNOWN"; level "2"; protein_id "ENSP00000315768.4"; source "HAVANA"; tag "CCDS";
chr12	HAVANA	exon	56349426	56349509	.	-	.	gene_id "ENSG00000170581.13"; transcript_id "ENST00000314128.8"; gene_type "protein_coding"; gene_status "KNOWN"; gene_name "STAT2"; transcript_type "protein_coding"; transcript_status "KNOWN"; transcript_name "STAT2-201"; exon_number "15"; exon_id "ENSE00003519425.1"; talon_gene "35211"; talon_transcript "123279"; talon_exon "576096"; ccdsid "CCDS8917.1"; exon_status "KNOWN"; level "2"; protein_id "ENSP00000315768.4"; source "HAVANA"; tag "CCDS";
chr12	HAVANA	exon	56349163	56349261	.	-	.	gene_id "ENSG00000170581.13"; transcript_id "ENST00000314128.8"; gene_type "protein_coding"; gene_status "KNOWN"; gene_name "STAT2"; transcript_type "protein_coding"; transcript_status "KNOWN"; transcript_name "STAT2-201"; exon_number "16"; exon_id "ENSE00003639981.1"; talon_gene "35211"; talon_transcript "123279"; talon_exon "576098"; ccdsid "CCDS8917.1"; exon_status "KNOWN"; level "2"; protein_id "ENSP00000315768.4"; source "HAVANA"; tag "CCDS";
chr12	HAVANA	exon	56348924	56349059	.	-	.	gene_id "ENSG00000170581.13"; transcript_id "ENST00000314128.8"; gene_type "protein_coding"; gene_status "KNOWN"; gene_name "STAT2"; transcript_type "protein_coding"; transcript_status "KNOWN"; transcript_name "STAT2-201"; exon_number "17"; exon_id "ENSE00003531246.1"; talon_gene "35211"; talon_transcript "123279"; talon_exon "576100"; ccdsid "CCDS8917.1"; exon_status "KNOWN"; level "2"; protein_id "ENSP00000315768.4"; source "HAVANA"; tag "CCDS";
chr12	HAVANA	exon	56348752	56348804	.	-	.	gene_id "ENSG00000170581.13"; transcript_id "ENST00000314128.8"; gene_type "protein_coding"; gene_status "KNOWN"; gene_name "STAT2"; transcript_type "protein_coding"; transcript_status "KNOWN"; transcript_name "STAT2-201"; exon_number "18"; exon_id "ENSE00003465535.1"; talon_gene "35211"; talon_transcript "123279"; talon_exon "576102"; ccdsid "CCDS8917.1"; exon_status "KNOWN"; level "2"; protein_id "ENSP00000315768.4"; source "HAVANA"; tag "CCDS";
chr12	HAVANA	exon	56348529	56348623	.	-	.	gene_id "ENSG00000170581.13"; transcript_id "ENST00000314128.8"; gene_type "protein_coding"; gene_status "KNOWN"; gene_name "STAT2"; transcript_type "protein_coding"; transcript_status "KNOWN"; transcript_name "STAT2-201"; exon_number "19"; exon_id "ENSE00003561145.1"; talon_gene "35211"; talon_transcript "123279"; talon_exon "576104"; ccdsid "CCDS8917.1"; exon_status "KNOWN"; level "2"; protein_id "ENSP00000315768.4"; source "HAVANA"; tag "CCDS";
chr12	HAVANA	exon	56346819	56346955	.	-	.	gene_id "ENSG00000170581.13"; transcript_id "ENST00000314128.8"; gene_type "protein_coding"; gene_status "KNOWN"; gene_name "STAT2"; transcript_type "protein_coding"; transcript_status "KNOWN"; transcript_name "STAT2-201"; exon_number "20"; exon_id "ENSE00003576292.1"; talon_gene "35211"; talon_transcript "123279"; talon_exon "576106"; ccdsid "CCDS8917.1"; exon_status "KNOWN"; level "2"; protein_id "ENSP00000315768.4"; source "HAVANA"; tag "CCDS";
chr12	HAVANA	exon	56346442	56346624	.	-	.	gene_id "ENSG00000170581.13"; transcript_id "ENST00000314128.8"; gene_type "protein_coding"; gene_status "KNOWN"; gene_name "STAT2"; transcript_type "protein_coding"; transcript_status "KNOWN"; transcript_name "STAT2-201"; exon_number "21"; exon_id "ENSE00003503649.1"; talon_gene "35211"; talon_transcript "123279"; talon_exon "576108"; ccdsid "CCDS8917.1"; exon_status "KNOWN"; level "2"; protein_id "ENSP00000315768.4"; source "HAVANA"; tag "CCDS";
chr12	HAVANA	exon	56346146	56346203	.	-	.	gene_id "ENSG00000170581.13"; transcript_id "ENST00000314128.8"; gene_type "protein_coding"; gene_status "KNOWN"; gene_name "STAT2"; transcript_type "protein_coding"; transcript_status "KNOWN"; transcript_name "STAT2-201"; exon_number "22"; exon_id "ENSE00003564520.1"; talon_gene "35211"; talon_transcript "123279"; talon_exon "576110"; ccdsid "CCDS8917.1"; exon_status "KNOWN"; level "2"; protein_id "ENSP00000315768.4"; source "HAVANA"; tag "CCDS";
chr12	HAVANA	exon	56343825	56344135	.	-	.	gene_id "ENSG00000170581.13"; transcript_id "ENST00000314128.8"; gene_type "protein_coding"; gene_status "KNOWN"; gene_name "STAT2"; transcript_type "protein_coding"; transcript_status "KNOWN"; transcript_name "STAT2-201"; exon_number "23"; exon_id "ENSE00003519499.1"; talon_gene "35211"; talon_transcript "123279"; talon_exon "576112"; ccdsid "CCDS8917.1"; exon_status "KNOWN"; level "2"; protein_id "ENSP00000315768.4"; source "HAVANA"; tag "CCDS";
chr12	HAVANA	exon	56342710	56343531	.	-	.	gene_id "ENSG00000170581.13"; transcript_id "ENST00000314128.8"; gene_type "protein_coding"; gene_status "KNOWN"; gene_name "STAT2"; transcript_type "protein_coding"; transcript_status "KNOWN"; transcript_name "STAT2-201"; exon_number "24"; exon_id "ENSE00002500763.1"; talon_gene "35211"; talon_transcript "123279"; talon_exon "576142"; ccdsid "CCDS8917.1"; exon_status "KNOWN"; level "2"; protein_id "ENSP00000315768.4"; source "HAVANA"; tag "CCDS";
chr12	HAVANA	transcript	56342936	56360126	.	-	.	gene_id "ENSG00000170581.13"; transcript_id "ENST00000557235.5"; gene_name "STAT2"; gene_status "KNOWN"; gene_type "protein_coding"; transcript_type "protein_coding"; transcript_status "KNOWN"; transcript_name "STAT2-210"; talon_gene "35211"; talon_transcript "123280"; ccdsid "CCDS55836.1"; havana_transcript "OTTHUMT00000410278.1"; level "2"; protein_id "ENSP00000450751.1"; source "HAVANA"; tag "CCDS"; transcript_support_level "2";
chr12	HAVANA	exon	56360058	56360126	.	-	.	gene_id "ENSG00000170581.13"; transcript_id "ENST00000557235.5"; gene_type "protein_coding"; gene_status "KNOWN"; gene_name "STAT2"; transcript_type "protein_coding"; transcript_status "KNOWN"; transcript_name "STAT2-210"; exon_number "1"; exon_id "ENSE00001344999.3"; talon_gene "35211"; talon_transcript "123280"; talon_exon "576143"; ccdsid "CCDS55836.1"; exon_status "KNOWN"; level "2"; protein_id "ENSP00000450751.1"; source "HAVANA"; tag "CCDS";
chr12	HAVANA	exon	56356441	56356578	.	-	.	gene_id "ENSG00000170581.13"; transcript_id "ENST00000557235.5"; gene_type "protein_coding"; gene_status "KNOWN"; gene_name "STAT2"; transcript_type "protein_coding"; transcript_status "KNOWN"; transcript_name "STAT2-210"; exon_number "2"; exon_id "ENSE00003642392.1"; talon_gene "35211"; talon_transcript "123280"; talon_exon "576117"; ccdsid "CCDS8917.1"; exon_status "KNOWN"; level "2"; protein_id "ENSP00000315768.4"; source "HAVANA"; tag "CCDS";
chr12	HAVANA	exon	56356132	56356285	.	-	.	gene_id "ENSG00000170581.13"; transcript_id "ENST00000557235.5"; gene_type "protein_coding"; gene_status "KNOWN"; gene_name "STAT2"; transcript_type "protein_coding"; transcript_status "KNOWN"; transcript_name "STAT2-210"; exon_number "3"; exon_id "ENSE00003539855.1"; talon_gene "35211"; talon_transcript "123280"; talon_exon "576119"; ccdsid "CCDS8917.1"; exon_status "KNOWN"; level "2"; protein_id "ENSP00000315768.4"; source "HAVANA"; tag "CCDS";
chr12	HAVANA	exon	56355708	56355791	.	-	.	gene_id "ENSG00000170581.13"; transcript_id "ENST00000557235.5"; gene_type "protein_coding"; gene_status "KNOWN"; gene_name "STAT2"; transcript_type "protein_coding"; transcript_status "KNOWN"; transcript_name "STAT2-210"; exon_number "4"; exon_id "ENSE00002315855.1"; talon_gene "35211"; talon_transcript "123280"; talon_exon "576145"; ccdsid "CCDS55836.1"; exon_status "KNOWN"; level "2"; protein_id "ENSP00000450751.1"; source "HAVANA"; tag "CCDS";
chr12	HAVANA	exon	56355443	56355532	.	-	.	gene_id "ENSG00000170581.13"; transcript_id "ENST00000557235.5"; gene_type "protein_coding"; gene_status "KNOWN"; gene_name "STAT2"; transcript_type "protein_coding"; transcript_status "KNOWN"; transcript_name "STAT2-210"; exon_number "5"; exon_id "ENSE00003609916.1"; talon_gene "35211"; talon_transcript "123280"; talon_exon "576123"; ccdsid "CCDS8917.1"; exon_status "KNOWN"; level "2"; protein_id "ENSP00000315768.4"; source "HAVANA"; tag "CCDS";
chr12	HAVANA	exon	56355276	56355351	.	-	.	gene_id "ENSG00000170581.13"; transcript_id "ENST00000557235.5"; gene_type "protein_coding"; gene_status "KNOWN"; gene_name "STAT2"; transcript_type "protein_coding"; transcript_status "KNOWN"; transcript_name "STAT2-210"; exon_number "6"; exon_id "ENSE00001232997.1"; talon_gene "35211"; talon_transcript "123280"; talon_exon "576125"; ccdsid "CCDS8917.1"; exon_status "KNOWN"; level "2"; protein_id "ENSP00000315768.4"; source "HAVANA"; tag "CCDS";
chr12	HAVANA	exon	56354778	56354863	.	-	.	gene_id "ENSG00000170581.13"; transcript_id "ENST00000557235.5"; gene_type "protein_coding"; gene_status "KNOWN"; gene_name "STAT2"; transcript_type "protein_coding"; transcript_status "KNOWN"; transcript_name "STAT2-210"; exon_number "7"; exon_id "ENSE00001232989.1"; talon_gene "35211"; talon_transcript "123280"; talon_exon "576127"; ccdsid "CCDS8917.1"; exon_status "KNOWN"; level "2"; protein_id "ENSP00000315768.4"; source "HAVANA"; tag "CCDS";
chr12	HAVANA	exon	56354466	56354614	.	-	.	gene_id "ENSG00000170581.13"; transcript_id "ENST00000557235.5"; gene_type "protein_coding"; gene_status "KNOWN"; gene_name "STAT2"; transcript_type "protein_coding"; transcript_status "KNOWN"; transcript_name "STAT2-210"; exon_number "8"; exon_id "ENSE00003681102.1"; talon_gene "35211"; talon_transcript "123280"; talon_exon "576129"; ccdsid "CCDS8917.1"; exon_status "KNOWN"; level "2"; protein_id "ENSP00000315768.4"; source "HAVANA"; tag "CCDS";
chr12	HAVANA	exon	56351292	56351450	.	-	.	gene_id "ENSG00000170581.13"; transcript_id "ENST00000557235.5"; gene_type "protein_coding"; gene_status "KNOWN"; gene_name "STAT2"; transcript_type "protein_coding"; transcript_status "KNOWN"; transcript_name "STAT2-210"; exon_number "9"; exon_id "ENSE00003561376.1"; talon_gene "35211"; talon_transcript "123280"; talon_exon "576131"; ccdsid "CCDS8917.1"; exon_status "KNOWN"; level "2"; protein_id "ENSP00000315768.4"; source "HAVANA"; tag "CCDS";
chr12	HAVANA	exon	56351098	56351190	.	-	.	gene_id "ENSG00000170581.13"; transcript_id "ENST00000557235.5"; gene_type "protein_coding"; gene_status "KNOWN"; gene_name "STAT2"; transcript_type "protein_coding"; transcript_status "KNOWN"; transcript_name "STAT2-210"; exon_number "10"; exon_id "ENSE00003647379.1"; talon_gene "35211"; talon_transcript "123280"; talon_exon "576133"; ccdsid "CCDS8917.1"; exon_status "KNOWN"; level "2"; protein_id "ENSP00000315768.4"; source "HAVANA"; tag "CCDS";
chr12	HAVANA	exon	56350829	56350888	.	-	.	gene_id "ENSG00000170581.13"; transcript_id "ENST00000557235.5"; gene_type "protein_coding"; gene_status "KNOWN"; gene_name "STAT2"; transcript_type "protein_coding"; transcript_status "KNOWN"; transcript_name "STAT2-210"; exon_number "11"; exon_id "ENSE00003496341.1"; talon_gene "35211"; talon_transcript "123280"; talon_exon "576135"; ccdsid "CCDS8917.1"; exon_status "KNOWN"; level "2"; protein_id "ENSP00000315768.4"; source "HAVANA"; tag "CCDS";
chr12	HAVANA	exon	56350412	56350432	.	-	.	gene_id "ENSG00000170581.13"; transcript_id "ENST00000557235.5"; gene_type "protein_coding"; gene_status "KNOWN"; gene_name "STAT2"; transcript_type "protein_coding"; transcript_status "KNOWN"; transcript_name "STAT2-210"; exon_number "12"; exon_id "ENSE00001232848.1"; talon_gene "35211"; talon_transcript "123280"; talon_exon "576137"; ccdsid "CCDS8917.1"; exon_status "KNOWN"; level "2"; protein_id "ENSP00000315768.4"; source "HAVANA"; tag "CCDS";
chr12	HAVANA	exon	56350097	56350190	.	-	.	gene_id "ENSG00000170581.13"; transcript_id "ENST00000557235.5"; gene_type "protein_coding"; gene_status "KNOWN"; gene_name "STAT2"; transcript_type "protein_coding"; transcript_status "KNOWN"; transcript_name "STAT2-210"; exon_number "13"; exon_id "ENSE00001232934.1"; talon_gene "35211"; talon_transcript "123280"; talon_exon "576139"; ccdsid "CCDS8917.1"; exon_status "KNOWN"; level "2"; protein_id "ENSP00000315768.4"; source "HAVANA"; tag "CCDS";
chr12	HAVANA	exon	56349589	56349636	.	-	.	gene_id "ENSG00000170581.13"; transcript_id "ENST00000557235.5"; gene_type "protein_coding"; gene_status "KNOWN"; gene_name "STAT2"; transcript_type "protein_coding"; transcript_status "KNOWN"; transcript_name "STAT2-210"; exon_number "14"; exon_id "ENSE00003522195.1"; talon_gene "35211"; talon_transcript "123280"; talon_exon "576141"; ccdsid "CCDS8917.1"; exon_status "KNOWN"; level "2"; protein_id "ENSP00000315768.4"; source "HAVANA"; tag "CCDS";
chr12	HAVANA	exon	56349426	56349509	.	-	.	gene_id "ENSG00000170581.13"; transcript_id "ENST00000557235.5"; gene_type "protein_coding"; gene_status "KNOWN"; gene_name "STAT2"; transcript_type "protein_coding"; transcript_status "KNOWN"; transcript_name "STAT2-210"; exon_number "15"; exon_id "ENSE00003519425.1"; talon_gene "35211"; talon_transcript "123280"; talon_exon "576096"; ccdsid "CCDS8917.1"; exon_status "KNOWN"; level "2"; protein_id "ENSP00000315768.4"; source "HAVANA"; tag "CCDS";
chr12	HAVANA	exon	56349163	56349261	.	-	.	gene_id "ENSG00000170581.13"; transcript_id "ENST00000557235.5"; gene_type "protein_coding"; gene_status "KNOWN"; gene_name "STAT2"; transcript_type "protein_coding"; transcript_status "KNOWN"; transcript_name "STAT2-210"; exon_number "16"; exon_id "ENSE00003639981.1"; talon_gene "35211"; talon_transcript "123280"; talon_exon "576098"; ccdsid "CCDS8917.1"; exon_status "KNOWN"; level "2"; protein_id "ENSP00000315768.4"; source "HAVANA"; tag "CCDS";
chr12	HAVANA	exon	56348924	56349059	.	-	.	gene_id "ENSG00000170581.13"; transcript_id "ENST00000557235.5"; gene_type "protein_coding"; gene_status "KNOWN"; gene_name "STAT2"; transcript_type "protein_coding"; transcript_status "KNOWN"; transcript_name "STAT2-210"; exon_number "17"; exon_id "ENSE00003531246.1"; talon_gene "35211"; talon_transcript "123280"; talon_exon "576100"; ccdsid "CCDS8917.1"; exon_status "KNOWN"; level "2"; protein_id "ENSP00000315768.4"; source "HAVANA"; tag "CCDS";
chr12	HAVANA	exon	56348752	56348804	.	-	.	gene_id "ENSG00000170581.13"; transcript_id "ENST00000557235.5"; gene_type "protein_coding"; gene_status "KNOWN"; gene_name "STAT2"; transcript_type "protein_coding"; transcript_status "KNOWN"; transcript_name "STAT2-210"; exon_number "18"; exon_id "ENSE00003465535.1"; talon_gene "35211"; talon_transcript "123280"; talon_exon "576102"; ccdsid "CCDS8917.1"; exon_status "KNOWN"; level "2"; protein_id "ENSP00000315768.4"; source "HAVANA"; tag "CCDS";
chr12	HAVANA	exon	56348529	56348623	.	-	.	gene_id "ENSG00000170581.13"; transcript_id "ENST00000557235.5"; gene_type "protein_coding"; gene_status "KNOWN"; gene_name "STAT2"; transcript_type "protein_coding"; transcript_status "KNOWN"; transcript_name "STAT2-210"; exon_number "19"; exon_id "ENSE00003561145.1"; talon_gene "35211"; talon_transcript "123280"; talon_exon "576104"; ccdsid "CCDS8917.1"; exon_status "KNOWN"; level "2"; protein_id "ENSP00000315768.4"; source "HAVANA"; tag "CCDS";
chr12	HAVANA	exon	56346819	56346955	.	-	.	gene_id "ENSG00000170581.13"; transcript_id "ENST00000557235.5"; gene_type "protein_coding"; gene_status "KNOWN"; gene_name "STAT2"; transcript_type "protein_coding"; transcript_status "KNOWN"; transcript_name "STAT2-210"; exon_number "20"; exon_id "ENSE00003576292.1"; talon_gene "35211"; talon_transcript "123280"; talon_exon "576106"; ccdsid "CCDS8917.1"; exon_status "KNOWN"; level "2"; protein_id "ENSP00000315768.4"; source "HAVANA"; tag "CCDS";
chr12	HAVANA	exon	56346442	56346624	.	-	.	gene_id "ENSG00000170581.13"; transcript_id "ENST00000557235.5"; gene_type "protein_coding"; gene_status "KNOWN"; gene_name "STAT2"; transcript_type "protein_coding"; transcript_status "KNOWN"; transcript_name "STAT2-210"; exon_number "21"; exon_id "ENSE00003503649.1"; talon_gene "35211"; talon_transcript "123280"; talon_exon "576108"; ccdsid "CCDS8917.1"; exon_status "KNOWN"; level "2"; protein_id "ENSP00000315768.4"; source "HAVANA"; tag "CCDS";
chr12	HAVANA	exon	56346146	56346203	.	-	.	gene_id "ENSG00000170581.13"; transcript_id "ENST00000557235.5"; gene_type "protein_coding"; gene_status "KNOWN"; gene_name "STAT2"; transcript_type "protein_coding"; transcript_status "KNOWN"; transcript_name "STAT2-210"; exon_number "22"; exon_id "ENSE00003564520.1"; talon_gene "35211"; talon_transcript "123280"; talon_exon "576110"; ccdsid "CCDS8917.1"; exon_status "KNOWN"; level "2"; protein_id "ENSP00000315768.4"; source "HAVANA"; tag "CCDS";
chr12	HAVANA	exon	56343825	56344135	.	-	.	gene_id "ENSG00000170581.13"; transcript_id "ENST00000557235.5"; gene_type "protein_coding"; gene_status "KNOWN"; gene_name "STAT2"; transcript_type "protein_coding"; transcript_status "KNOWN"; transcript_name "STAT2-210"; exon_number "23"; exon_id "ENSE00003519499.1"; talon_gene "35211"; talon_transcript "123280"; talon_exon "576112"; ccdsid "CCDS8917.1"; exon_status "KNOWN"; level "2"; protein_id "ENSP00000315768.4"; source "HAVANA"; tag "CCDS";
chr12	HAVANA	exon	56342936	56343531	.	-	.	gene_id "ENSG00000170581.13"; transcript_id "ENST00000557235.5"; gene_type "protein_coding"; gene_status "KNOWN"; gene_name "STAT2"; transcript_type "protein_coding"; transcript_status "KNOWN"; transcript_name "STAT2-210"; exon_number "24"; exon_id "ENSE00002508914.1"; talon_gene "35211"; talon_transcript "123280"; talon_exon "576146"; ccdsid "CCDS55836.1"; exon_status "KNOWN"; level "2"; protein_id "ENSP00000450751.1"; source "HAVANA"; tag "CCDS";
chr12	HAVANA	gene	56411944	56413190	.	-	.	gene_id "ENSG00000276272.1"; gene_name "AC024884.2"; gene_status "KNOWN"; gene_type "lincRNA"; talon_gene "35216"; havana_gene "OTTHUMG00000187926.1"; level "2";
chr12	HAVANA	transcript	56411944	56413190	.	-	.	gene_id "ENSG00000276272.1"; transcript_id "ENST00000610448.1"; gene_name "AC024884.2"; gene_status "KNOWN"; gene_type "lincRNA"; transcript_type "lincRNA"; transcript_status "KNOWN"; transcript_name "AC024884.2-201"; talon_gene "35216"; talon_transcript "123294"; havana_transcript "OTTHUMT00000475700.1"; level "2"; source "HAVANA"; tag "basic"; transcript_support_level "NA";
chr12	HAVANA	exon	56411944	56413190	.	-	.	gene_id "ENSG00000276272.1"; transcript_id "ENST00000610448.1"; gene_type "lincRNA"; gene_status "KNOWN"; gene_name "AC024884.2"; transcript_type "lincRNA"; transcript_status "KNOWN"; transcript_name "AC024884.2-201"; exon_number "1"; exon_id "ENSE00003742737.1"; talon_gene "35216"; talon_transcript "123294"; talon_exon "576188"; exon_status "KNOWN"; level "2"; source "HAVANA"; tag "basic";
chr12	HAVANA	gene	56416373	56418008	.	-	.	gene_id "ENSG00000111602.11"; gene_name "TIMELESS"; gene_status "KNOWN"; gene_type "protein_coding"; talon_gene "35218"; havana_gene "OTTHUMG00000170600.5"; level "2";
chr12	HAVANA	transcript	56416373	56449399	.	-	.	gene_id "ENSG00000111602.11"; transcript_id "ENST00000553532.5"; gene_name "TIMELESS"; gene_status "KNOWN"; gene_type "protein_coding"; transcript_type "protein_coding"; transcript_status "KNOWN"; transcript_name "TIMELESS-203"; talon_gene "35218"; talon_transcript "123296"; ccdsid "CCDS8918.1"; havana_transcript "OTTHUMT00000409771.2"; level "2"; protein_id "ENSP00000450607.1"; source "HAVANA"; tag "CCDS"; transcript_support_level "1";
chr12	HAVANA	exon	56449310	56449399	.	-	.	gene_id "ENSG00000111602.11"; transcript_id "ENST00000553532.5"; gene_type "protein_coding"; gene_status "KNOWN"; gene_name "TIMELESS"; transcript_type "protein_coding"; transcript_status "KNOWN"; transcript_name "TIMELESS-203"; exon_number "1"; exon_id "ENSE00002438456.1"; talon_gene "35218"; talon_transcript "123296"; talon_exon "576190"; ccdsid "CCDS8918.1"; exon_status "KNOWN"; level "2"; protein_id "ENSP00000450607.1"; source "HAVANA"; tag "CCDS";
chr12	HAVANA	exon	56434074	56434231	.	-	.	gene_id "ENSG00000111602.11"; transcript_id "ENST00000553532.5"; gene_type "protein_coding"; gene_status "KNOWN"; gene_name "TIMELESS"; transcript_type "protein_coding"; transcript_status "KNOWN"; transcript_name "TIMELESS-203"; exon_number "2"; exon_id "ENSE00001391242.1"; talon_gene "35218"; talon_transcript "123296"; talon_exon "576192"; ccdsid "CCDS8918.1"; exon_status "KNOWN"; level "2"; protein_id "ENSP00000450607.1"; source "HAVANA"; tag "CCDS";
chr12	HAVANA	exon	56433773	56433926	.	-	.	gene_id "ENSG00000111602.11"; transcript_id "ENST00000553532.5"; gene_type "protein_coding"; gene_status "KNOWN"; gene_name "TIMELESS"; transcript_type "protein_coding"; transcript_status "KNOWN"; transcript_name "TIMELESS-203"; exon_number "3"; exon_id "ENSE00000749520.1"; talon_gene "35218"; talon_transcript "123296"; talon_exon "576194"; ccdsid "CCDS8918.1"; exon_status "KNOWN"; level "2"; protein_id "ENSP00000450607.1"; source "HAVANA"; tag "CCDS";
chr12	HAVANA	exon	56433538	56433652	.	-	.	gene_id "ENSG00000111602.11"; transcript_id "ENST00000553532.5"; gene_type "protein_coding"; gene_status "KNOWN"; gene_name "TIMELESS"; transcript_type "protein_coding"; transcript_status "KNOWN"; transcript_name "TIMELESS-203"; exon_number "4"; exon_id "ENSE00001282578.1"; talon_gene "35218"; talon_transcript "123296"; talon_exon "576196"; ccdsid "CCDS8918.1"; exon_status "KNOWN"; level "2"; protein_id "ENSP00000450607.1"; source "HAVANA"; tag "CCDS";
chr12	HAVANA	exon	56433381	56433443	.	-	.	gene_id "ENSG00000111602.11"; transcript_id "ENST00000553532.5"; gene_type "protein_coding"; gene_status "KNOWN"; gene_name "TIMELESS"; transcript_type "protein_coding"; transcript_status "KNOWN"; transcript_name "TIMELESS-203"; exon_number "5"; exon_id "ENSE00001282571.1"; talon_gene "35218"; talon_transcript "123296"; talon_exon "576198"; ccdsid "CCDS8918.1"; exon_status "KNOWN"; level "2"; protein_id "ENSP00000450607.1"; source "HAVANA"; tag "CCDS";
chr12	HAVANA	exon	56433026	56433127	.	-	.	gene_id "ENSG00000111602.11"; transcript_id "ENST00000553532.5"; gene_type "protein_coding"; gene_status "KNOWN"; gene_name "TIMELESS"; transcript_type "protein_coding"; transcript_status "KNOWN"; transcript_name "TIMELESS-203"; exon_number "6"; exon_id "ENSE00001282564.1"; talon_gene "35218"; talon_transcript "123296"; talon_exon "576200"; ccdsid "CCDS8918.1"; exon_status "KNOWN"; level "2"; protein_id "ENSP00000450607.1"; source "HAVANA"; tag "CCDS";
chr12	HAVANA	exon	56432369	56432524	.	-	.	gene_id "ENSG00000111602.11"; transcript_id "ENST00000553532.5"; gene_type "protein_coding"; gene_status "KNOWN"; gene_name "TIMELESS"; transcript_type "protein_coding"; transcript_status "KNOWN"; transcript_name "TIMELESS-203"; exon_number "7"; exon_id "ENSE00001282558.1"; talon_gene "35218"; talon_transcript "123296"; talon_exon "576202"; ccdsid "CCDS8918.1"; exon_status "KNOWN"; level "2"; protein_id "ENSP00000450607.1"; source "HAVANA"; tag "CCDS";
chr12	HAVANA	exon	56431471	56431604	.	-	.	gene_id "ENSG00000111602.11"; transcript_id "ENST00000553532.5"; gene_type "protein_coding"; gene_status "KNOWN"; gene_name "TIMELESS"; transcript_type "protein_coding"; transcript_status "KNOWN"; transcript_name "TIMELESS-203"; exon_number "8"; exon_id "ENSE00001116673.1"; talon_gene "35218"; talon_transcript "123296"; talon_exon "576204"; ccdsid "CCDS8918.1"; exon_status "KNOWN"; level "2"; protein_id "ENSP00000450607.1"; source "HAVANA"; tag "CCDS";
chr12	HAVANA	exon	56430881	56430968	.	-	.	gene_id "ENSG00000111602.11"; transcript_id "ENST00000553532.5"; gene_type "protein_coding"; gene_status "KNOWN"; gene_name "TIMELESS"; transcript_type "protein_coding"; transcript_status "KNOWN"; transcript_name "TIMELESS-203"; exon_number "9"; exon_id "ENSE00001282545.1"; talon_gene "35218"; talon_transcript "123296"; talon_exon "576206"; ccdsid "CCDS8918.1"; exon_status "KNOWN"; level "2"; protein_id "ENSP00000450607.1"; source "HAVANA"; tag "CCDS";
chr12	HAVANA	exon	56430105	56430281	.	-	.	gene_id "ENSG00000111602.11"; transcript_id "ENST00000553532.5"; gene_type "protein_coding"; gene_status "KNOWN"; gene_name "TIMELESS"; transcript_type "protein_coding"; transcript_status "KNOWN"; transcript_name "TIMELESS-203"; exon_number "10"; exon_id "ENSE00001181818.1"; talon_gene "35218"; talon_transcript "123296"; talon_exon "576208"; ccdsid "CCDS8918.1"; exon_status "KNOWN"; level "2"; protein_id "ENSP00000450607.1"; source "HAVANA"; tag "CCDS";
chr12	HAVANA	exon	56428883	56429100	.	-	.	gene_id "ENSG00000111602.11"; transcript_id "ENST00000553532.5"; gene_type "protein_coding"; gene_status "KNOWN"; gene_name "TIMELESS"; transcript_type "protein_coding"; transcript_status "KNOWN"; transcript_name "TIMELESS-203"; exon_number "11"; exon_id "ENSE00001181811.1"; talon_gene "35218"; talon_transcript "123296"; talon_exon "576210"; ccdsid "CCDS8918.1"; exon_status "KNOWN"; level "2"; protein_id "ENSP00000450607.1"; source "HAVANA"; tag "CCDS";
chr12	HAVANA	exon	56428549	56428652	.	-	.	gene_id "ENSG00000111602.11"; transcript_id "ENST00000553532.5"; gene_type "protein_coding"; gene_status "KNOWN"; gene_name "TIMELESS"; transcript_type "protein_coding"; transcript_status "KNOWN"; transcript_name "TIMELESS-203"; exon_number "12"; exon_id "ENSE00001282528.1"; talon_gene "35218"; talon_transcript "123296"; talon_exon "576212"; ccdsid "CCDS8918.1"; exon_status "KNOWN"; level "2"; protein_id "ENSP00000450607.1"; source "HAVANA"; tag "CCDS";
chr12	HAVANA	exon	56428236	56428405	.	-	.	gene_id "ENSG00000111602.11"; transcript_id "ENST00000553532.5"; gene_type "protein_coding"; gene_status "KNOWN"; gene_name "TIMELESS"; transcript_type "protein_coding"; transcript_status "KNOWN"; transcript_name "TIMELESS-203"; exon_number "13"; exon_id "ENSE00001181800.1"; talon_gene "35218"; talon_transcript "123296"; talon_exon "576214"; ccdsid "CCDS8918.1"; exon_status "KNOWN"; level "2"; protein_id "ENSP00000450607.1"; source "HAVANA"; tag "CCDS";
chr12	HAVANA	exon	56425015	56425152	.	-	.	gene_id "ENSG00000111602.11"; transcript_id "ENST00000553532.5"; gene_type "protein_coding"; gene_status "KNOWN"; gene_name "TIMELESS"; transcript_type "protein_coding"; transcript_status "KNOWN"; transcript_name "TIMELESS-203"; exon_number "14"; exon_id "ENSE00001282517.1"; talon_gene "35218"; talon_transcript "123296"; talon_exon "576216"; ccdsid "CCDS8918.1"; exon_status "KNOWN"; level "2"; protein_id "ENSP00000450607.1"; source "HAVANA"; tag "CCDS";
chr12	HAVANA	exon	56424762	56424913	.	-	.	gene_id "ENSG00000111602.11"; transcript_id "ENST00000553532.5"; gene_type "protein_coding"; gene_status "KNOWN"; gene_name "TIMELESS"; transcript_type "protein_coding"; transcript_status "KNOWN"; transcript_name "TIMELESS-203"; exon_number "15"; exon_id "ENSE00001145662.1"; talon_gene "35218"; talon_transcript "123296"; talon_exon "576218"; ccdsid "CCDS8918.1"; exon_status "KNOWN"; level "2"; protein_id "ENSP00000450607.1"; source "HAVANA"; tag "CCDS";
chr12	HAVANA	exon	56423797	56423894	.	-	.	gene_id "ENSG00000111602.11"; transcript_id "ENST00000553532.5"; gene_type "protein_coding"; gene_status "KNOWN"; gene_name "TIMELESS"; transcript_type "protein_coding"; transcript_status "KNOWN"; transcript_name "TIMELESS-203"; exon_number "16"; exon_id "ENSE00003462679.1"; talon_gene "35218"; talon_transcript "123296"; talon_exon "576220"; ccdsid "CCDS8918.1"; exon_status "KNOWN"; level "2"; protein_id "ENSP00000450607.1"; source "HAVANA"; tag "CCDS";
chr12	HAVANA	exon	56423584	56423707	.	-	.	gene_id "ENSG00000111602.11"; transcript_id "ENST00000553532.5"; gene_type "protein_coding"; gene_status "KNOWN"; gene_name "TIMELESS"; transcript_type "protein_coding"; transcript_status "KNOWN"; transcript_name "TIMELESS-203"; exon_number "17"; exon_id "ENSE00001145647.1"; talon_gene "35218"; talon_transcript "123296"; talon_exon "576222"; ccdsid "CCDS8918.1"; exon_status "KNOWN"; level "2"; protein_id "ENSP00000450607.1"; source "HAVANA"; tag "CCDS";
chr12	HAVANA	exon	56423274	56423475	.	-	.	gene_id "ENSG00000111602.11"; transcript_id "ENST00000553532.5"; gene_type "protein_coding"; gene_status "KNOWN"; gene_name "TIMELESS"; transcript_type "protein_coding"; transcript_status "KNOWN"; transcript_name "TIMELESS-203"; exon_number "18"; exon_id "ENSE00003599354.1"; talon_gene "35218"; talon_transcript "123296"; talon_exon "576224"; ccdsid "CCDS8918.1"; exon_status "KNOWN"; level "2"; protein_id "ENSP00000450607.1"; source "HAVANA"; tag "CCDS";
chr12	HAVANA	exon	56422847	56422992	.	-	.	gene_id "ENSG00000111602.11"; transcript_id "ENST00000553532.5"; gene_type "protein_coding"; gene_status "KNOWN"; gene_name "TIMELESS"; transcript_type "protein_coding"; transcript_status "KNOWN"; transcript_name "TIMELESS-203"; exon_number "19"; exon_id "ENSE00003516106.1"; talon_gene "35218"; talon_transcript "123296"; talon_exon "576226"; ccdsid "CCDS8918.1"; exon_status "KNOWN"; level "2"; protein_id "ENSP00000450607.1"; source "HAVANA"; tag "CCDS";
chr12	HAVANA	exon	56422106	56422191	.	-	.	gene_id "ENSG00000111602.11"; transcript_id "ENST00000553532.5"; gene_type "protein_coding"; gene_status "KNOWN"; gene_name "TIMELESS"; transcript_type "protein_coding"; transcript_status "KNOWN"; transcript_name "TIMELESS-203"; exon_number "20"; exon_id "ENSE00003534010.1"; talon_gene "35218"; talon_transcript "123296"; talon_exon "576228"; ccdsid "CCDS8918.1"; exon_status "KNOWN"; level "2"; protein_id "ENSP00000450607.1"; source "HAVANA"; tag "CCDS";
chr12	HAVANA	exon	56421899	56422016	.	-	.	gene_id "ENSG00000111602.11"; transcript_id "ENST00000553532.5"; gene_type "protein_coding"; gene_status "KNOWN"; gene_name "TIMELESS"; transcript_type "protein_coding"; transcript_status "KNOWN"; transcript_name "TIMELESS-203"; exon_number "21"; exon_id "ENSE00003672242.1"; talon_gene "35218"; talon_transcript "123296"; talon_exon "576230"; ccdsid "CCDS8918.1"; exon_status "KNOWN"; level "2"; protein_id "ENSP00000450607.1"; source "HAVANA"; tag "CCDS";
chr12	HAVANA	exon	56421727	56421809	.	-	.	gene_id "ENSG00000111602.11"; transcript_id "ENST00000553532.5"; gene_type "protein_coding"; gene_status "KNOWN"; gene_name "TIMELESS"; transcript_type "protein_coding"; transcript_status "KNOWN"; transcript_name "TIMELESS-203"; exon_number "22"; exon_id "ENSE00001145604.1"; talon_gene "35218"; talon_transcript "123296"; talon_exon "576232"; ccdsid "CCDS8918.1"; exon_status "KNOWN"; level "2"; protein_id "ENSP00000450607.1"; source "HAVANA"; tag "CCDS";
chr12	HAVANA	exon	56421351	56421493	.	-	.	gene_id "ENSG00000111602.11"; transcript_id "ENST00000553532.5"; gene_type "protein_coding"; gene_status "KNOWN"; gene_name "TIMELESS"; transcript_type "protein_coding"; transcript_status "KNOWN"; transcript_name "TIMELESS-203"; exon_number "23"; exon_id "ENSE00001145598.1"; talon_gene "35218"; talon_transcript "123296"; talon_exon "576234"; ccdsid "CCDS8918.1"; exon_status "KNOWN"; level "2"; protein_id "ENSP00000450607.1"; source "HAVANA"; tag "CCDS";
chr12	HAVANA	exon	56420963	56421134	.	-	.	gene_id "ENSG00000111602.11"; transcript_id "ENST00000553532.5"; gene_type "protein_coding"; gene_status "KNOWN"; gene_name "TIMELESS"; transcript_type "protein_coding"; transcript_status "KNOWN"; transcript_name "TIMELESS-203"; exon_number "24"; exon_id "ENSE00001145588.1"; talon_gene "35218"; talon_transcript "123296"; talon_exon "576236"; ccdsid "CCDS8918.1"; exon_status "KNOWN"; level "2"; protein_id "ENSP00000450607.1"; source "HAVANA"; tag "CCDS";
chr12	HAVANA	exon	56420813	56420881	.	-	.	gene_id "ENSG00000111602.11"; transcript_id "ENST00000553532.5"; gene_type "protein_coding"; gene_status "KNOWN"; gene_name "TIMELESS"; transcript_type "protein_coding"; transcript_status "KNOWN"; transcript_name "TIMELESS-203"; exon_number "25"; exon_id "ENSE00003572682.1"; talon_gene "35218"; talon_transcript "123296"; talon_exon "576238"; ccdsid "CCDS8918.1"; exon_status "KNOWN"; level "2"; protein_id "ENSP00000450607.1"; source "HAVANA"; tag "CCDS";
chr12	HAVANA	exon	56420569	56420687	.	-	.	gene_id "ENSG00000111602.11"; transcript_id "ENST00000553532.5"; gene_type "protein_coding"; gene_status "KNOWN"; gene_name "TIMELESS"; transcript_type "protein_coding"; transcript_status "KNOWN"; transcript_name "TIMELESS-203"; exon_number "26"; exon_id "ENSE00003460637.1"; talon_gene "35218"; talon_transcript "123296"; talon_exon "576240"; ccdsid "CCDS8918.1"; exon_status "KNOWN"; level "2"; protein_id "ENSP00000450607.1"; source "HAVANA"; tag "CCDS";
chr12	HAVANA	exon	56418134	56418359	.	-	.	gene_id "ENSG00000111602.11"; transcript_id "ENST00000553532.5"; gene_type "protein_coding"; gene_status "KNOWN"; gene_name "TIMELESS"; transcript_type "protein_coding"; transcript_status "KNOWN"; transcript_name "TIMELESS-203"; exon_number "27"; exon_id "ENSE00003524256.1"; talon_gene "35218"; talon_transcript "123296"; talon_exon "576242"; ccdsid "CCDS8918.1"; exon_status "KNOWN"; level "2"; protein_id "ENSP00000450607.1"; source "HAVANA"; tag "CCDS";
chr12	HAVANA	exon	56417907	56418008	.	-	.	gene_id "ENSG00000111602.11"; transcript_id "ENST00000553532.5"; gene_type "protein_coding"; gene_status "KNOWN"; gene_name "TIMELESS"; transcript_type "protein_coding"; transcript_status "KNOWN"; transcript_name "TIMELESS-203"; exon_number "28"; exon_id "ENSE00003564656.1"; talon_gene "35218"; talon_transcript "123296"; talon_exon "576244"; ccdsid "CCDS8918.1"; exon_status "KNOWN"; level "2"; protein_id "ENSP00000450607.1"; source "HAVANA"; tag "CCDS";
chr12	HAVANA	exon	56416373	56417786	.	-	.	gene_id "ENSG00000111602.11"; transcript_id "ENST00000553532.5"; gene_type "protein_coding"; gene_status "KNOWN"; gene_name "TIMELESS"; transcript_type "protein_coding"; transcript_status "KNOWN"; transcript_name "TIMELESS-203"; exon_number "29"; exon_id "ENSE00002437580.2"; talon_gene "35218"; talon_transcript "123296"; talon_exon "576246"; ccdsid "CCDS8918.1"; exon_status "KNOWN"; level "2"; protein_id "ENSP00000450607.1"; source "HAVANA"; tag "CCDS";
chr12	HAVANA	transcript	56417119	56449403	.	-	.	gene_id "ENSG00000111602.11"; transcript_id "ENST00000229201.4"; gene_name "TIMELESS"; gene_status "KNOWN"; gene_type "protein_coding"; transcript_type "protein_coding"; transcript_status "KNOWN"; transcript_name "TIMELESS-201"; talon_gene "35218"; talon_transcript "123297"; ccdsid "CCDS81699.1"; havana_transcript "OTTHUMT00000409772.2"; level "2"; protein_id "ENSP00000229201.4"; source "HAVANA"; tag "CCDS"; transcript_support_level "5";
chr12	HAVANA	exon	56449310	56449403	.	-	.	gene_id "ENSG00000111602.11"; transcript_id "ENST00000229201.4"; gene_type "protein_coding"; gene_status "KNOWN"; gene_name "TIMELESS"; transcript_type "protein_coding"; transcript_status "KNOWN"; transcript_name "TIMELESS-201"; exon_number "1"; exon_id "ENSE00001282589.6"; talon_gene "35218"; talon_transcript "123297"; talon_exon "576247"; ccdsid "CCDS81699.1"; exon_status "KNOWN"; level "2"; protein_id "ENSP00000229201.4"; source "HAVANA"; tag "CCDS";
chr12	HAVANA	exon	56434074	56434231	.	-	.	gene_id "ENSG00000111602.11"; transcript_id "ENST00000229201.4"; gene_type "protein_coding"; gene_status "KNOWN"; gene_name "TIMELESS"; transcript_type "protein_coding"; transcript_status "KNOWN"; transcript_name "TIMELESS-201"; exon_number "2"; exon_id "ENSE00001391242.1"; talon_gene "35218"; talon_transcript "123297"; talon_exon "576192"; ccdsid "CCDS8918.1"; exon_status "KNOWN"; level "2"; protein_id "ENSP00000450607.1"; source "HAVANA"; tag "CCDS";
chr12	HAVANA	exon	56433773	56433926	.	-	.	gene_id "ENSG00000111602.11"; transcript_id "ENST00000229201.4"; gene_type "protein_coding"; gene_status "KNOWN"; gene_name "TIMELESS"; transcript_type "protein_coding"; transcript_status "KNOWN"; transcript_name "TIMELESS-201"; exon_number "3"; exon_id "ENSE00000749520.1"; talon_gene "35218"; talon_transcript "123297"; talon_exon "576194"; ccdsid "CCDS8918.1"; exon_status "KNOWN"; level "2"; protein_id "ENSP00000450607.1"; source "HAVANA"; tag "CCDS";
chr12	HAVANA	exon	56433538	56433652	.	-	.	gene_id "ENSG00000111602.11"; transcript_id "ENST00000229201.4"; gene_type "protein_coding"; gene_status "KNOWN"; gene_name "TIMELESS"; transcript_type "protein_coding"; transcript_status "KNOWN"; transcript_name "TIMELESS-201"; exon_number "4"; exon_id "ENSE00001282578.1"; talon_gene "35218"; talon_transcript "123297"; talon_exon "576196"; ccdsid "CCDS8918.1"; exon_status "KNOWN"; level "2"; protein_id "ENSP00000450607.1"; source "HAVANA"; tag "CCDS";
chr12	HAVANA	exon	56433381	56433443	.	-	.	gene_id "ENSG00000111602.11"; transcript_id "ENST00000229201.4"; gene_type "protein_coding"; gene_status "KNOWN"; gene_name "TIMELESS"; transcript_type "protein_coding"; transcript_status "KNOWN"; transcript_name "TIMELESS-201"; exon_number "5"; exon_id "ENSE00001282571.1"; talon_gene "35218"; talon_transcript "123297"; talon_exon "576198"; ccdsid "CCDS8918.1"; exon_status "KNOWN"; level "2"; protein_id "ENSP00000450607.1"; source "HAVANA"; tag "CCDS";
chr12	HAVANA	exon	56433026	56433127	.	-	.	gene_id "ENSG00000111602.11"; transcript_id "ENST00000229201.4"; gene_type "protein_coding"; gene_status "KNOWN"; gene_name "TIMELESS"; transcript_type "protein_coding"; transcript_status "KNOWN"; transcript_name "TIMELESS-201"; exon_number "6"; exon_id "ENSE00001282564.1"; talon_gene "35218"; talon_transcript "123297"; talon_exon "576200"; ccdsid "CCDS8918.1"; exon_status "KNOWN"; level "2"; protein_id "ENSP00000450607.1"; source "HAVANA"; tag "CCDS";
chr12	HAVANA	exon	56432369	56432521	.	-	.	gene_id "ENSG00000111602.11"; transcript_id "ENST00000229201.4"; gene_type "protein_coding"; gene_status "KNOWN"; gene_name "TIMELESS"; transcript_type "protein_coding"; transcript_status "KNOWN"; transcript_name "TIMELESS-201"; exon_number "7"; exon_id "ENSE00002525113.1"; talon_gene "35218"; talon_transcript "123297"; talon_exon "576249"; ccdsid "CCDS81699.1"; exon_status "KNOWN"; level "2"; protein_id "ENSP00000229201.4"; source "HAVANA"; tag "CCDS";
chr12	HAVANA	exon	56431471	56431604	.	-	.	gene_id "ENSG00000111602.11"; transcript_id "ENST00000229201.4"; gene_type "protein_coding"; gene_status "KNOWN"; gene_name "TIMELESS"; transcript_type "protein_coding"; transcript_status "KNOWN"; transcript_name "TIMELESS-201"; exon_number "8"; exon_id "ENSE00001116673.1"; talon_gene "35218"; talon_transcript "123297"; talon_exon "576204"; ccdsid "CCDS8918.1"; exon_status "KNOWN"; level "2"; protein_id "ENSP00000450607.1"; source "HAVANA"; tag "CCDS";
chr12	HAVANA	exon	56430881	56430968	.	-	.	gene_id "ENSG00000111602.11"; transcript_id "ENST00000229201.4"; gene_type "protein_coding"; gene_status "KNOWN"; gene_name "TIMELESS"; transcript_type "protein_coding"; transcript_status "KNOWN"; transcript_name "TIMELESS-201"; exon_number "9"; exon_id "ENSE00001282545.1"; talon_gene "35218"; talon_transcript "123297"; talon_exon "576206"; ccdsid "CCDS8918.1"; exon_status "KNOWN"; level "2"; protein_id "ENSP00000450607.1"; source "HAVANA"; tag "CCDS";
chr12	HAVANA	exon	56430105	56430281	.	-	.	gene_id "ENSG00000111602.11"; transcript_id "ENST00000229201.4"; gene_type "protein_coding"; gene_status "KNOWN"; gene_name "TIMELESS"; transcript_type "protein_coding"; transcript_status "KNOWN"; transcript_name "TIMELESS-201"; exon_number "10"; exon_id "ENSE00001181818.1"; talon_gene "35218"; talon_transcript "123297"; talon_exon "576208"; ccdsid "CCDS8918.1"; exon_status "KNOWN"; level "2"; protein_id "ENSP00000450607.1"; source "HAVANA"; tag "CCDS";
chr12	HAVANA	exon	56428883	56429100	.	-	.	gene_id "ENSG00000111602.11"; transcript_id "ENST00000229201.4"; gene_type "protein_coding"; gene_status "KNOWN"; gene_name "TIMELESS"; transcript_type "protein_coding"; transcript_status "KNOWN"; transcript_name "TIMELESS-201"; exon_number "11"; exon_id "ENSE00001181811.1"; talon_gene "35218"; talon_transcript "123297"; talon_exon "576210"; ccdsid "CCDS8918.1"; exon_status "KNOWN"; level "2"; protein_id "ENSP00000450607.1"; source "HAVANA"; tag "CCDS";
chr12	HAVANA	exon	56428549	56428652	.	-	.	gene_id "ENSG00000111602.11"; transcript_id "ENST00000229201.4"; gene_type "protein_coding"; gene_status "KNOWN"; gene_name "TIMELESS"; transcript_type "protein_coding"; transcript_status "KNOWN"; transcript_name "TIMELESS-201"; exon_number "12"; exon_id "ENSE00001282528.1"; talon_gene "35218"; talon_transcript "123297"; talon_exon "576212"; ccdsid "CCDS8918.1"; exon_status "KNOWN"; level "2"; protein_id "ENSP00000450607.1"; source "HAVANA"; tag "CCDS";
chr12	HAVANA	exon	56428236	56428405	.	-	.	gene_id "ENSG00000111602.11"; transcript_id "ENST00000229201.4"; gene_type "protein_coding"; gene_status "KNOWN"; gene_name "TIMELESS"; transcript_type "protein_coding"; transcript_status "KNOWN"; transcript_name "TIMELESS-201"; exon_number "13"; exon_id "ENSE00001181800.1"; talon_gene "35218"; talon_transcript "123297"; talon_exon "576214"; ccdsid "CCDS8918.1"; exon_status "KNOWN"; level "2"; protein_id "ENSP00000450607.1"; source "HAVANA"; tag "CCDS";
chr12	HAVANA	exon	56425015	56425152	.	-	.	gene_id "ENSG00000111602.11"; transcript_id "ENST00000229201.4"; gene_type "protein_coding"; gene_status "KNOWN"; gene_name "TIMELESS"; transcript_type "protein_coding"; transcript_status "KNOWN"; transcript_name "TIMELESS-201"; exon_number "14"; exon_id "ENSE00001282517.1"; talon_gene "35218"; talon_transcript "123297"; talon_exon "576216"; ccdsid "CCDS8918.1"; exon_status "KNOWN"; level "2"; protein_id "ENSP00000450607.1"; source "HAVANA"; tag "CCDS";
chr12	HAVANA	exon	56424762	56424913	.	-	.	gene_id "ENSG00000111602.11"; transcript_id "ENST00000229201.4"; gene_type "protein_coding"; gene_status "KNOWN"; gene_name "TIMELESS"; transcript_type "protein_coding"; transcript_status "KNOWN"; transcript_name "TIMELESS-201"; exon_number "15"; exon_id "ENSE00001145662.1"; talon_gene "35218"; talon_transcript "123297"; talon_exon "576218"; ccdsid "CCDS8918.1"; exon_status "KNOWN"; level "2"; protein_id "ENSP00000450607.1"; source "HAVANA"; tag "CCDS";
chr12	HAVANA	exon	56423797	56423894	.	-	.	gene_id "ENSG00000111602.11"; transcript_id "ENST00000229201.4"; gene_type "protein_coding"; gene_status "KNOWN"; gene_name "TIMELESS"; transcript_type "protein_coding"; transcript_status "KNOWN"; transcript_name "TIMELESS-201"; exon_number "16"; exon_id "ENSE00003462679.1"; talon_gene "35218"; talon_transcript "123297"; talon_exon "576220"; ccdsid "CCDS8918.1"; exon_status "KNOWN"; level "2"; protein_id "ENSP00000450607.1"; source "HAVANA"; tag "CCDS";
chr12	HAVANA	exon	56423584	56423707	.	-	.	gene_id "ENSG00000111602.11"; transcript_id "ENST00000229201.4"; gene_type "protein_coding"; gene_status "KNOWN"; gene_name "TIMELESS"; transcript_type "protein_coding"; transcript_status "KNOWN"; transcript_name "TIMELESS-201"; exon_number "17"; exon_id "ENSE00001145647.1"; talon_gene "35218"; talon_transcript "123297"; talon_exon "576222"; ccdsid "CCDS8918.1"; exon_status "KNOWN"; level "2"; protein_id "ENSP00000450607.1"; source "HAVANA"; tag "CCDS";
chr12	HAVANA	exon	56423274	56423475	.	-	.	gene_id "ENSG00000111602.11"; transcript_id "ENST00000229201.4"; gene_type "protein_coding"; gene_status "KNOWN"; gene_name "TIMELESS"; transcript_type "protein_coding"; transcript_status "KNOWN"; transcript_name "TIMELESS-201"; exon_number "18"; exon_id "ENSE00003599354.1"; talon_gene "35218"; talon_transcript "123297"; talon_exon "576224"; ccdsid "CCDS8918.1"; exon_status "KNOWN"; level "2"; protein_id "ENSP00000450607.1"; source "HAVANA"; tag "CCDS";
chr12	HAVANA	exon	56422847	56422992	.	-	.	gene_id "ENSG00000111602.11"; transcript_id "ENST00000229201.4"; gene_type "protein_coding"; gene_status "KNOWN"; gene_name "TIMELESS"; transcript_type "protein_coding"; transcript_status "KNOWN"; transcript_name "TIMELESS-201"; exon_number "19"; exon_id "ENSE00003516106.1"; talon_gene "35218"; talon_transcript "123297"; talon_exon "576226"; ccdsid "CCDS8918.1"; exon_status "KNOWN"; level "2"; protein_id "ENSP00000450607.1"; source "HAVANA"; tag "CCDS";
chr12	HAVANA	exon	56422106	56422191	.	-	.	gene_id "ENSG00000111602.11"; transcript_id "ENST00000229201.4"; gene_type "protein_coding"; gene_status "KNOWN"; gene_name "TIMELESS"; transcript_type "protein_coding"; transcript_status "KNOWN"; transcript_name "TIMELESS-201"; exon_number "20"; exon_id "ENSE00003534010.1"; talon_gene "35218"; talon_transcript "123297"; talon_exon "576228"; ccdsid "CCDS8918.1"; exon_status "KNOWN"; level "2"; protein_id "ENSP00000450607.1"; source "HAVANA"; tag "CCDS";
chr12	HAVANA	exon	56421899	56422016	.	-	.	gene_id "ENSG00000111602.11"; transcript_id "ENST00000229201.4"; gene_type "protein_coding"; gene_status "KNOWN"; gene_name "TIMELESS"; transcript_type "protein_coding"; transcript_status "KNOWN"; transcript_name "TIMELESS-201"; exon_number "21"; exon_id "ENSE00003672242.1"; talon_gene "35218"; talon_transcript "123297"; talon_exon "576230"; ccdsid "CCDS8918.1"; exon_status "KNOWN"; level "2"; protein_id "ENSP00000450607.1"; source "HAVANA"; tag "CCDS";
chr12	HAVANA	exon	56421727	56421809	.	-	.	gene_id "ENSG00000111602.11"; transcript_id "ENST00000229201.4"; gene_type "protein_coding"; gene_status "KNOWN"; gene_name "TIMELESS"; transcript_type "protein_coding"; transcript_status "KNOWN"; transcript_name "TIMELESS-201"; exon_number "22"; exon_id "ENSE00001145604.1"; talon_gene "35218"; talon_transcript "123297"; talon_exon "576232"; ccdsid "CCDS8918.1"; exon_status "KNOWN"; level "2"; protein_id "ENSP00000450607.1"; source "HAVANA"; tag "CCDS";
chr12	HAVANA	exon	56421351	56421493	.	-	.	gene_id "ENSG00000111602.11"; transcript_id "ENST00000229201.4"; gene_type "protein_coding"; gene_status "KNOWN"; gene_name "TIMELESS"; transcript_type "protein_coding"; transcript_status "KNOWN"; transcript_name "TIMELESS-201"; exon_number "23"; exon_id "ENSE00001145598.1"; talon_gene "35218"; talon_transcript "123297"; talon_exon "576234"; ccdsid "CCDS8918.1"; exon_status "KNOWN"; level "2"; protein_id "ENSP00000450607.1"; source "HAVANA"; tag "CCDS";
chr12	HAVANA	exon	56420963	56421134	.	-	.	gene_id "ENSG00000111602.11"; transcript_id "ENST00000229201.4"; gene_type "protein_coding"; gene_status "KNOWN"; gene_name "TIMELESS"; transcript_type "protein_coding"; transcript_status "KNOWN"; transcript_name "TIMELESS-201"; exon_number "24"; exon_id "ENSE00001145588.1"; talon_gene "35218"; talon_transcript "123297"; talon_exon "576236"; ccdsid "CCDS8918.1"; exon_status "KNOWN"; level "2"; protein_id "ENSP00000450607.1"; source "HAVANA"; tag "CCDS";
chr12	HAVANA	exon	56420813	56420881	.	-	.	gene_id "ENSG00000111602.11"; transcript_id "ENST00000229201.4"; gene_type "protein_coding"; gene_status "KNOWN"; gene_name "TIMELESS"; transcript_type "protein_coding"; transcript_status "KNOWN"; transcript_name "TIMELESS-201"; exon_number "25"; exon_id "ENSE00003572682.1"; talon_gene "35218"; talon_transcript "123297"; talon_exon "576238"; ccdsid "CCDS8918.1"; exon_status "KNOWN"; level "2"; protein_id "ENSP00000450607.1"; source "HAVANA"; tag "CCDS";
chr12	HAVANA	exon	56420569	56420687	.	-	.	gene_id "ENSG00000111602.11"; transcript_id "ENST00000229201.4"; gene_type "protein_coding"; gene_status "KNOWN"; gene_name "TIMELESS"; transcript_type "protein_coding"; transcript_status "KNOWN"; transcript_name "TIMELESS-201"; exon_number "26"; exon_id "ENSE00003460637.1"; talon_gene "35218"; talon_transcript "123297"; talon_exon "576240"; ccdsid "CCDS8918.1"; exon_status "KNOWN"; level "2"; protein_id "ENSP00000450607.1"; source "HAVANA"; tag "CCDS";
chr12	HAVANA	exon	56418134	56418359	.	-	.	gene_id "ENSG00000111602.11"; transcript_id "ENST00000229201.4"; gene_type "protein_coding"; gene_status "KNOWN"; gene_name "TIMELESS"; transcript_type "protein_coding"; transcript_status "KNOWN"; transcript_name "TIMELESS-201"; exon_number "27"; exon_id "ENSE00003524256.1"; talon_gene "35218"; talon_transcript "123297"; talon_exon "576242"; ccdsid "CCDS8918.1"; exon_status "KNOWN"; level "2"; protein_id "ENSP00000450607.1"; source "HAVANA"; tag "CCDS";
chr12	HAVANA	exon	56417907	56418008	.	-	.	gene_id "ENSG00000111602.11"; transcript_id "ENST00000229201.4"; gene_type "protein_coding"; gene_status "KNOWN"; gene_name "TIMELESS"; transcript_type "protein_coding"; transcript_status "KNOWN"; transcript_name "TIMELESS-201"; exon_number "28"; exon_id "ENSE00003564656.1"; talon_gene "35218"; talon_transcript "123297"; talon_exon "576244"; ccdsid "CCDS8918.1"; exon_status "KNOWN"; level "2"; protein_id "ENSP00000450607.1"; source "HAVANA"; tag "CCDS";
chr12	HAVANA	exon	56417119	56417786	.	-	.	gene_id "ENSG00000111602.11"; transcript_id "ENST00000229201.4"; gene_type "protein_coding"; gene_status "KNOWN"; gene_name "TIMELESS"; transcript_type "protein_coding"; transcript_status "KNOWN"; transcript_name "TIMELESS-201"; exon_number "29"; exon_id "ENSE00002507031.1"; talon_gene "35218"; talon_transcript "123297"; talon_exon "576250"; ccdsid "CCDS81699.1"; exon_status "KNOWN"; level "2"; protein_id "ENSP00000229201.4"; source "HAVANA"; tag "CCDS";
chr12	TALON	transcript	56417119	56418290	.	-	.	gene_id "ENSG00000111602.11"; transcript_id "ENCODEHT000645047"; gene_name "TIMELESS"; gene_status "KNOWN"; gene_type "protein_coding"; transcript_status "NOVEL"; transcript_name "ENCODEHT000645047"; talon_gene "35218"; talon_transcript "645047"; ISM-suffix_to_IDs "123296,123297,123298,645044"; ISM-suffix_transcript "TRUE"; ISM_to_IDs "123296,123297,123298,645044"; ISM_transcript "TRUE";
chr12	TALON	exon	56418134	56418290	.	-	.	gene_id "ENSG00000111602.11"; transcript_id "ENCODEHT000645047"; gene_type "protein_coding"; gene_status "KNOWN"; gene_name "TIMELESS"; transcript_status "NOVEL"; transcript_name "ENCODEHT000645047"; exon_number "1"; exon_id "1434889"; talon_gene "35218"; talon_transcript "645047"; talon_exon "1434889"; exon_status "NOVEL";
chr12	HAVANA	exon	56417907	56418008	.	-	.	gene_id "ENSG00000111602.11"; transcript_id "ENCODEHT000645047"; gene_type "protein_coding"; gene_status "KNOWN"; gene_name "TIMELESS"; transcript_status "NOVEL"; transcript_name "ENCODEHT000645047"; exon_number "2"; exon_id "ENSE00003564656.1"; talon_gene "35218"; talon_transcript "645047"; talon_exon "576244"; ccdsid "CCDS8918.1"; exon_status "KNOWN"; level "2"; protein_id "ENSP00000450607.1"; source "HAVANA"; tag "CCDS";
chr12	HAVANA	exon	56417119	56417786	.	-	.	gene_id "ENSG00000111602.11"; transcript_id "ENCODEHT000645047"; gene_type "protein_coding"; gene_status "KNOWN"; gene_name "TIMELESS"; transcript_status "NOVEL"; transcript_name "ENCODEHT000645047"; exon_number "3"; exon_id "ENSE00002507031.1"; talon_gene "35218"; talon_transcript "645047"; talon_exon "576250"; ccdsid "CCDS81699.1"; exon_status "KNOWN"; level "2"; protein_id "ENSP00000229201.4"; source "HAVANA"; tag "CCDS";
chr12	TALON	transcript	56417119	56418008	.	-	.	gene_id "ENSG00000111602.11"; transcript_id "ENCODEHT000645051"; gene_name "TIMELESS"; gene_status "KNOWN"; gene_type "protein_coding"; transcript_status "NOVEL"; transcript_name "ENCODEHT000645051"; talon_gene "35218"; talon_transcript "645051"; ISM-suffix_to_IDs "123296,123297,123298,645044,645047,645048"; ISM-suffix_transcript "TRUE"; ISM_to_IDs "123296,123297,123298,645044,645047,645048"; ISM_transcript "TRUE";
chr12	HAVANA	exon	56417907	56418008	.	-	.	gene_id "ENSG00000111602.11"; transcript_id "ENCODEHT000645051"; gene_type "protein_coding"; gene_status "KNOWN"; gene_name "TIMELESS"; transcript_status "NOVEL"; transcript_name "ENCODEHT000645051"; exon_number "1"; exon_id "ENSE00003564656.1"; talon_gene "35218"; talon_transcript "645051"; talon_exon "576244"; ccdsid "CCDS8918.1"; exon_status "KNOWN"; level "2"; protein_id "ENSP00000450607.1"; source "HAVANA"; tag "CCDS";
chr12	HAVANA	exon	56417119	56417786	.	-	.	gene_id "ENSG00000111602.11"; transcript_id "ENCODEHT000645051"; gene_type "protein_coding"; gene_status "KNOWN"; gene_name "TIMELESS"; transcript_status "NOVEL"; transcript_name "ENCODEHT000645051"; exon_number "2"; exon_id "ENSE00002507031.1"; talon_gene "35218"; talon_transcript "645051"; talon_exon "576250"; ccdsid "CCDS81699.1"; exon_status "KNOWN"; level "2"; protein_id "ENSP00000229201.4"; source "HAVANA"; tag "CCDS";
chr12	HAVANA	gene	56468567	56479707	.	+	.	gene_id "ENSG00000176422.13"; gene_name "SPRYD4"; gene_status "KNOWN"; gene_type "protein_coding"; talon_gene "35221"; havana_gene "OTTHUMG00000187405.3"; level "2";
chr12	HAVANA	transcript	56468567	56479707	.	+	.	gene_id "ENSG00000176422.13"; transcript_id "ENST00000338146.6"; gene_name "SPRYD4"; gene_status "KNOWN"; gene_type "protein_coding"; transcript_type "protein_coding"; transcript_status "KNOWN"; transcript_name "SPRYD4-201"; talon_gene "35221"; talon_transcript "123306"; ccdsid "CCDS8920.1"; havana_transcript "OTTHUMT00000474907.3"; level "2"; protein_id "ENSP00000338034.5"; source "HAVANA"; tag "CCDS"; transcript_support_level "1";
chr12	HAVANA	exon	56468567	56468676	.	+	.	gene_id "ENSG00000176422.13"; transcript_id "ENST00000338146.6"; gene_type "protein_coding"; gene_status "KNOWN"; gene_name "SPRYD4"; transcript_type "protein_coding"; transcript_status "KNOWN"; transcript_name "SPRYD4-201"; exon_number "1"; exon_id "ENSE00001268814.6"; talon_gene "35221"; talon_transcript "123306"; talon_exon "576284"; ccdsid "CCDS8920.1"; exon_status "KNOWN"; level "2"; protein_id "ENSP00000338034.5"; source "HAVANA"; tag "CCDS";
chr12	HAVANA	exon	56469039	56479707	.	+	.	gene_id "ENSG00000176422.13"; transcript_id "ENST00000338146.6"; gene_type "protein_coding"; gene_status "KNOWN"; gene_name "SPRYD4"; transcript_type "protein_coding"; transcript_status "KNOWN"; transcript_name "SPRYD4-201"; exon_number "2"; exon_id "ENSE00001361143.5"; talon_gene "35221"; talon_transcript "123306"; talon_exon "576286"; ccdsid "CCDS8920.1"; exon_status "KNOWN"; level "2"; protein_id "ENSP00000338034.5"; source "HAVANA"; tag "CCDS";
chr12	HAVANA	gene	56470944	56488397	.	-	.	gene_id "ENSG00000135423.12"; gene_name "GLS2"; gene_status "KNOWN"; gene_type "protein_coding"; talon_gene "35222"; havana_gene "OTTHUMG00000140379.3"; level "2";
chr12	ENSEMBL	transcript	56470944	56488414	.	-	.	gene_id "ENSG00000135423.12"; transcript_id "ENST00000623608.3"; gene_name "GLS2"; gene_status "KNOWN"; gene_type "protein_coding"; transcript_type "protein_coding"; transcript_status "KNOWN"; transcript_name "GLS2-217"; talon_gene "35222"; talon_transcript "123308"; ccdsid "CCDS73482.1"; level "3"; protein_id "ENSP00000485315.1"; source "ENSEMBL"; tag "CCDS"; transcript_support_level "1";
chr12	HAVANA	exon	56487937	56488414	.	-	.	gene_id "ENSG00000135423.12"; transcript_id "ENST00000623608.3"; gene_type "protein_coding"; gene_status "KNOWN"; gene_name "GLS2"; transcript_type "protein_coding"; transcript_status "KNOWN"; transcript_name "GLS2-217"; exon_number "1"; exon_id "ENSE00001874774.1"; talon_gene "35222"; talon_transcript "123308"; talon_exon "576318"; ccdsid "CCDS73482.1"; exon_status "KNOWN"; level "2"; protein_id "ENSP00000417723.1"; source "HAVANA"; tag "CCDS";
chr12	HAVANA	exon	56480288	56480387	.	-	.	gene_id "ENSG00000135423.12"; transcript_id "ENST00000623608.3"; gene_type "protein_coding"; gene_status "KNOWN"; gene_name "GLS2"; transcript_type "protein_coding"; transcript_status "KNOWN"; transcript_name "GLS2-217"; exon_number "2"; exon_id "ENSE00003651487.1"; talon_gene "35222"; talon_transcript "123308"; talon_exon "576320"; ccdsid "CCDS8921.1"; exon_status "KNOWN"; level "2"; protein_id "ENSP00000416282.2"; source "HAVANA"; tag "CCDS";
chr12	HAVANA	exon	56479780	56479901	.	-	.	gene_id "ENSG00000135423.12"; transcript_id "ENST00000623608.3"; gene_type "protein_coding"; gene_status "KNOWN"; gene_name "GLS2"; transcript_type "protein_coding"; transcript_status "KNOWN"; transcript_name "GLS2-217"; exon_number "3"; exon_id "ENSE00003662987.1"; talon_gene "35222"; talon_transcript "123308"; talon_exon "576289"; ccdsid "CCDS8921.1"; exon_status "KNOWN"; level "2"; protein_id "ENSP00000416282.2"; source "HAVANA"; tag "CCDS";
chr12	HAVANA	exon	56478183	56478262	.	-	.	gene_id "ENSG00000135423.12"; transcript_id "ENST00000623608.3"; gene_type "protein_coding"; gene_status "KNOWN"; gene_name "GLS2"; transcript_type "protein_coding"; transcript_status "KNOWN"; transcript_name "GLS2-217"; exon_number "4"; exon_id "ENSE00003635935.1"; talon_gene "35222"; talon_transcript "123308"; talon_exon "576293"; ccdsid "CCDS8921.1"; exon_status "KNOWN"; level "2"; protein_id "ENSP00000416282.2"; source "HAVANA"; tag "CCDS";
chr12	HAVANA	exon	56477933	56478096	.	-	.	gene_id "ENSG00000135423.12"; transcript_id "ENST00000623608.3"; gene_type "protein_coding"; gene_status "KNOWN"; gene_name "GLS2"; transcript_type "protein_coding"; transcript_status "KNOWN"; transcript_name "GLS2-217"; exon_number "5"; exon_id "ENSE00003591112.1"; talon_gene "35222"; talon_transcript "123308"; talon_exon "576295"; ccdsid "CCDS8921.1"; exon_status "KNOWN"; level "2"; protein_id "ENSP00000416282.2"; source "HAVANA"; tag "CCDS";
chr12	HAVANA	exon	56477660	56477718	.	-	.	gene_id "ENSG00000135423.12"; transcript_id "ENST00000623608.3"; gene_type "protein_coding"; gene_status "KNOWN"; gene_name "GLS2"; transcript_type "protein_coding"; transcript_status "KNOWN"; transcript_name "GLS2-217"; exon_number "6"; exon_id "ENSE00003471847.1"; talon_gene "35222"; talon_transcript "123308"; talon_exon "576297"; ccdsid "CCDS8921.1"; exon_status "KNOWN"; level "2"; protein_id "ENSP00000416282.2"; source "HAVANA"; tag "CCDS";
chr12	HAVANA	exon	56475945	56475977	.	-	.	gene_id "ENSG00000135423.12"; transcript_id "ENST00000623608.3"; gene_type "protein_coding"; gene_status "KNOWN"; gene_name "GLS2"; transcript_type "protein_coding"; transcript_status "KNOWN"; transcript_name "GLS2-217"; exon_number "7"; exon_id "ENSE00003530269.1"; talon_gene "35222"; talon_transcript "123308"; talon_exon "576299"; ccdsid "CCDS8921.1"; exon_status "KNOWN"; level "2"; protein_id "ENSP00000416282.2"; source "HAVANA"; tag "CCDS";
chr12	HAVANA	exon	56475624	56475682	.	-	.	gene_id "ENSG00000135423.12"; transcript_id "ENST00000623608.3"; gene_type "protein_coding"; gene_status "KNOWN"; gene_name "GLS2"; transcript_type "protein_coding"; transcript_status "KNOWN"; transcript_name "GLS2-217"; exon_number "8"; exon_id "ENSE00003621686.1"; talon_gene "35222"; talon_transcript "123308"; talon_exon "576301"; ccdsid "CCDS8921.1"; exon_status "KNOWN"; level "2"; protein_id "ENSP00000416282.2"; source "HAVANA"; tag "CCDS";
chr12	HAVANA	exon	56475044	56475110	.	-	.	gene_id "ENSG00000135423.12"; transcript_id "ENST00000623608.3"; gene_type "protein_coding"; gene_status "KNOWN"; gene_name "GLS2"; transcript_type "protein_coding"; transcript_status "KNOWN"; transcript_name "GLS2-217"; exon_number "9"; exon_id "ENSE00003686496.1"; talon_gene "35222"; talon_transcript "123308"; talon_exon "576323"; ccdsid "CCDS8921.1"; exon_status "KNOWN"; level "2"; protein_id "ENSP00000416282.2"; source "HAVANA"; tag "CCDS";
chr12	HAVANA	exon	56474846	56474896	.	-	.	gene_id "ENSG00000135423.12"; transcript_id "ENST00000623608.3"; gene_type "protein_coding"; gene_status "KNOWN"; gene_name "GLS2"; transcript_type "protein_coding"; transcript_status "KNOWN"; transcript_name "GLS2-217"; exon_number "10"; exon_id "ENSE00003614911.1"; talon_gene "35222"; talon_transcript "123308"; talon_exon "576303"; ccdsid "CCDS8921.1"; exon_status "KNOWN"; level "2"; protein_id "ENSP00000416282.2"; source "HAVANA"; tag "CCDS";
chr12	HAVANA	exon	56474544	56474720	.	-	.	gene_id "ENSG00000135423.12"; transcript_id "ENST00000623608.3"; gene_type "protein_coding"; gene_status "KNOWN"; gene_name "GLS2"; transcript_type "protein_coding"; transcript_status "KNOWN"; transcript_name "GLS2-217"; exon_number "11"; exon_id "ENSE00003624958.1"; talon_gene "35222"; talon_transcript "123308"; talon_exon "576305"; ccdsid "CCDS8921.1"; exon_status "KNOWN"; level "2"; protein_id "ENSP00000416282.2"; source "HAVANA"; tag "CCDS";
chr12	HAVANA	exon	56473463	56473594	.	-	.	gene_id "ENSG00000135423.12"; transcript_id "ENST00000623608.3"; gene_type "protein_coding"; gene_status "KNOWN"; gene_name "GLS2"; transcript_type "protein_coding"; transcript_status "KNOWN"; transcript_name "GLS2-217"; exon_number "12"; exon_id "ENSE00003516429.1"; talon_gene "35222"; talon_transcript "123308"; talon_exon "576307"; ccdsid "CCDS8921.1"; exon_status "KNOWN"; level "2"; protein_id "ENSP00000416282.2"; source "HAVANA"; tag "CCDS";
chr12	HAVANA	exon	56473228	56473320	.	-	.	gene_id "ENSG00000135423.12"; transcript_id "ENST00000623608.3"; gene_type "protein_coding"; gene_status "KNOWN"; gene_name "GLS2"; transcript_type "protein_coding"; transcript_status "KNOWN"; transcript_name "GLS2-217"; exon_number "13"; exon_id "ENSE00003551528.1"; talon_gene "35222"; talon_transcript "123308"; talon_exon "576309"; ccdsid "CCDS8921.1"; exon_status "KNOWN"; level "2"; protein_id "ENSP00000416282.2"; source "HAVANA"; tag "CCDS";
chr12	HAVANA	exon	56472690	56472751	.	-	.	gene_id "ENSG00000135423.12"; transcript_id "ENST00000623608.3"; gene_type "protein_coding"; gene_status "KNOWN"; gene_name "GLS2"; transcript_type "protein_coding"; transcript_status "KNOWN"; transcript_name "GLS2-217"; exon_number "14"; exon_id "ENSE00003572720.1"; talon_gene "35222"; talon_transcript "123308"; talon_exon "576311"; ccdsid "CCDS8921.1"; exon_status "KNOWN"; level "2"; protein_id "ENSP00000416282.2"; source "HAVANA"; tag "CCDS";
chr12	HAVANA	exon	56472119	56472195	.	-	.	gene_id "ENSG00000135423.12"; transcript_id "ENST00000623608.3"; gene_type "protein_coding"; gene_status "KNOWN"; gene_name "GLS2"; transcript_type "protein_coding"; transcript_status "KNOWN"; transcript_name "GLS2-217"; exon_number "15"; exon_id "ENSE00003473105.1"; talon_gene "35222"; talon_transcript "123308"; talon_exon "576313"; ccdsid "CCDS8921.1"; exon_status "KNOWN"; level "2"; protein_id "ENSP00000416282.2"; source "HAVANA"; tag "CCDS";
chr12	HAVANA	exon	56471773	56471836	.	-	.	gene_id "ENSG00000135423.12"; transcript_id "ENST00000623608.3"; gene_type "protein_coding"; gene_status "KNOWN"; gene_name "GLS2"; transcript_type "protein_coding"; transcript_status "KNOWN"; transcript_name "GLS2-217"; exon_number "16"; exon_id "ENSE00003543189.1"; talon_gene "35222"; talon_transcript "123308"; talon_exon "576315"; ccdsid "CCDS8921.1"; exon_status "KNOWN"; level "2"; protein_id "ENSP00000416282.2"; source "HAVANA"; tag "CCDS";
chr12	ENSEMBL	exon	56470944	56471643	.	-	.	gene_id "ENSG00000135423.12"; transcript_id "ENST00000623608.3"; gene_type "protein_coding"; gene_status "KNOWN"; gene_name "GLS2"; transcript_type "protein_coding"; transcript_status "KNOWN"; transcript_name "GLS2-217"; exon_number "17"; exon_id "ENSE00003716884.1"; talon_gene "35222"; talon_transcript "123308"; talon_exon "576317"; ccdsid "CCDS73482.1"; exon_status "KNOWN"; level "3"; protein_id "ENSP00000441739.2"; source "ENSEMBL"; tag "basic";
chr12	HAVANA	transcript	56470952	56488397	.	-	.	gene_id "ENSG00000135423.12"; transcript_id "ENST00000311966.8"; gene_name "GLS2"; gene_status "KNOWN"; gene_type "protein_coding"; transcript_type "protein_coding"; transcript_status "KNOWN"; transcript_name "GLS2-201"; talon_gene "35222"; talon_transcript "123313"; ccdsid "CCDS8921.1"; havana_transcript "OTTHUMT00000277113.1"; level "2"; protein_id "ENSP00000310447.4"; source "HAVANA"; tag "CCDS"; transcript_support_level "1";
chr12	HAVANA	exon	56487937	56488397	.	-	.	gene_id "ENSG00000135423.12"; transcript_id "ENST00000311966.8"; gene_type "protein_coding"; gene_status "KNOWN"; gene_name "GLS2"; transcript_type "protein_coding"; transcript_status "KNOWN"; transcript_name "GLS2-201"; exon_number "1"; exon_id "ENSE00001331754.1"; talon_gene "35222"; talon_transcript "123313"; talon_exon "576331"; ccdsid "CCDS8921.1"; exon_status "KNOWN"; level "2"; protein_id "ENSP00000310447.4"; source "HAVANA"; tag "CCDS";
chr12	HAVANA	exon	56480288	56480387	.	-	.	gene_id "ENSG00000135423.12"; transcript_id "ENST00000311966.8"; gene_type "protein_coding"; gene_status "KNOWN"; gene_name "GLS2"; transcript_type "protein_coding"; transcript_status "KNOWN"; transcript_name "GLS2-201"; exon_number "2"; exon_id "ENSE00003651487.1"; talon_gene "35222"; talon_transcript "123313"; talon_exon "576320"; ccdsid "CCDS8921.1"; exon_status "KNOWN"; level "2"; protein_id "ENSP00000416282.2"; source "HAVANA"; tag "CCDS";
chr12	HAVANA	exon	56479780	56479901	.	-	.	gene_id "ENSG00000135423.12"; transcript_id "ENST00000311966.8"; gene_type "protein_coding"; gene_status "KNOWN"; gene_name "GLS2"; transcript_type "protein_coding"; transcript_status "KNOWN"; transcript_name "GLS2-201"; exon_number "3"; exon_id "ENSE00003662987.1"; talon_gene "35222"; talon_transcript "123313"; talon_exon "576289"; ccdsid "CCDS8921.1"; exon_status "KNOWN"; level "2"; protein_id "ENSP00000416282.2"; source "HAVANA"; tag "CCDS";
chr12	HAVANA	exon	56479052	56479181	.	-	.	gene_id "ENSG00000135423.12"; transcript_id "ENST00000311966.8"; gene_type "protein_coding"; gene_status "KNOWN"; gene_name "GLS2"; transcript_type "protein_coding"; transcript_status "KNOWN"; transcript_name "GLS2-201"; exon_number "4"; exon_id "ENSE00003489915.1"; talon_gene "35222"; talon_transcript "123313"; talon_exon "576291"; ccdsid "CCDS8921.1"; exon_status "KNOWN"; level "2"; protein_id "ENSP00000310447.4"; source "HAVANA"; tag "CCDS";
chr12	HAVANA	exon	56478183	56478262	.	-	.	gene_id "ENSG00000135423.12"; transcript_id "ENST00000311966.8"; gene_type "protein_coding"; gene_status "KNOWN"; gene_name "GLS2"; transcript_type "protein_coding"; transcript_status "KNOWN"; transcript_name "GLS2-201"; exon_number "5"; exon_id "ENSE00003635935.1"; talon_gene "35222"; talon_transcript "123313"; talon_exon "576293"; ccdsid "CCDS8921.1"; exon_status "KNOWN"; level "2"; protein_id "ENSP00000416282.2"; source "HAVANA"; tag "CCDS";
chr12	HAVANA	exon	56477933	56478096	.	-	.	gene_id "ENSG00000135423.12"; transcript_id "ENST00000311966.8"; gene_type "protein_coding"; gene_status "KNOWN"; gene_name "GLS2"; transcript_type "protein_coding"; transcript_status "KNOWN"; transcript_name "GLS2-201"; exon_number "6"; exon_id "ENSE00003591112.1"; talon_gene "35222"; talon_transcript "123313"; talon_exon "576295"; ccdsid "CCDS8921.1"; exon_status "KNOWN"; level "2"; protein_id "ENSP00000416282.2"; source "HAVANA"; tag "CCDS";
chr12	HAVANA	exon	56477660	56477718	.	-	.	gene_id "ENSG00000135423.12"; transcript_id "ENST00000311966.8"; gene_type "protein_coding"; gene_status "KNOWN"; gene_name "GLS2"; transcript_type "protein_coding"; transcript_status "KNOWN"; transcript_name "GLS2-201"; exon_number "7"; exon_id "ENSE00003471847.1"; talon_gene "35222"; talon_transcript "123313"; talon_exon "576297"; ccdsid "CCDS8921.1"; exon_status "KNOWN"; level "2"; protein_id "ENSP00000416282.2"; source "HAVANA"; tag "CCDS";
chr12	HAVANA	exon	56475945	56475977	.	-	.	gene_id "ENSG00000135423.12"; transcript_id "ENST00000311966.8"; gene_type "protein_coding"; gene_status "KNOWN"; gene_name "GLS2"; transcript_type "protein_coding"; transcript_status "KNOWN"; transcript_name "GLS2-201"; exon_number "8"; exon_id "ENSE00003530269.1"; talon_gene "35222"; talon_transcript "123313"; talon_exon "576299"; ccdsid "CCDS8921.1"; exon_status "KNOWN"; level "2"; protein_id "ENSP00000416282.2"; source "HAVANA"; tag "CCDS";
chr12	HAVANA	exon	56475624	56475682	.	-	.	gene_id "ENSG00000135423.12"; transcript_id "ENST00000311966.8"; gene_type "protein_coding"; gene_status "KNOWN"; gene_name "GLS2"; transcript_type "protein_coding"; transcript_status "KNOWN"; transcript_name "GLS2-201"; exon_number "9"; exon_id "ENSE00003621686.1"; talon_gene "35222"; talon_transcript "123313"; talon_exon "576301"; ccdsid "CCDS8921.1"; exon_status "KNOWN"; level "2"; protein_id "ENSP00000416282.2"; source "HAVANA"; tag "CCDS";
chr12	HAVANA	exon	56475044	56475110	.	-	.	gene_id "ENSG00000135423.12"; transcript_id "ENST00000311966.8"; gene_type "protein_coding"; gene_status "KNOWN"; gene_name "GLS2"; transcript_type "protein_coding"; transcript_status "KNOWN"; transcript_name "GLS2-201"; exon_number "10"; exon_id "ENSE00003686496.1"; talon_gene "35222"; talon_transcript "123313"; talon_exon "576323"; ccdsid "CCDS8921.1"; exon_status "KNOWN"; level "2"; protein_id "ENSP00000416282.2"; source "HAVANA"; tag "CCDS";
chr12	HAVANA	exon	56474846	56474896	.	-	.	gene_id "ENSG00000135423.12"; transcript_id "ENST00000311966.8"; gene_type "protein_coding"; gene_status "KNOWN"; gene_name "GLS2"; transcript_type "protein_coding"; transcript_status "KNOWN"; transcript_name "GLS2-201"; exon_number "11"; exon_id "ENSE00003614911.1"; talon_gene "35222"; talon_transcript "123313"; talon_exon "576303"; ccdsid "CCDS8921.1"; exon_status "KNOWN"; level "2"; protein_id "ENSP00000416282.2"; source "HAVANA"; tag "CCDS";
chr12	HAVANA	exon	56474544	56474720	.	-	.	gene_id "ENSG00000135423.12"; transcript_id "ENST00000311966.8"; gene_type "protein_coding"; gene_status "KNOWN"; gene_name "GLS2"; transcript_type "protein_coding"; transcript_status "KNOWN"; transcript_name "GLS2-201"; exon_number "12"; exon_id "ENSE00003624958.1"; talon_gene "35222"; talon_transcript "123313"; talon_exon "576305"; ccdsid "CCDS8921.1"; exon_status "KNOWN"; level "2"; protein_id "ENSP00000416282.2"; source "HAVANA"; tag "CCDS";
chr12	HAVANA	exon	56473463	56473594	.	-	.	gene_id "ENSG00000135423.12"; transcript_id "ENST00000311966.8"; gene_type "protein_coding"; gene_status "KNOWN"; gene_name "GLS2"; transcript_type "protein_coding"; transcript_status "KNOWN"; transcript_name "GLS2-201"; exon_number "13"; exon_id "ENSE00003516429.1"; talon_gene "35222"; talon_transcript "123313"; talon_exon "576307"; ccdsid "CCDS8921.1"; exon_status "KNOWN"; level "2"; protein_id "ENSP00000416282.2"; source "HAVANA"; tag "CCDS";
chr12	HAVANA	exon	56473228	56473320	.	-	.	gene_id "ENSG00000135423.12"; transcript_id "ENST00000311966.8"; gene_type "protein_coding"; gene_status "KNOWN"; gene_name "GLS2"; transcript_type "protein_coding"; transcript_status "KNOWN"; transcript_name "GLS2-201"; exon_number "14"; exon_id "ENSE00003551528.1"; talon_gene "35222"; talon_transcript "123313"; talon_exon "576309"; ccdsid "CCDS8921.1"; exon_status "KNOWN"; level "2"; protein_id "ENSP00000416282.2"; source "HAVANA"; tag "CCDS";
chr12	HAVANA	exon	56472690	56472751	.	-	.	gene_id "ENSG00000135423.12"; transcript_id "ENST00000311966.8"; gene_type "protein_coding"; gene_status "KNOWN"; gene_name "GLS2"; transcript_type "protein_coding"; transcript_status "KNOWN"; transcript_name "GLS2-201"; exon_number "15"; exon_id "ENSE00003572720.1"; talon_gene "35222"; talon_transcript "123313"; talon_exon "576311"; ccdsid "CCDS8921.1"; exon_status "KNOWN"; level "2"; protein_id "ENSP00000416282.2"; source "HAVANA"; tag "CCDS";
chr12	HAVANA	exon	56472119	56472195	.	-	.	gene_id "ENSG00000135423.12"; transcript_id "ENST00000311966.8"; gene_type "protein_coding"; gene_status "KNOWN"; gene_name "GLS2"; transcript_type "protein_coding"; transcript_status "KNOWN"; transcript_name "GLS2-201"; exon_number "16"; exon_id "ENSE00003473105.1"; talon_gene "35222"; talon_transcript "123313"; talon_exon "576313"; ccdsid "CCDS8921.1"; exon_status "KNOWN"; level "2"; protein_id "ENSP00000416282.2"; source "HAVANA"; tag "CCDS";
chr12	HAVANA	exon	56471773	56471836	.	-	.	gene_id "ENSG00000135423.12"; transcript_id "ENST00000311966.8"; gene_type "protein_coding"; gene_status "KNOWN"; gene_name "GLS2"; transcript_type "protein_coding"; transcript_status "KNOWN"; transcript_name "GLS2-201"; exon_number "17"; exon_id "ENSE00003543189.1"; talon_gene "35222"; talon_transcript "123313"; talon_exon "576315"; ccdsid "CCDS8921.1"; exon_status "KNOWN"; level "2"; protein_id "ENSP00000416282.2"; source "HAVANA"; tag "CCDS";
chr12	HAVANA	exon	56470952	56471643	.	-	.	gene_id "ENSG00000135423.12"; transcript_id "ENST00000311966.8"; gene_type "protein_coding"; gene_status "KNOWN"; gene_name "GLS2"; transcript_type "protein_coding"; transcript_status "KNOWN"; transcript_name "GLS2-201"; exon_number "18"; exon_id "ENSE00003552157.1"; talon_gene "35222"; talon_transcript "123313"; talon_exon "576327"; ccdsid "CCDS8921.1"; exon_status "KNOWN"; level "2"; protein_id "ENSP00000416282.2"; source "HAVANA"; tag "CCDS";
chr12	HAVANA	gene	56511002	56512703	.	+	.	gene_id "ENSG00000257576.1"; gene_name "HSPD1P4"; gene_status "KNOWN"; gene_type "processed_pseudogene"; talon_gene "35223"; havana_gene "OTTHUMG00000170572.1"; level "1"; tag "pseudo_consens";
chr12	HAVANA	transcript	56511002	56512703	.	+	.	gene_id "ENSG00000257576.1"; transcript_id "ENST00000547203.1"; gene_name "HSPD1P4"; gene_status "KNOWN"; gene_type "processed_pseudogene"; transcript_type "processed_pseudogene"; transcript_status "KNOWN"; transcript_name "HSPD1P4-201"; talon_gene "35223"; talon_transcript "123324"; havana_transcript "OTTHUMT00000409621.1"; level "1"; ont "PGO:0000004"; source "HAVANA"; tag "basic"; transcript_support_level "NA";
chr12	HAVANA	exon	56511002	56512703	.	+	.	gene_id "ENSG00000257576.1"; transcript_id "ENST00000547203.1"; gene_type "processed_pseudogene"; gene_status "KNOWN"; gene_name "HSPD1P4"; transcript_type "processed_pseudogene"; transcript_status "KNOWN"; transcript_name "HSPD1P4-201"; exon_number "1"; exon_id "ENSE00002326228.1"; talon_gene "35223"; talon_transcript "123324"; talon_exon "576359"; exon_status "KNOWN"; level "1"; ont "PGO:0000004"; source "HAVANA"; tag "basic";
chr12	HAVANA	gene	56521929	56596196	.	+	.	gene_id "ENSG00000076067.12"; gene_name "RBMS2"; gene_status "KNOWN"; gene_type "protein_coding"; talon_gene "35224"; havana_gene "OTTHUMG00000170488.5"; level "2"; tag "ncRNA_host";
chr12	HAVANA	transcript	56521929	56596196	.	+	.	gene_id "ENSG00000076067.12"; transcript_id "ENST00000262031.9"; gene_name "RBMS2"; gene_status "KNOWN"; gene_type "protein_coding"; transcript_type "protein_coding"; transcript_status "KNOWN"; transcript_name "RBMS2-201"; talon_gene "35224"; talon_transcript "123325"; ccdsid "CCDS8923.1"; havana_transcript "OTTHUMT00000409366.3"; level "2"; protein_id "ENSP00000262031.5"; source "HAVANA"; tag "CCDS"; transcript_support_level "1";
chr12	HAVANA	exon	56521929	56522089	.	+	.	gene_id "ENSG00000076067.12"; transcript_id "ENST00000262031.9"; gene_type "protein_coding"; gene_status "KNOWN"; gene_name "RBMS2"; transcript_type "protein_coding"; transcript_status "KNOWN"; transcript_name "RBMS2-201"; exon_number "1"; exon_id "ENSE00001261042.9"; talon_gene "35224"; talon_transcript "123325"; talon_exon "576360"; ccdsid "CCDS8923.1"; exon_status "KNOWN"; level "2"; protein_id "ENSP00000262031.5"; source "HAVANA"; tag "CCDS";
chr12	HAVANA	exon	56562417	56562583	.	+	.	gene_id "ENSG00000076067.12"; transcript_id "ENST00000262031.9"; gene_type "protein_coding"; gene_status "KNOWN"; gene_name "RBMS2"; transcript_type "protein_coding"; transcript_status "KNOWN"; transcript_name "RBMS2-201"; exon_number "2"; exon_id "ENSE00003569718.1"; talon_gene "35224"; talon_transcript "123325"; talon_exon "576362"; ccdsid "CCDS8923.1"; exon_status "KNOWN"; level "2"; protein_id "ENSP00000262031.5"; source "HAVANA"; tag "CCDS";
chr12	HAVANA	exon	56568975	56569033	.	+	.	gene_id "ENSG00000076067.12"; transcript_id "ENST00000262031.9"; gene_type "protein_coding"; gene_status "KNOWN"; gene_name "RBMS2"; transcript_type "protein_coding"; transcript_status "KNOWN"; transcript_name "RBMS2-201"; exon_number "3"; exon_id "ENSE00003590342.1"; talon_gene "35224"; talon_transcript "123325"; talon_exon "576364"; ccdsid "CCDS8923.1"; exon_status "KNOWN"; level "2"; protein_id "ENSP00000262031.5"; source "HAVANA"; tag "CCDS";
chr12	HAVANA	exon	56569899	56569990	.	+	.	gene_id "ENSG00000076067.12"; transcript_id "ENST00000262031.9"; gene_type "protein_coding"; gene_status "KNOWN"; gene_name "RBMS2"; transcript_type "protein_coding"; transcript_status "KNOWN"; transcript_name "RBMS2-201"; exon_number "4"; exon_id "ENSE00003647820.1"; talon_gene "35224"; talon_transcript "123325"; talon_exon "576366"; ccdsid "CCDS8923.1"; exon_status "KNOWN"; level "2"; protein_id "ENSP00000262031.5"; source "HAVANA"; tag "CCDS";
chr12	HAVANA	exon	56571698	56571855	.	+	.	gene_id "ENSG00000076067.12"; transcript_id "ENST00000262031.9"; gene_type "protein_coding"; gene_status "KNOWN"; gene_name "RBMS2"; transcript_type "protein_coding"; transcript_status "KNOWN"; transcript_name "RBMS2-201"; exon_number "5"; exon_id "ENSE00003630255.1"; talon_gene "35224"; talon_transcript "123325"; talon_exon "576368"; ccdsid "CCDS8923.1"; exon_status "KNOWN"; level "2"; protein_id "ENSP00000262031.5"; source "HAVANA"; tag "CCDS";
chr12	HAVANA	exon	56581184	56581263	.	+	.	gene_id "ENSG00000076067.12"; transcript_id "ENST00000262031.9"; gene_type "protein_coding"; gene_status "KNOWN"; gene_name "RBMS2"; transcript_type "protein_coding"; transcript_status "KNOWN"; transcript_name "RBMS2-201"; exon_number "6"; exon_id "ENSE00003562543.1"; talon_gene "35224"; talon_transcript "123325"; talon_exon "576370"; ccdsid "CCDS8923.1"; exon_status "KNOWN"; level "2"; protein_id "ENSP00000262031.5"; source "HAVANA"; tag "CCDS";
chr12	HAVANA	exon	56581399	56581508	.	+	.	gene_id "ENSG00000076067.12"; transcript_id "ENST00000262031.9"; gene_type "protein_coding"; gene_status "KNOWN"; gene_name "RBMS2"; transcript_type "protein_coding"; transcript_status "KNOWN"; transcript_name "RBMS2-201"; exon_number "7"; exon_id "ENSE00003616375.1"; talon_gene "35224"; talon_transcript "123325"; talon_exon "576372"; ccdsid "CCDS8923.1"; exon_status "KNOWN"; level "2"; protein_id "ENSP00000262031.5"; source "HAVANA"; tag "CCDS";
chr12	HAVANA	exon	56581833	56581879	.	+	.	gene_id "ENSG00000076067.12"; transcript_id "ENST00000262031.9"; gene_type "protein_coding"; gene_status "KNOWN"; gene_name "RBMS2"; transcript_type "protein_coding"; transcript_status "KNOWN"; transcript_name "RBMS2-201"; exon_number "8"; exon_id "ENSE00003691541.1"; talon_gene "35224"; talon_transcript "123325"; talon_exon "576374"; ccdsid "CCDS8923.1"; exon_status "KNOWN"; level "2"; protein_id "ENSP00000262031.5"; source "HAVANA"; tag "CCDS";
chr12	HAVANA	exon	56582059	56582152	.	+	.	gene_id "ENSG00000076067.12"; transcript_id "ENST00000262031.9"; gene_type "protein_coding"; gene_status "KNOWN"; gene_name "RBMS2"; transcript_type "protein_coding"; transcript_status "KNOWN"; transcript_name "RBMS2-201"; exon_number "9"; exon_id "ENSE00003694618.1"; talon_gene "35224"; talon_transcript "123325"; talon_exon "576376"; ccdsid "CCDS8923.1"; exon_status "KNOWN"; level "2"; protein_id "ENSP00000262031.5"; source "HAVANA"; tag "CCDS";
chr12	HAVANA	exon	56586849	56586926	.	+	.	gene_id "ENSG00000076067.12"; transcript_id "ENST00000262031.9"; gene_type "protein_coding"; gene_status "KNOWN"; gene_name "RBMS2"; transcript_type "protein_coding"; transcript_status "KNOWN"; transcript_name "RBMS2-201"; exon_number "10"; exon_id "ENSE00003588523.1"; talon_gene "35224"; talon_transcript "123325"; talon_exon "576378"; ccdsid "CCDS8923.1"; exon_status "KNOWN"; level "2"; protein_id "ENSP00000262031.5"; source "HAVANA"; tag "CCDS";
chr12	HAVANA	exon	56587554	56587664	.	+	.	gene_id "ENSG00000076067.12"; transcript_id "ENST00000262031.9"; gene_type "protein_coding"; gene_status "KNOWN"; gene_name "RBMS2"; transcript_type "protein_coding"; transcript_status "KNOWN"; transcript_name "RBMS2-201"; exon_number "11"; exon_id "ENSE00003436258.1"; talon_gene "35224"; talon_transcript "123325"; talon_exon "576380"; ccdsid "CCDS8923.1"; exon_status "KNOWN"; level "2"; protein_id "ENSP00000262031.5"; source "HAVANA"; tag "CCDS";
chr12	HAVANA	exon	56588294	56588374	.	+	.	gene_id "ENSG00000076067.12"; transcript_id "ENST00000262031.9"; gene_type "protein_coding"; gene_status "KNOWN"; gene_name "RBMS2"; transcript_type "protein_coding"; transcript_status "KNOWN"; transcript_name "RBMS2-201"; exon_number "12"; exon_id "ENSE00003466620.1"; talon_gene "35224"; talon_transcript "123325"; talon_exon "576382"; ccdsid "CCDS8923.1"; exon_status "KNOWN"; level "2"; protein_id "ENSP00000262031.5"; source "HAVANA"; tag "CCDS";
chr12	HAVANA	exon	56588932	56589018	.	+	.	gene_id "ENSG00000076067.12"; transcript_id "ENST00000262031.9"; gene_type "protein_coding"; gene_status "KNOWN"; gene_name "RBMS2"; transcript_type "protein_coding"; transcript_status "KNOWN"; transcript_name "RBMS2-201"; exon_number "13"; exon_id "ENSE00003586927.1"; talon_gene "35224"; talon_transcript "123325"; talon_exon "576384"; ccdsid "CCDS8923.1"; exon_status "KNOWN"; level "2"; protein_id "ENSP00000262031.5"; source "HAVANA"; tag "CCDS";
chr12	HAVANA	exon	56589140	56596196	.	+	.	gene_id "ENSG00000076067.12"; transcript_id "ENST00000262031.9"; gene_type "protein_coding"; gene_status "KNOWN"; gene_name "RBMS2"; transcript_type "protein_coding"; transcript_status "KNOWN"; transcript_name "RBMS2-201"; exon_number "14"; exon_id "ENSE00001260979.6"; talon_gene "35224"; talon_transcript "123325"; talon_exon "576386"; ccdsid "CCDS8923.1"; exon_status "KNOWN"; level "2"; protein_id "ENSP00000262031.5"; source "HAVANA"; tag "CCDS";
chr12	HAVANA	gene	56638175	56645967	.	-	.	gene_id "ENSG00000110955.8"; gene_name "ATP5F1B"; gene_status "KNOWN"; gene_type "protein_coding"; talon_gene "35227"; havana_gene "OTTHUMG00000170291.5"; level "1"; tag "ncRNA_host";
chr12	TALON	transcript	56638175	56645279	.	-	.	gene_id "ENSG00000110955.8"; transcript_id "ENCODEHT000645487"; gene_name "ATP5F1B"; gene_status "KNOWN"; gene_type "protein_coding"; transcript_status "NOVEL"; transcript_name "ENCODEHT000645487"; talon_gene "35227"; talon_transcript "645487"; ISM-suffix_to_IDs "123353"; ISM-suffix_transcript "TRUE"; ISM_to_IDs "123353"; ISM_transcript "TRUE";
chr12	TALON	exon	56644781	56645279	.	-	.	gene_id "ENSG00000110955.8"; transcript_id "ENCODEHT000645487"; gene_type "protein_coding"; gene_status "KNOWN"; gene_name "ATP5F1B"; transcript_status "NOVEL"; transcript_name "ENCODEHT000645487"; exon_number "1"; exon_id "1435324"; talon_gene "35227"; talon_transcript "645487"; talon_exon "1435324"; exon_status "NOVEL";
chr12	HAVANA	exon	56643837	56643958	.	-	.	gene_id "ENSG00000110955.8"; transcript_id "ENCODEHT000645487"; gene_type "protein_coding"; gene_status "KNOWN"; gene_name "ATP5F1B"; transcript_status "NOVEL"; transcript_name "ENCODEHT000645487"; exon_number "2"; exon_id "ENSE00000939433.1"; talon_gene "35227"; talon_transcript "645487"; talon_exon "576538"; ccdsid "CCDS8924.1"; exon_status "KNOWN"; level "1"; protein_id "ENSP00000446677.1"; source "HAVANA"; tag "exp_conf";
chr12	HAVANA	exon	56643403	56643587	.	-	.	gene_id "ENSG00000110955.8"; transcript_id "ENCODEHT000645487"; gene_type "protein_coding"; gene_status "KNOWN"; gene_name "ATP5F1B"; transcript_status "NOVEL"; transcript_name "ENCODEHT000645487"; exon_number "3"; exon_id "ENSE00000939434.1"; talon_gene "35227"; talon_transcript "645487"; talon_exon "576540"; ccdsid "CCDS8924.1"; exon_status "KNOWN"; level "1"; protein_id "ENSP00000446677.1"; source "HAVANA"; tag "exp_conf";
chr12	HAVANA	exon	56642673	56642831	.	-	.	gene_id "ENSG00000110955.8"; transcript_id "ENCODEHT000645487"; gene_type "protein_coding"; gene_status "KNOWN"; gene_name "ATP5F1B"; transcript_status "NOVEL"; transcript_name "ENCODEHT000645487"; exon_number "4"; exon_id "ENSE00000939435.1"; talon_gene "35227"; talon_transcript "645487"; talon_exon "576542"; ccdsid "CCDS8924.1"; exon_status "KNOWN"; level "2"; protein_id "ENSP00000446489.1"; source "HAVANA"; tag "cds_end_NF";
chr12	HAVANA	exon	56642458	56642580	.	-	.	gene_id "ENSG00000110955.8"; transcript_id "ENCODEHT000645487"; gene_type "protein_coding"; gene_status "KNOWN"; gene_name "ATP5F1B"; transcript_status "NOVEL"; transcript_name "ENCODEHT000645487"; exon_number "5"; exon_id "ENSE00003584533.1"; talon_gene "35227"; talon_transcript "645487"; talon_exon "576544"; ccdsid "CCDS8924.1"; exon_status "KNOWN"; level "2"; protein_id "ENSP00000446677.1"; source "HAVANA"; tag "mRNA_end_NF";
chr12	HAVANA	exon	56639980	56640192	.	-	.	gene_id "ENSG00000110955.8"; transcript_id "ENCODEHT000645487"; gene_type "protein_coding"; gene_status "KNOWN"; gene_name "ATP5F1B"; transcript_status "NOVEL"; transcript_name "ENCODEHT000645487"; exon_number "6"; exon_id "ENSE00003551343.1"; talon_gene "35227"; talon_transcript "645487"; talon_exon "576546"; ccdsid "CCDS8924.1"; exon_status "KNOWN"; level "2"; protein_id "ENSP00000262030.3"; source "HAVANA"; tag "mRNA_end_NF";
chr12	HAVANA	exon	56639106	56639307	.	-	.	gene_id "ENSG00000110955.8"; transcript_id "ENCODEHT000645487"; gene_type "protein_coding"; gene_status "KNOWN"; gene_name "ATP5F1B"; transcript_status "NOVEL"; transcript_name "ENCODEHT000645487"; exon_number "7"; exon_id "ENSE00003648317.1"; talon_gene "35227"; talon_transcript "645487"; talon_exon "576548"; ccdsid "CCDS8924.1"; exon_status "KNOWN"; level "2"; protein_id "ENSP00000262030.3"; source "HAVANA"; tag "mRNA_end_NF";
chr12	HAVANA	exon	56638175	56638423	.	-	.	gene_id "ENSG00000110955.8"; transcript_id "ENCODEHT000645487"; gene_type "protein_coding"; gene_status "KNOWN"; gene_name "ATP5F1B"; transcript_status "NOVEL"; transcript_name "ENCODEHT000645487"; exon_number "8"; exon_id "ENSE00002405932.1"; talon_gene "35227"; talon_transcript "645487"; talon_exon "576531"; exon_status "KNOWN"; level "2"; source "HAVANA"; tag "mRNA_end_NF";
chr12	TALON	transcript	56638175	56643178	.	-	.	gene_id "ENSG00000110955.8"; transcript_id "ENCODEHT000645491"; gene_name "ATP5F1B"; gene_status "KNOWN"; gene_type "protein_coding"; transcript_status "NOVEL"; transcript_name "ENCODEHT000645491"; talon_gene "35227"; talon_transcript "645491"; ISM-suffix_to_IDs "123353,645487,645488"; ISM-suffix_transcript "TRUE"; ISM_to_IDs "123353,645487,645488"; ISM_transcript "TRUE";
chr12	HAVANA	exon	56642673	56643178	.	-	.	gene_id "ENSG00000110955.8"; transcript_id "ENCODEHT000645491"; gene_type "protein_coding"; gene_status "KNOWN"; gene_name "ATP5F1B"; transcript_status "NOVEL"; transcript_name "ENCODEHT000645491"; exon_number "1"; exon_id "ENSE00002347931.1"; talon_gene "35227"; talon_transcript "645491"; talon_exon "576566"; exon_status "KNOWN"; level "2"; source "HAVANA"; tag "mRNA_end_NF";
chr12	HAVANA	exon	56642458	56642580	.	-	.	gene_id "ENSG00000110955.8"; transcript_id "ENCODEHT000645491"; gene_type "protein_coding"; gene_status "KNOWN"; gene_name "ATP5F1B"; transcript_status "NOVEL"; transcript_name "ENCODEHT000645491"; exon_number "2"; exon_id "ENSE00003584533.1"; talon_gene "35227"; talon_transcript "645491"; talon_exon "576544"; ccdsid "CCDS8924.1"; exon_status "KNOWN"; level "2"; protein_id "ENSP00000446677.1"; source "HAVANA"; tag "mRNA_end_NF";
chr12	HAVANA	exon	56639980	56640192	.	-	.	gene_id "ENSG00000110955.8"; transcript_id "ENCODEHT000645491"; gene_type "protein_coding"; gene_status "KNOWN"; gene_name "ATP5F1B"; transcript_status "NOVEL"; transcript_name "ENCODEHT000645491"; exon_number "3"; exon_id "ENSE00003551343.1"; talon_gene "35227"; talon_transcript "645491"; talon_exon "576546"; ccdsid "CCDS8924.1"; exon_status "KNOWN"; level "2"; protein_id "ENSP00000262030.3"; source "HAVANA"; tag "mRNA_end_NF";
chr12	HAVANA	exon	56639106	56639307	.	-	.	gene_id "ENSG00000110955.8"; transcript_id "ENCODEHT000645491"; gene_type "protein_coding"; gene_status "KNOWN"; gene_name "ATP5F1B"; transcript_status "NOVEL"; transcript_name "ENCODEHT000645491"; exon_number "4"; exon_id "ENSE00003648317.1"; talon_gene "35227"; talon_transcript "645491"; talon_exon "576548"; ccdsid "CCDS8924.1"; exon_status "KNOWN"; level "2"; protein_id "ENSP00000262030.3"; source "HAVANA"; tag "mRNA_end_NF";
chr12	HAVANA	exon	56638175	56638423	.	-	.	gene_id "ENSG00000110955.8"; transcript_id "ENCODEHT000645491"; gene_type "protein_coding"; gene_status "KNOWN"; gene_name "ATP5F1B"; transcript_status "NOVEL"; transcript_name "ENCODEHT000645491"; exon_number "5"; exon_id "ENSE00002405932.1"; talon_gene "35227"; talon_transcript "645491"; talon_exon "576531"; exon_status "KNOWN"; level "2"; source "HAVANA"; tag "mRNA_end_NF";
chr12	TALON	transcript	56638175	56640192	.	-	.	gene_id "ENSG00000110955.8"; transcript_id "ENCODEHT000645493"; gene_name "ATP5F1B"; gene_status "KNOWN"; gene_type "protein_coding"; transcript_status "NOVEL"; transcript_name "ENCODEHT000645493"; talon_gene "35227"; talon_transcript "645493"; ISM-suffix_to_IDs "123353,123355,645487,645488,645491"; ISM-suffix_transcript "TRUE"; ISM_to_IDs "123353,123355,645487,645488,645491"; ISM_transcript "TRUE";
chr12	HAVANA	exon	56639980	56640192	.	-	.	gene_id "ENSG00000110955.8"; transcript_id "ENCODEHT000645493"; gene_type "protein_coding"; gene_status "KNOWN"; gene_name "ATP5F1B"; transcript_status "NOVEL"; transcript_name "ENCODEHT000645493"; exon_number "1"; exon_id "ENSE00003551343.1"; talon_gene "35227"; talon_transcript "645493"; talon_exon "576546"; ccdsid "CCDS8924.1"; exon_status "KNOWN"; level "2"; protein_id "ENSP00000262030.3"; source "HAVANA"; tag "mRNA_end_NF";
chr12	HAVANA	exon	56639106	56639307	.	-	.	gene_id "ENSG00000110955.8"; transcript_id "ENCODEHT000645493"; gene_type "protein_coding"; gene_status "KNOWN"; gene_name "ATP5F1B"; transcript_status "NOVEL"; transcript_name "ENCODEHT000645493"; exon_number "2"; exon_id "ENSE00003648317.1"; talon_gene "35227"; talon_transcript "645493"; talon_exon "576548"; ccdsid "CCDS8924.1"; exon_status "KNOWN"; level "2"; protein_id "ENSP00000262030.3"; source "HAVANA"; tag "mRNA_end_NF";
chr12	HAVANA	exon	56638175	56638423	.	-	.	gene_id "ENSG00000110955.8"; transcript_id "ENCODEHT000645493"; gene_type "protein_coding"; gene_status "KNOWN"; gene_name "ATP5F1B"; transcript_status "NOVEL"; transcript_name "ENCODEHT000645493"; exon_number "3"; exon_id "ENSE00002405932.1"; talon_gene "35227"; talon_transcript "645493"; talon_exon "576531"; exon_status "KNOWN"; level "2"; source "HAVANA"; tag "mRNA_end_NF";
chr12	TALON	transcript	56638175	56643573	.	-	.	gene_id "ENSG00000110955.8"; transcript_id "ENCODEHT000645494"; gene_name "ATP5F1B"; gene_status "KNOWN"; gene_type "protein_coding"; transcript_status "NOVEL"; transcript_name "ENCODEHT000645494"; talon_gene "35227"; talon_transcript "645494"; ISM-suffix_to_IDs "123353,645487,645488"; ISM-suffix_transcript "TRUE"; ISM_to_IDs "123353,645487,645488"; ISM_transcript "TRUE";
chr12	HAVANA	exon	56643403	56643573	.	-	.	gene_id "ENSG00000110955.8"; transcript_id "ENCODEHT000645494"; gene_type "protein_coding"; gene_status "KNOWN"; gene_name "ATP5F1B"; transcript_status "NOVEL"; transcript_name "ENCODEHT000645494"; exon_number "1"; exon_id "ENSE00002346981.1"; talon_gene "35227"; talon_transcript "645494"; talon_exon "576570"; exon_status "KNOWN"; level "2"; protein_id "ENSP00000448428.1"; source "HAVANA"; tag "cds_end_NF";
chr12	HAVANA	exon	56642673	56642831	.	-	.	gene_id "ENSG00000110955.8"; transcript_id "ENCODEHT000645494"; gene_type "protein_coding"; gene_status "KNOWN"; gene_name "ATP5F1B"; transcript_status "NOVEL"; transcript_name "ENCODEHT000645494"; exon_number "2"; exon_id "ENSE00000939435.1"; talon_gene "35227"; talon_transcript "645494"; talon_exon "576542"; ccdsid "CCDS8924.1"; exon_status "KNOWN"; level "2"; protein_id "ENSP00000446489.1"; source "HAVANA"; tag "cds_end_NF";
chr12	HAVANA	exon	56642458	56642580	.	-	.	gene_id "ENSG00000110955.8"; transcript_id "ENCODEHT000645494"; gene_type "protein_coding"; gene_status "KNOWN"; gene_name "ATP5F1B"; transcript_status "NOVEL"; transcript_name "ENCODEHT000645494"; exon_number "3"; exon_id "ENSE00003584533.1"; talon_gene "35227"; talon_transcript "645494"; talon_exon "576544"; ccdsid "CCDS8924.1"; exon_status "KNOWN"; level "2"; protein_id "ENSP00000446677.1"; source "HAVANA"; tag "mRNA_end_NF";
chr12	HAVANA	exon	56639980	56640192	.	-	.	gene_id "ENSG00000110955.8"; transcript_id "ENCODEHT000645494"; gene_type "protein_coding"; gene_status "KNOWN"; gene_name "ATP5F1B"; transcript_status "NOVEL"; transcript_name "ENCODEHT000645494"; exon_number "4"; exon_id "ENSE00003551343.1"; talon_gene "35227"; talon_transcript "645494"; talon_exon "576546"; ccdsid "CCDS8924.1"; exon_status "KNOWN"; level "2"; protein_id "ENSP00000262030.3"; source "HAVANA"; tag "mRNA_end_NF";
chr12	HAVANA	exon	56639106	56639307	.	-	.	gene_id "ENSG00000110955.8"; transcript_id "ENCODEHT000645494"; gene_type "protein_coding"; gene_status "KNOWN"; gene_name "ATP5F1B"; transcript_status "NOVEL"; transcript_name "ENCODEHT000645494"; exon_number "5"; exon_id "ENSE00003648317.1"; talon_gene "35227"; talon_transcript "645494"; talon_exon "576548"; ccdsid "CCDS8924.1"; exon_status "KNOWN"; level "2"; protein_id "ENSP00000262030.3"; source "HAVANA"; tag "mRNA_end_NF";
chr12	HAVANA	exon	56638175	56638423	.	-	.	gene_id "ENSG00000110955.8"; transcript_id "ENCODEHT000645494"; gene_type "protein_coding"; gene_status "KNOWN"; gene_name "ATP5F1B"; transcript_status "NOVEL"; transcript_name "ENCODEHT000645494"; exon_number "6"; exon_id "ENSE00002405932.1"; talon_gene "35227"; talon_transcript "645494"; talon_exon "576531"; exon_status "KNOWN"; level "2"; source "HAVANA"; tag "mRNA_end_NF";
chr12	TALON	transcript	56638175	56645279	.	-	.	gene_id "ENSG00000110955.8"; transcript_id "ENCODEHT000645495"; gene_name "ATP5F1B"; gene_status "KNOWN"; gene_type "protein_coding"; transcript_status "NOVEL"; transcript_name "ENCODEHT000645495"; talon_gene "35227"; talon_transcript "645495"; ISM-suffix_to_IDs "123353"; ISM-suffix_transcript "TRUE"; ISM_to_IDs "123353"; ISM_transcript "TRUE";
chr12	HAVANA	exon	56645171	56645279	.	-	.	gene_id "ENSG00000110955.8"; transcript_id "ENCODEHT000645495"; gene_type "protein_coding"; gene_status "KNOWN"; gene_name "ATP5F1B"; transcript_status "NOVEL"; transcript_name "ENCODEHT000645495"; exon_number "1"; exon_id "ENSE00002336181.1"; talon_gene "35227"; talon_transcript "645495"; talon_exon "576527"; exon_status "KNOWN"; level "2"; source "HAVANA"; tag "mRNA_end_NF";
chr12	HAVANA	exon	56644781	56644955	.	-	.	gene_id "ENSG00000110955.8"; transcript_id "ENCODEHT000645495"; gene_type "protein_coding"; gene_status "KNOWN"; gene_name "ATP5F1B"; transcript_status "NOVEL"; transcript_name "ENCODEHT000645495"; exon_number "2"; exon_id "ENSE00000939432.1"; talon_gene "35227"; talon_transcript "645495"; talon_exon "576536"; ccdsid "CCDS8924.1"; exon_status "KNOWN"; level "1"; protein_id "ENSP00000446677.1"; source "HAVANA"; tag "exp_conf";
chr12	HAVANA	exon	56643837	56643958	.	-	.	gene_id "ENSG00000110955.8"; transcript_id "ENCODEHT000645495"; gene_type "protein_coding"; gene_status "KNOWN"; gene_name "ATP5F1B"; transcript_status "NOVEL"; transcript_name "ENCODEHT000645495"; exon_number "3"; exon_id "ENSE00000939433.1"; talon_gene "35227"; talon_transcript "645495"; talon_exon "576538"; ccdsid "CCDS8924.1"; exon_status "KNOWN"; level "1"; protein_id "ENSP00000446677.1"; source "HAVANA"; tag "exp_conf";
chr12	HAVANA	exon	56643403	56643587	.	-	.	gene_id "ENSG00000110955.8"; transcript_id "ENCODEHT000645495"; gene_type "protein_coding"; gene_status "KNOWN"; gene_name "ATP5F1B"; transcript_status "NOVEL"; transcript_name "ENCODEHT000645495"; exon_number "4"; exon_id "ENSE00000939434.1"; talon_gene "35227"; talon_transcript "645495"; talon_exon "576540"; ccdsid "CCDS8924.1"; exon_status "KNOWN"; level "1"; protein_id "ENSP00000446677.1"; source "HAVANA"; tag "exp_conf";
chr12	HAVANA	exon	56642673	56642831	.	-	.	gene_id "ENSG00000110955.8"; transcript_id "ENCODEHT000645495"; gene_type "protein_coding"; gene_status "KNOWN"; gene_name "ATP5F1B"; transcript_status "NOVEL"; transcript_name "ENCODEHT000645495"; exon_number "5"; exon_id "ENSE00000939435.1"; talon_gene "35227"; talon_transcript "645495"; talon_exon "576542"; ccdsid "CCDS8924.1"; exon_status "KNOWN"; level "2"; protein_id "ENSP00000446489.1"; source "HAVANA"; tag "cds_end_NF";
chr12	HAVANA	exon	56642458	56642580	.	-	.	gene_id "ENSG00000110955.8"; transcript_id "ENCODEHT000645495"; gene_type "protein_coding"; gene_status "KNOWN"; gene_name "ATP5F1B"; transcript_status "NOVEL"; transcript_name "ENCODEHT000645495"; exon_number "6"; exon_id "ENSE00003584533.1"; talon_gene "35227"; talon_transcript "645495"; talon_exon "576544"; ccdsid "CCDS8924.1"; exon_status "KNOWN"; level "2"; protein_id "ENSP00000446677.1"; source "HAVANA"; tag "mRNA_end_NF";
chr12	HAVANA	exon	56639980	56640192	.	-	.	gene_id "ENSG00000110955.8"; transcript_id "ENCODEHT000645495"; gene_type "protein_coding"; gene_status "KNOWN"; gene_name "ATP5F1B"; transcript_status "NOVEL"; transcript_name "ENCODEHT000645495"; exon_number "7"; exon_id "ENSE00003551343.1"; talon_gene "35227"; talon_transcript "645495"; talon_exon "576546"; ccdsid "CCDS8924.1"; exon_status "KNOWN"; level "2"; protein_id "ENSP00000262030.3"; source "HAVANA"; tag "mRNA_end_NF";
chr12	HAVANA	exon	56639106	56639307	.	-	.	gene_id "ENSG00000110955.8"; transcript_id "ENCODEHT000645495"; gene_type "protein_coding"; gene_status "KNOWN"; gene_name "ATP5F1B"; transcript_status "NOVEL"; transcript_name "ENCODEHT000645495"; exon_number "8"; exon_id "ENSE00003648317.1"; talon_gene "35227"; talon_transcript "645495"; talon_exon "576548"; ccdsid "CCDS8924.1"; exon_status "KNOWN"; level "2"; protein_id "ENSP00000262030.3"; source "HAVANA"; tag "mRNA_end_NF";
chr12	HAVANA	exon	56638175	56638423	.	-	.	gene_id "ENSG00000110955.8"; transcript_id "ENCODEHT000645495"; gene_type "protein_coding"; gene_status "KNOWN"; gene_name "ATP5F1B"; transcript_status "NOVEL"; transcript_name "ENCODEHT000645495"; exon_number "9"; exon_id "ENSE00002405932.1"; talon_gene "35227"; talon_transcript "645495"; talon_exon "576531"; exon_status "KNOWN"; level "2"; source "HAVANA"; tag "mRNA_end_NF";
chr12	TALON	transcript	56638175	56645967	.	-	.	gene_id "ENSG00000110955.8"; transcript_id "ENCODEHT000645496"; gene_name "ATP5F1B"; gene_status "KNOWN"; gene_type "protein_coding"; transcript_status "NOVEL"; transcript_name "ENCODEHT000645496"; talon_gene "35227"; talon_transcript "645496"; NNC_transcript "TRUE";
chr12	HAVANA	exon	56645837	56645967	.	-	.	gene_id "ENSG00000110955.8"; transcript_id "ENCODEHT000645496"; gene_type "protein_coding"; gene_status "KNOWN"; gene_name "ATP5F1B"; transcript_status "NOVEL"; transcript_name "ENCODEHT000645496"; exon_number "1"; exon_id "ENSE00002426166.1"; talon_gene "35227"; talon_transcript "645496"; talon_exon "576561"; exon_status "KNOWN"; level "1"; protein_id "ENSP00000446677.1"; source "HAVANA"; tag "exp_conf";
chr12	HAVANA	exon	56645171	56645353	.	-	.	gene_id "ENSG00000110955.8"; transcript_id "ENCODEHT000645496"; gene_type "protein_coding"; gene_status "KNOWN"; gene_name "ATP5F1B"; transcript_status "NOVEL"; transcript_name "ENCODEHT000645496"; exon_number "2"; exon_id "ENSE00003519814.1"; talon_gene "35227"; talon_transcript "645496"; talon_exon "576534"; ccdsid "CCDS8924.1"; exon_status "KNOWN"; level "1"; protein_id "ENSP00000447571.2"; source "HAVANA"; tag "exp_conf";
chr12	HAVANA	exon	56644781	56644955	.	-	.	gene_id "ENSG00000110955.8"; transcript_id "ENCODEHT000645496"; gene_type "protein_coding"; gene_status "KNOWN"; gene_name "ATP5F1B"; transcript_status "NOVEL"; transcript_name "ENCODEHT000645496"; exon_number "3"; exon_id "ENSE00000939432.1"; talon_gene "35227"; talon_transcript "645496"; talon_exon "576536"; ccdsid "CCDS8924.1"; exon_status "KNOWN"; level "1"; protein_id "ENSP00000446677.1"; source "HAVANA"; tag "exp_conf";
chr12	HAVANA	exon	56643837	56643958	.	-	.	gene_id "ENSG00000110955.8"; transcript_id "ENCODEHT000645496"; gene_type "protein_coding"; gene_status "KNOWN"; gene_name "ATP5F1B"; transcript_status "NOVEL"; transcript_name "ENCODEHT000645496"; exon_number "4"; exon_id "ENSE00000939433.1"; talon_gene "35227"; talon_transcript "645496"; talon_exon "576538"; ccdsid "CCDS8924.1"; exon_status "KNOWN"; level "1"; protein_id "ENSP00000446677.1"; source "HAVANA"; tag "exp_conf";
chr12	HAVANA	exon	56643403	56643587	.	-	.	gene_id "ENSG00000110955.8"; transcript_id "ENCODEHT000645496"; gene_type "protein_coding"; gene_status "KNOWN"; gene_name "ATP5F1B"; transcript_status "NOVEL"; transcript_name "ENCODEHT000645496"; exon_number "5"; exon_id "ENSE00000939434.1"; talon_gene "35227"; talon_transcript "645496"; talon_exon "576540"; ccdsid "CCDS8924.1"; exon_status "KNOWN"; level "1"; protein_id "ENSP00000446677.1"; source "HAVANA"; tag "exp_conf";
chr12	TALON	exon	56642673	56642827	.	-	.	gene_id "ENSG00000110955.8"; transcript_id "ENCODEHT000645496"; gene_type "protein_coding"; gene_status "KNOWN"; gene_name "ATP5F1B"; transcript_status "NOVEL"; transcript_name "ENCODEHT000645496"; exon_number "6"; exon_id "1435333"; talon_gene "35227"; talon_transcript "645496"; talon_exon "1435333"; exon_status "NOVEL";
chr12	HAVANA	exon	56642458	56642580	.	-	.	gene_id "ENSG00000110955.8"; transcript_id "ENCODEHT000645496"; gene_type "protein_coding"; gene_status "KNOWN"; gene_name "ATP5F1B"; transcript_status "NOVEL"; transcript_name "ENCODEHT000645496"; exon_number "7"; exon_id "ENSE00003584533.1"; talon_gene "35227"; talon_transcript "645496"; talon_exon "576544"; ccdsid "CCDS8924.1"; exon_status "KNOWN"; level "2"; protein_id "ENSP00000446677.1"; source "HAVANA"; tag "mRNA_end_NF";
chr12	HAVANA	exon	56639980	56640192	.	-	.	gene_id "ENSG00000110955.8"; transcript_id "ENCODEHT000645496"; gene_type "protein_coding"; gene_status "KNOWN"; gene_name "ATP5F1B"; transcript_status "NOVEL"; transcript_name "ENCODEHT000645496"; exon_number "8"; exon_id "ENSE00003551343.1"; talon_gene "35227"; talon_transcript "645496"; talon_exon "576546"; ccdsid "CCDS8924.1"; exon_status "KNOWN"; level "2"; protein_id "ENSP00000262030.3"; source "HAVANA"; tag "mRNA_end_NF";
chr12	HAVANA	exon	56639106	56639307	.	-	.	gene_id "ENSG00000110955.8"; transcript_id "ENCODEHT000645496"; gene_type "protein_coding"; gene_status "KNOWN"; gene_name "ATP5F1B"; transcript_status "NOVEL"; transcript_name "ENCODEHT000645496"; exon_number "9"; exon_id "ENSE00003648317.1"; talon_gene "35227"; talon_transcript "645496"; talon_exon "576548"; ccdsid "CCDS8924.1"; exon_status "KNOWN"; level "2"; protein_id "ENSP00000262030.3"; source "HAVANA"; tag "mRNA_end_NF";
chr12	HAVANA	exon	56638175	56638423	.	-	.	gene_id "ENSG00000110955.8"; transcript_id "ENCODEHT000645496"; gene_type "protein_coding"; gene_status "KNOWN"; gene_name "ATP5F1B"; transcript_status "NOVEL"; transcript_name "ENCODEHT000645496"; exon_number "10"; exon_id "ENSE00002405932.1"; talon_gene "35227"; talon_transcript "645496"; talon_exon "576531"; exon_status "KNOWN"; level "2"; source "HAVANA"; tag "mRNA_end_NF";
chr12	TALON	transcript	56638175	56645984	.	-	.	gene_id "ENSG00000110955.8"; transcript_id "ENCODEHT000645500"; gene_name "ATP5F1B"; gene_status "KNOWN"; gene_type "protein_coding"; transcript_status "NOVEL"; transcript_name "ENCODEHT000645500"; talon_gene "35227"; talon_transcript "645500"; NIC_transcript "TRUE";
chr12	HAVANA	exon	56645837	56645984	.	-	.	gene_id "ENSG00000110955.8"; transcript_id "ENCODEHT000645500"; gene_type "protein_coding"; gene_status "KNOWN"; gene_name "ATP5F1B"; transcript_status "NOVEL"; transcript_name "ENCODEHT000645500"; exon_number "1"; exon_id "ENSE00003465721.1"; talon_gene "35227"; talon_transcript "645500"; talon_exon "576552"; exon_status "KNOWN"; level "2"; source "HAVANA"; tag "mRNA_end_NF";
chr12	HAVANA	exon	56645171	56645353	.	-	.	gene_id "ENSG00000110955.8"; transcript_id "ENCODEHT000645500"; gene_type "protein_coding"; gene_status "KNOWN"; gene_name "ATP5F1B"; transcript_status "NOVEL"; transcript_name "ENCODEHT000645500"; exon_number "2"; exon_id "ENSE00003519814.1"; talon_gene "35227"; talon_transcript "645500"; talon_exon "576534"; ccdsid "CCDS8924.1"; exon_status "KNOWN"; level "1"; protein_id "ENSP00000447571.2"; source "HAVANA"; tag "exp_conf";
chr12	HAVANA	exon	56644781	56644955	.	-	.	gene_id "ENSG00000110955.8"; transcript_id "ENCODEHT000645500"; gene_type "protein_coding"; gene_status "KNOWN"; gene_name "ATP5F1B"; transcript_status "NOVEL"; transcript_name "ENCODEHT000645500"; exon_number "3"; exon_id "ENSE00000939432.1"; talon_gene "35227"; talon_transcript "645500"; talon_exon "576536"; ccdsid "CCDS8924.1"; exon_status "KNOWN"; level "1"; protein_id "ENSP00000446677.1"; source "HAVANA"; tag "exp_conf";
chr12	HAVANA	exon	56643837	56643958	.	-	.	gene_id "ENSG00000110955.8"; transcript_id "ENCODEHT000645500"; gene_type "protein_coding"; gene_status "KNOWN"; gene_name "ATP5F1B"; transcript_status "NOVEL"; transcript_name "ENCODEHT000645500"; exon_number "4"; exon_id "ENSE00000939433.1"; talon_gene "35227"; talon_transcript "645500"; talon_exon "576538"; ccdsid "CCDS8924.1"; exon_status "KNOWN"; level "1"; protein_id "ENSP00000446677.1"; source "HAVANA"; tag "exp_conf";
chr12	HAVANA	exon	56643403	56643587	.	-	.	gene_id "ENSG00000110955.8"; transcript_id "ENCODEHT000645500"; gene_type "protein_coding"; gene_status "KNOWN"; gene_name "ATP5F1B"; transcript_status "NOVEL"; transcript_name "ENCODEHT000645500"; exon_number "5"; exon_id "ENSE00000939434.1"; talon_gene "35227"; talon_transcript "645500"; talon_exon "576540"; ccdsid "CCDS8924.1"; exon_status "KNOWN"; level "1"; protein_id "ENSP00000446677.1"; source "HAVANA"; tag "exp_conf";
chr12	HAVANA	exon	56642673	56642831	.	-	.	gene_id "ENSG00000110955.8"; transcript_id "ENCODEHT000645500"; gene_type "protein_coding"; gene_status "KNOWN"; gene_name "ATP5F1B"; transcript_status "NOVEL"; transcript_name "ENCODEHT000645500"; exon_number "6"; exon_id "ENSE00000939435.1"; talon_gene "35227"; talon_transcript "645500"; talon_exon "576542"; ccdsid "CCDS8924.1"; exon_status "KNOWN"; level "2"; protein_id "ENSP00000446489.1"; source "HAVANA"; tag "cds_end_NF";
chr12	HAVANA	exon	56642458	56642580	.	-	.	gene_id "ENSG00000110955.8"; transcript_id "ENCODEHT000645500"; gene_type "protein_coding"; gene_status "KNOWN"; gene_name "ATP5F1B"; transcript_status "NOVEL"; transcript_name "ENCODEHT000645500"; exon_number "7"; exon_id "ENSE00003584533.1"; talon_gene "35227"; talon_transcript "645500"; talon_exon "576544"; ccdsid "CCDS8924.1"; exon_status "KNOWN"; level "2"; protein_id "ENSP00000446677.1"; source "HAVANA"; tag "mRNA_end_NF";
chr12	HAVANA	exon	56639106	56639307	.	-	.	gene_id "ENSG00000110955.8"; transcript_id "ENCODEHT000645500"; gene_type "protein_coding"; gene_status "KNOWN"; gene_name "ATP5F1B"; transcript_status "NOVEL"; transcript_name "ENCODEHT000645500"; exon_number "8"; exon_id "ENSE00003648317.1"; talon_gene "35227"; talon_transcript "645500"; talon_exon "576548"; ccdsid "CCDS8924.1"; exon_status "KNOWN"; level "2"; protein_id "ENSP00000262030.3"; source "HAVANA"; tag "mRNA_end_NF";
chr12	HAVANA	exon	56638175	56638423	.	-	.	gene_id "ENSG00000110955.8"; transcript_id "ENCODEHT000645500"; gene_type "protein_coding"; gene_status "KNOWN"; gene_name "ATP5F1B"; transcript_status "NOVEL"; transcript_name "ENCODEHT000645500"; exon_number "9"; exon_id "ENSE00002405932.1"; talon_gene "35227"; talon_transcript "645500"; talon_exon "576531"; exon_status "KNOWN"; level "2"; source "HAVANA"; tag "mRNA_end_NF";
chr12	TALON	transcript	56638175	56642580	.	-	.	gene_id "ENSG00000110955.8"; transcript_id "ENCODEHT000645525"; gene_name "ATP5F1B"; gene_status "KNOWN"; gene_type "protein_coding"; transcript_status "NOVEL"; transcript_name "ENCODEHT000645525"; talon_gene "35227"; talon_transcript "645525"; ISM-suffix_to_IDs "123353,645487,645488,645491,645494,645495,645496"; ISM-suffix_transcript "TRUE"; ISM_to_IDs "123353,645487,645488,645491,645494,645495,645496"; ISM_transcript "TRUE";
chr12	HAVANA	exon	56642458	56642580	.	-	.	gene_id "ENSG00000110955.8"; transcript_id "ENCODEHT000645525"; gene_type "protein_coding"; gene_status "KNOWN"; gene_name "ATP5F1B"; transcript_status "NOVEL"; transcript_name "ENCODEHT000645525"; exon_number "1"; exon_id "ENSE00003584533.1"; talon_gene "35227"; talon_transcript "645525"; talon_exon "576544"; ccdsid "CCDS8924.1"; exon_status "KNOWN"; level "2"; protein_id "ENSP00000446677.1"; source "HAVANA"; tag "mRNA_end_NF";
chr12	HAVANA	exon	56639980	56640192	.	-	.	gene_id "ENSG00000110955.8"; transcript_id "ENCODEHT000645525"; gene_type "protein_coding"; gene_status "KNOWN"; gene_name "ATP5F1B"; transcript_status "NOVEL"; transcript_name "ENCODEHT000645525"; exon_number "2"; exon_id "ENSE00003551343.1"; talon_gene "35227"; talon_transcript "645525"; talon_exon "576546"; ccdsid "CCDS8924.1"; exon_status "KNOWN"; level "2"; protein_id "ENSP00000262030.3"; source "HAVANA"; tag "mRNA_end_NF";
chr12	HAVANA	exon	56639106	56639307	.	-	.	gene_id "ENSG00000110955.8"; transcript_id "ENCODEHT000645525"; gene_type "protein_coding"; gene_status "KNOWN"; gene_name "ATP5F1B"; transcript_status "NOVEL"; transcript_name "ENCODEHT000645525"; exon_number "3"; exon_id "ENSE00003648317.1"; talon_gene "35227"; talon_transcript "645525"; talon_exon "576548"; ccdsid "CCDS8924.1"; exon_status "KNOWN"; level "2"; protein_id "ENSP00000262030.3"; source "HAVANA"; tag "mRNA_end_NF";
chr12	HAVANA	exon	56638175	56638423	.	-	.	gene_id "ENSG00000110955.8"; transcript_id "ENCODEHT000645525"; gene_type "protein_coding"; gene_status "KNOWN"; gene_name "ATP5F1B"; transcript_status "NOVEL"; transcript_name "ENCODEHT000645525"; exon_number "4"; exon_id "ENSE00002405932.1"; talon_gene "35227"; talon_transcript "645525"; talon_exon "576531"; exon_status "KNOWN"; level "2"; source "HAVANA"; tag "mRNA_end_NF";
chr12	TALON	transcript	56638175	56645984	.	-	.	gene_id "ENSG00000110955.8"; transcript_id "ENCODEHT000645531"; gene_name "ATP5F1B"; gene_status "KNOWN"; gene_type "protein_coding"; transcript_status "NOVEL"; transcript_name "ENCODEHT000645531"; talon_gene "35227"; talon_transcript "645531"; NNC_transcript "TRUE";
chr12	HAVANA	exon	56645837	56645984	.	-	.	gene_id "ENSG00000110955.8"; transcript_id "ENCODEHT000645531"; gene_type "protein_coding"; gene_status "KNOWN"; gene_name "ATP5F1B"; transcript_status "NOVEL"; transcript_name "ENCODEHT000645531"; exon_number "1"; exon_id "ENSE00003465721.1"; talon_gene "35227"; talon_transcript "645531"; talon_exon "576552"; exon_status "KNOWN"; level "2"; source "HAVANA"; tag "mRNA_end_NF";
chr12	TALON	exon	56645171	56645349	.	-	.	gene_id "ENSG00000110955.8"; transcript_id "ENCODEHT000645531"; gene_type "protein_coding"; gene_status "KNOWN"; gene_name "ATP5F1B"; transcript_status "NOVEL"; transcript_name "ENCODEHT000645531"; exon_number "2"; exon_id "1435356"; talon_gene "35227"; talon_transcript "645531"; talon_exon "1435356"; exon_status "NOVEL";
chr12	HAVANA	exon	56644781	56644955	.	-	.	gene_id "ENSG00000110955.8"; transcript_id "ENCODEHT000645531"; gene_type "protein_coding"; gene_status "KNOWN"; gene_name "ATP5F1B"; transcript_status "NOVEL"; transcript_name "ENCODEHT000645531"; exon_number "3"; exon_id "ENSE00000939432.1"; talon_gene "35227"; talon_transcript "645531"; talon_exon "576536"; ccdsid "CCDS8924.1"; exon_status "KNOWN"; level "1"; protein_id "ENSP00000446677.1"; source "HAVANA"; tag "exp_conf";
chr12	HAVANA	exon	56643837	56643958	.	-	.	gene_id "ENSG00000110955.8"; transcript_id "ENCODEHT000645531"; gene_type "protein_coding"; gene_status "KNOWN"; gene_name "ATP5F1B"; transcript_status "NOVEL"; transcript_name "ENCODEHT000645531"; exon_number "4"; exon_id "ENSE00000939433.1"; talon_gene "35227"; talon_transcript "645531"; talon_exon "576538"; ccdsid "CCDS8924.1"; exon_status "KNOWN"; level "1"; protein_id "ENSP00000446677.1"; source "HAVANA"; tag "exp_conf";
chr12	HAVANA	exon	56643403	56643587	.	-	.	gene_id "ENSG00000110955.8"; transcript_id "ENCODEHT000645531"; gene_type "protein_coding"; gene_status "KNOWN"; gene_name "ATP5F1B"; transcript_status "NOVEL"; transcript_name "ENCODEHT000645531"; exon_number "5"; exon_id "ENSE00000939434.1"; talon_gene "35227"; talon_transcript "645531"; talon_exon "576540"; ccdsid "CCDS8924.1"; exon_status "KNOWN"; level "1"; protein_id "ENSP00000446677.1"; source "HAVANA"; tag "exp_conf";
chr12	HAVANA	exon	56642673	56642831	.	-	.	gene_id "ENSG00000110955.8"; transcript_id "ENCODEHT000645531"; gene_type "protein_coding"; gene_status "KNOWN"; gene_name "ATP5F1B"; transcript_status "NOVEL"; transcript_name "ENCODEHT000645531"; exon_number "6"; exon_id "ENSE00000939435.1"; talon_gene "35227"; talon_transcript "645531"; talon_exon "576542"; ccdsid "CCDS8924.1"; exon_status "KNOWN"; level "2"; protein_id "ENSP00000446489.1"; source "HAVANA"; tag "cds_end_NF";
chr12	HAVANA	exon	56642458	56642580	.	-	.	gene_id "ENSG00000110955.8"; transcript_id "ENCODEHT000645531"; gene_type "protein_coding"; gene_status "KNOWN"; gene_name "ATP5F1B"; transcript_status "NOVEL"; transcript_name "ENCODEHT000645531"; exon_number "7"; exon_id "ENSE00003584533.1"; talon_gene "35227"; talon_transcript "645531"; talon_exon "576544"; ccdsid "CCDS8924.1"; exon_status "KNOWN"; level "2"; protein_id "ENSP00000446677.1"; source "HAVANA"; tag "mRNA_end_NF";
chr12	HAVANA	exon	56639980	56640192	.	-	.	gene_id "ENSG00000110955.8"; transcript_id "ENCODEHT000645531"; gene_type "protein_coding"; gene_status "KNOWN"; gene_name "ATP5F1B"; transcript_status "NOVEL"; transcript_name "ENCODEHT000645531"; exon_number "8"; exon_id "ENSE00003551343.1"; talon_gene "35227"; talon_transcript "645531"; talon_exon "576546"; ccdsid "CCDS8924.1"; exon_status "KNOWN"; level "2"; protein_id "ENSP00000262030.3"; source "HAVANA"; tag "mRNA_end_NF";
chr12	HAVANA	exon	56639106	56639307	.	-	.	gene_id "ENSG00000110955.8"; transcript_id "ENCODEHT000645531"; gene_type "protein_coding"; gene_status "KNOWN"; gene_name "ATP5F1B"; transcript_status "NOVEL"; transcript_name "ENCODEHT000645531"; exon_number "9"; exon_id "ENSE00003648317.1"; talon_gene "35227"; talon_transcript "645531"; talon_exon "576548"; ccdsid "CCDS8924.1"; exon_status "KNOWN"; level "2"; protein_id "ENSP00000262030.3"; source "HAVANA"; tag "mRNA_end_NF";
chr12	HAVANA	exon	56638175	56638423	.	-	.	gene_id "ENSG00000110955.8"; transcript_id "ENCODEHT000645531"; gene_type "protein_coding"; gene_status "KNOWN"; gene_name "ATP5F1B"; transcript_status "NOVEL"; transcript_name "ENCODEHT000645531"; exon_number "10"; exon_id "ENSE00002405932.1"; talon_gene "35227"; talon_transcript "645531"; talon_exon "576531"; exon_status "KNOWN"; level "2"; source "HAVANA"; tag "mRNA_end_NF";
chr12	TALON	transcript	56638175	56645967	.	-	.	gene_id "ENSG00000110955.8"; transcript_id "ENCODEHT000645548"; gene_name "ATP5F1B"; gene_status "KNOWN"; gene_type "protein_coding"; transcript_status "NOVEL"; transcript_name "ENCODEHT000645548"; talon_gene "35227"; talon_transcript "645548"; NNC_transcript "TRUE";
chr12	TALON	exon	56645833	56645967	.	-	.	gene_id "ENSG00000110955.8"; transcript_id "ENCODEHT000645548"; gene_type "protein_coding"; gene_status "KNOWN"; gene_name "ATP5F1B"; transcript_status "NOVEL"; transcript_name "ENCODEHT000645548"; exon_number "1"; exon_id "1435379"; talon_gene "35227"; talon_transcript "645548"; talon_exon "1435379"; exon_status "NOVEL";
chr12	TALON	exon	56645171	56645349	.	-	.	gene_id "ENSG00000110955.8"; transcript_id "ENCODEHT000645548"; gene_type "protein_coding"; gene_status "KNOWN"; gene_name "ATP5F1B"; transcript_status "NOVEL"; transcript_name "ENCODEHT000645548"; exon_number "2"; exon_id "1435356"; talon_gene "35227"; talon_transcript "645548"; talon_exon "1435356"; exon_status "NOVEL";
chr12	HAVANA	exon	56644781	56644955	.	-	.	gene_id "ENSG00000110955.8"; transcript_id "ENCODEHT000645548"; gene_type "protein_coding"; gene_status "KNOWN"; gene_name "ATP5F1B"; transcript_status "NOVEL"; transcript_name "ENCODEHT000645548"; exon_number "3"; exon_id "ENSE00000939432.1"; talon_gene "35227"; talon_transcript "645548"; talon_exon "576536"; ccdsid "CCDS8924.1"; exon_status "KNOWN"; level "1"; protein_id "ENSP00000446677.1"; source "HAVANA"; tag "exp_conf";
chr12	HAVANA	exon	56643837	56643958	.	-	.	gene_id "ENSG00000110955.8"; transcript_id "ENCODEHT000645548"; gene_type "protein_coding"; gene_status "KNOWN"; gene_name "ATP5F1B"; transcript_status "NOVEL"; transcript_name "ENCODEHT000645548"; exon_number "4"; exon_id "ENSE00000939433.1"; talon_gene "35227"; talon_transcript "645548"; talon_exon "576538"; ccdsid "CCDS8924.1"; exon_status "KNOWN"; level "1"; protein_id "ENSP00000446677.1"; source "HAVANA"; tag "exp_conf";
chr12	HAVANA	exon	56643403	56643587	.	-	.	gene_id "ENSG00000110955.8"; transcript_id "ENCODEHT000645548"; gene_type "protein_coding"; gene_status "KNOWN"; gene_name "ATP5F1B"; transcript_status "NOVEL"; transcript_name "ENCODEHT000645548"; exon_number "5"; exon_id "ENSE00000939434.1"; talon_gene "35227"; talon_transcript "645548"; talon_exon "576540"; ccdsid "CCDS8924.1"; exon_status "KNOWN"; level "1"; protein_id "ENSP00000446677.1"; source "HAVANA"; tag "exp_conf";
chr12	HAVANA	exon	56642673	56642831	.	-	.	gene_id "ENSG00000110955.8"; transcript_id "ENCODEHT000645548"; gene_type "protein_coding"; gene_status "KNOWN"; gene_name "ATP5F1B"; transcript_status "NOVEL"; transcript_name "ENCODEHT000645548"; exon_number "6"; exon_id "ENSE00000939435.1"; talon_gene "35227"; talon_transcript "645548"; talon_exon "576542"; ccdsid "CCDS8924.1"; exon_status "KNOWN"; level "2"; protein_id "ENSP00000446489.1"; source "HAVANA"; tag "cds_end_NF";
chr12	HAVANA	exon	56642458	56642580	.	-	.	gene_id "ENSG00000110955.8"; transcript_id "ENCODEHT000645548"; gene_type "protein_coding"; gene_status "KNOWN"; gene_name "ATP5F1B"; transcript_status "NOVEL"; transcript_name "ENCODEHT000645548"; exon_number "7"; exon_id "ENSE00003584533.1"; talon_gene "35227"; talon_transcript "645548"; talon_exon "576544"; ccdsid "CCDS8924.1"; exon_status "KNOWN"; level "2"; protein_id "ENSP00000446677.1"; source "HAVANA"; tag "mRNA_end_NF";
chr12	HAVANA	exon	56639980	56640192	.	-	.	gene_id "ENSG00000110955.8"; transcript_id "ENCODEHT000645548"; gene_type "protein_coding"; gene_status "KNOWN"; gene_name "ATP5F1B"; transcript_status "NOVEL"; transcript_name "ENCODEHT000645548"; exon_number "8"; exon_id "ENSE00003551343.1"; talon_gene "35227"; talon_transcript "645548"; talon_exon "576546"; ccdsid "CCDS8924.1"; exon_status "KNOWN"; level "2"; protein_id "ENSP00000262030.3"; source "HAVANA"; tag "mRNA_end_NF";
chr12	HAVANA	exon	56639106	56639307	.	-	.	gene_id "ENSG00000110955.8"; transcript_id "ENCODEHT000645548"; gene_type "protein_coding"; gene_status "KNOWN"; gene_name "ATP5F1B"; transcript_status "NOVEL"; transcript_name "ENCODEHT000645548"; exon_number "9"; exon_id "ENSE00003648317.1"; talon_gene "35227"; talon_transcript "645548"; talon_exon "576548"; ccdsid "CCDS8924.1"; exon_status "KNOWN"; level "2"; protein_id "ENSP00000262030.3"; source "HAVANA"; tag "mRNA_end_NF";
chr12	HAVANA	exon	56638175	56638423	.	-	.	gene_id "ENSG00000110955.8"; transcript_id "ENCODEHT000645548"; gene_type "protein_coding"; gene_status "KNOWN"; gene_name "ATP5F1B"; transcript_status "NOVEL"; transcript_name "ENCODEHT000645548"; exon_number "10"; exon_id "ENSE00002405932.1"; talon_gene "35227"; talon_transcript "645548"; talon_exon "576531"; exon_status "KNOWN"; level "2"; source "HAVANA"; tag "mRNA_end_NF";
chr12	TALON	transcript	56638175	56645984	.	-	.	gene_id "ENSG00000110955.8"; transcript_id "ENCODEHT000645606"; gene_name "ATP5F1B"; gene_status "KNOWN"; gene_type "protein_coding"; transcript_status "NOVEL"; transcript_name "ENCODEHT000645606"; talon_gene "35227"; talon_transcript "645606"; NIC_transcript "TRUE";
chr12	HAVANA	exon	56645837	56645984	.	-	.	gene_id "ENSG00000110955.8"; transcript_id "ENCODEHT000645606"; gene_type "protein_coding"; gene_status "KNOWN"; gene_name "ATP5F1B"; transcript_status "NOVEL"; transcript_name "ENCODEHT000645606"; exon_number "1"; exon_id "ENSE00003465721.1"; talon_gene "35227"; talon_transcript "645606"; talon_exon "576552"; exon_status "KNOWN"; level "2"; source "HAVANA"; tag "mRNA_end_NF";
chr12	HAVANA	exon	56644781	56644955	.	-	.	gene_id "ENSG00000110955.8"; transcript_id "ENCODEHT000645606"; gene_type "protein_coding"; gene_status "KNOWN"; gene_name "ATP5F1B"; transcript_status "NOVEL"; transcript_name "ENCODEHT000645606"; exon_number "2"; exon_id "ENSE00000939432.1"; talon_gene "35227"; talon_transcript "645606"; talon_exon "576536"; ccdsid "CCDS8924.1"; exon_status "KNOWN"; level "1"; protein_id "ENSP00000446677.1"; source "HAVANA"; tag "exp_conf";
chr12	HAVANA	exon	56643837	56643958	.	-	.	gene_id "ENSG00000110955.8"; transcript_id "ENCODEHT000645606"; gene_type "protein_coding"; gene_status "KNOWN"; gene_name "ATP5F1B"; transcript_status "NOVEL"; transcript_name "ENCODEHT000645606"; exon_number "3"; exon_id "ENSE00000939433.1"; talon_gene "35227"; talon_transcript "645606"; talon_exon "576538"; ccdsid "CCDS8924.1"; exon_status "KNOWN"; level "1"; protein_id "ENSP00000446677.1"; source "HAVANA"; tag "exp_conf";
chr12	HAVANA	exon	56643403	56643587	.	-	.	gene_id "ENSG00000110955.8"; transcript_id "ENCODEHT000645606"; gene_type "protein_coding"; gene_status "KNOWN"; gene_name "ATP5F1B"; transcript_status "NOVEL"; transcript_name "ENCODEHT000645606"; exon_number "4"; exon_id "ENSE00000939434.1"; talon_gene "35227"; talon_transcript "645606"; talon_exon "576540"; ccdsid "CCDS8924.1"; exon_status "KNOWN"; level "1"; protein_id "ENSP00000446677.1"; source "HAVANA"; tag "exp_conf";
chr12	HAVANA	exon	56642673	56642831	.	-	.	gene_id "ENSG00000110955.8"; transcript_id "ENCODEHT000645606"; gene_type "protein_coding"; gene_status "KNOWN"; gene_name "ATP5F1B"; transcript_status "NOVEL"; transcript_name "ENCODEHT000645606"; exon_number "5"; exon_id "ENSE00000939435.1"; talon_gene "35227"; talon_transcript "645606"; talon_exon "576542"; ccdsid "CCDS8924.1"; exon_status "KNOWN"; level "2"; protein_id "ENSP00000446489.1"; source "HAVANA"; tag "cds_end_NF";
chr12	HAVANA	exon	56642458	56642580	.	-	.	gene_id "ENSG00000110955.8"; transcript_id "ENCODEHT000645606"; gene_type "protein_coding"; gene_status "KNOWN"; gene_name "ATP5F1B"; transcript_status "NOVEL"; transcript_name "ENCODEHT000645606"; exon_number "6"; exon_id "ENSE00003584533.1"; talon_gene "35227"; talon_transcript "645606"; talon_exon "576544"; ccdsid "CCDS8924.1"; exon_status "KNOWN"; level "2"; protein_id "ENSP00000446677.1"; source "HAVANA"; tag "mRNA_end_NF";
chr12	HAVANA	exon	56639980	56640192	.	-	.	gene_id "ENSG00000110955.8"; transcript_id "ENCODEHT000645606"; gene_type "protein_coding"; gene_status "KNOWN"; gene_name "ATP5F1B"; transcript_status "NOVEL"; transcript_name "ENCODEHT000645606"; exon_number "7"; exon_id "ENSE00003551343.1"; talon_gene "35227"; talon_transcript "645606"; talon_exon "576546"; ccdsid "CCDS8924.1"; exon_status "KNOWN"; level "2"; protein_id "ENSP00000262030.3"; source "HAVANA"; tag "mRNA_end_NF";
chr12	HAVANA	exon	56639106	56639307	.	-	.	gene_id "ENSG00000110955.8"; transcript_id "ENCODEHT000645606"; gene_type "protein_coding"; gene_status "KNOWN"; gene_name "ATP5F1B"; transcript_status "NOVEL"; transcript_name "ENCODEHT000645606"; exon_number "8"; exon_id "ENSE00003648317.1"; talon_gene "35227"; talon_transcript "645606"; talon_exon "576548"; ccdsid "CCDS8924.1"; exon_status "KNOWN"; level "2"; protein_id "ENSP00000262030.3"; source "HAVANA"; tag "mRNA_end_NF";
chr12	HAVANA	exon	56638175	56638423	.	-	.	gene_id "ENSG00000110955.8"; transcript_id "ENCODEHT000645606"; gene_type "protein_coding"; gene_status "KNOWN"; gene_name "ATP5F1B"; transcript_status "NOVEL"; transcript_name "ENCODEHT000645606"; exon_number "9"; exon_id "ENSE00002405932.1"; talon_gene "35227"; talon_transcript "645606"; talon_exon "576531"; exon_status "KNOWN"; level "2"; source "HAVANA"; tag "mRNA_end_NF";
chr12	TALON	transcript	56638175	56645967	.	-	.	gene_id "ENSG00000110955.8"; transcript_id "ENCODEHT000645639"; gene_name "ATP5F1B"; gene_status "KNOWN"; gene_type "protein_coding"; transcript_status "NOVEL"; transcript_name "ENCODEHT000645639"; talon_gene "35227"; talon_transcript "645639"; NIC_transcript "TRUE";
chr12	HAVANA	exon	56645837	56645967	.	-	.	gene_id "ENSG00000110955.8"; transcript_id "ENCODEHT000645639"; gene_type "protein_coding"; gene_status "KNOWN"; gene_name "ATP5F1B"; transcript_status "NOVEL"; transcript_name "ENCODEHT000645639"; exon_number "1"; exon_id "ENSE00002426166.1"; talon_gene "35227"; talon_transcript "645639"; talon_exon "576561"; exon_status "KNOWN"; level "1"; protein_id "ENSP00000446677.1"; source "HAVANA"; tag "exp_conf";
chr12	HAVANA	exon	56645171	56645353	.	-	.	gene_id "ENSG00000110955.8"; transcript_id "ENCODEHT000645639"; gene_type "protein_coding"; gene_status "KNOWN"; gene_name "ATP5F1B"; transcript_status "NOVEL"; transcript_name "ENCODEHT000645639"; exon_number "2"; exon_id "ENSE00003519814.1"; talon_gene "35227"; talon_transcript "645639"; talon_exon "576534"; ccdsid "CCDS8924.1"; exon_status "KNOWN"; level "1"; protein_id "ENSP00000447571.2"; source "HAVANA"; tag "exp_conf";
chr12	HAVANA	exon	56644781	56644955	.	-	.	gene_id "ENSG00000110955.8"; transcript_id "ENCODEHT000645639"; gene_type "protein_coding"; gene_status "KNOWN"; gene_name "ATP5F1B"; transcript_status "NOVEL"; transcript_name "ENCODEHT000645639"; exon_number "3"; exon_id "ENSE00000939432.1"; talon_gene "35227"; talon_transcript "645639"; talon_exon "576536"; ccdsid "CCDS8924.1"; exon_status "KNOWN"; level "1"; protein_id "ENSP00000446677.1"; source "HAVANA"; tag "exp_conf";
chr12	HAVANA	exon	56643837	56643958	.	-	.	gene_id "ENSG00000110955.8"; transcript_id "ENCODEHT000645639"; gene_type "protein_coding"; gene_status "KNOWN"; gene_name "ATP5F1B"; transcript_status "NOVEL"; transcript_name "ENCODEHT000645639"; exon_number "4"; exon_id "ENSE00000939433.1"; talon_gene "35227"; talon_transcript "645639"; talon_exon "576538"; ccdsid "CCDS8924.1"; exon_status "KNOWN"; level "1"; protein_id "ENSP00000446677.1"; source "HAVANA"; tag "exp_conf";
chr12	TALON	exon	56642673	56643587	.	-	.	gene_id "ENSG00000110955.8"; transcript_id "ENCODEHT000645639"; gene_type "protein_coding"; gene_status "KNOWN"; gene_name "ATP5F1B"; transcript_status "NOVEL"; transcript_name "ENCODEHT000645639"; exon_number "5"; exon_id "1435446"; talon_gene "35227"; talon_transcript "645639"; talon_exon "1435446"; exon_status "NOVEL";
chr12	HAVANA	exon	56642458	56642580	.	-	.	gene_id "ENSG00000110955.8"; transcript_id "ENCODEHT000645639"; gene_type "protein_coding"; gene_status "KNOWN"; gene_name "ATP5F1B"; transcript_status "NOVEL"; transcript_name "ENCODEHT000645639"; exon_number "6"; exon_id "ENSE00003584533.1"; talon_gene "35227"; talon_transcript "645639"; talon_exon "576544"; ccdsid "CCDS8924.1"; exon_status "KNOWN"; level "2"; protein_id "ENSP00000446677.1"; source "HAVANA"; tag "mRNA_end_NF";
chr12	HAVANA	exon	56639980	56640192	.	-	.	gene_id "ENSG00000110955.8"; transcript_id "ENCODEHT000645639"; gene_type "protein_coding"; gene_status "KNOWN"; gene_name "ATP5F1B"; transcript_status "NOVEL"; transcript_name "ENCODEHT000645639"; exon_number "7"; exon_id "ENSE00003551343.1"; talon_gene "35227"; talon_transcript "645639"; talon_exon "576546"; ccdsid "CCDS8924.1"; exon_status "KNOWN"; level "2"; protein_id "ENSP00000262030.3"; source "HAVANA"; tag "mRNA_end_NF";
chr12	HAVANA	exon	56639106	56639307	.	-	.	gene_id "ENSG00000110955.8"; transcript_id "ENCODEHT000645639"; gene_type "protein_coding"; gene_status "KNOWN"; gene_name "ATP5F1B"; transcript_status "NOVEL"; transcript_name "ENCODEHT000645639"; exon_number "8"; exon_id "ENSE00003648317.1"; talon_gene "35227"; talon_transcript "645639"; talon_exon "576548"; ccdsid "CCDS8924.1"; exon_status "KNOWN"; level "2"; protein_id "ENSP00000262030.3"; source "HAVANA"; tag "mRNA_end_NF";
chr12	HAVANA	exon	56638175	56638423	.	-	.	gene_id "ENSG00000110955.8"; transcript_id "ENCODEHT000645639"; gene_type "protein_coding"; gene_status "KNOWN"; gene_name "ATP5F1B"; transcript_status "NOVEL"; transcript_name "ENCODEHT000645639"; exon_number "9"; exon_id "ENSE00002405932.1"; talon_gene "35227"; talon_transcript "645639"; talon_exon "576531"; exon_status "KNOWN"; level "2"; source "HAVANA"; tag "mRNA_end_NF";
chr12	TALON	transcript	56638175	56643933	.	-	.	gene_id "ENSG00000110955.8"; transcript_id "ENCODEHT000645660"; gene_name "ATP5F1B"; gene_status "KNOWN"; gene_type "protein_coding"; transcript_status "NOVEL"; transcript_name "ENCODEHT000645660"; talon_gene "35227"; talon_transcript "645660"; ISM-suffix_to_IDs "123353,645487,645488,645495,645531,645548,645606,645631"; ISM-suffix_transcript "TRUE"; ISM_to_IDs "123353,645487,645488,645495,645531,645548,645606,645631"; ISM_transcript "TRUE";
chr12	HAVANA	exon	56643837	56643933	.	-	.	gene_id "ENSG00000110955.8"; transcript_id "ENCODEHT000645660"; gene_type "protein_coding"; gene_status "KNOWN"; gene_name "ATP5F1B"; transcript_status "NOVEL"; transcript_name "ENCODEHT000645660"; exon_number "1"; exon_id "ENSE00002358014.1"; talon_gene "35227"; talon_transcript "645660"; talon_exon "576557"; exon_status "KNOWN"; level "2"; source "HAVANA"; tag "mRNA_end_NF";
chr12	HAVANA	exon	56643403	56643587	.	-	.	gene_id "ENSG00000110955.8"; transcript_id "ENCODEHT000645660"; gene_type "protein_coding"; gene_status "KNOWN"; gene_name "ATP5F1B"; transcript_status "NOVEL"; transcript_name "ENCODEHT000645660"; exon_number "2"; exon_id "ENSE00000939434.1"; talon_gene "35227"; talon_transcript "645660"; talon_exon "576540"; ccdsid "CCDS8924.1"; exon_status "KNOWN"; level "1"; protein_id "ENSP00000446677.1"; source "HAVANA"; tag "exp_conf";
chr12	HAVANA	exon	56642673	56642831	.	-	.	gene_id "ENSG00000110955.8"; transcript_id "ENCODEHT000645660"; gene_type "protein_coding"; gene_status "KNOWN"; gene_name "ATP5F1B"; transcript_status "NOVEL"; transcript_name "ENCODEHT000645660"; exon_number "3"; exon_id "ENSE00000939435.1"; talon_gene "35227"; talon_transcript "645660"; talon_exon "576542"; ccdsid "CCDS8924.1"; exon_status "KNOWN"; level "2"; protein_id "ENSP00000446489.1"; source "HAVANA"; tag "cds_end_NF";
chr12	HAVANA	exon	56642458	56642580	.	-	.	gene_id "ENSG00000110955.8"; transcript_id "ENCODEHT000645660"; gene_type "protein_coding"; gene_status "KNOWN"; gene_name "ATP5F1B"; transcript_status "NOVEL"; transcript_name "ENCODEHT000645660"; exon_number "4"; exon_id "ENSE00003584533.1"; talon_gene "35227"; talon_transcript "645660"; talon_exon "576544"; ccdsid "CCDS8924.1"; exon_status "KNOWN"; level "2"; protein_id "ENSP00000446677.1"; source "HAVANA"; tag "mRNA_end_NF";
chr12	HAVANA	exon	56639980	56640192	.	-	.	gene_id "ENSG00000110955.8"; transcript_id "ENCODEHT000645660"; gene_type "protein_coding"; gene_status "KNOWN"; gene_name "ATP5F1B"; transcript_status "NOVEL"; transcript_name "ENCODEHT000645660"; exon_number "5"; exon_id "ENSE00003551343.1"; talon_gene "35227"; talon_transcript "645660"; talon_exon "576546"; ccdsid "CCDS8924.1"; exon_status "KNOWN"; level "2"; protein_id "ENSP00000262030.3"; source "HAVANA"; tag "mRNA_end_NF";
chr12	HAVANA	exon	56639106	56639307	.	-	.	gene_id "ENSG00000110955.8"; transcript_id "ENCODEHT000645660"; gene_type "protein_coding"; gene_status "KNOWN"; gene_name "ATP5F1B"; transcript_status "NOVEL"; transcript_name "ENCODEHT000645660"; exon_number "6"; exon_id "ENSE00003648317.1"; talon_gene "35227"; talon_transcript "645660"; talon_exon "576548"; ccdsid "CCDS8924.1"; exon_status "KNOWN"; level "2"; protein_id "ENSP00000262030.3"; source "HAVANA"; tag "mRNA_end_NF";
chr12	HAVANA	exon	56638175	56638423	.	-	.	gene_id "ENSG00000110955.8"; transcript_id "ENCODEHT000645660"; gene_type "protein_coding"; gene_status "KNOWN"; gene_name "ATP5F1B"; transcript_status "NOVEL"; transcript_name "ENCODEHT000645660"; exon_number "7"; exon_id "ENSE00002405932.1"; talon_gene "35227"; talon_transcript "645660"; talon_exon "576531"; exon_status "KNOWN"; level "2"; source "HAVANA"; tag "mRNA_end_NF";
chr12	TALON	transcript	56638175	56645984	.	-	.	gene_id "ENSG00000110955.8"; transcript_id "ENCODEHT000645669"; gene_name "ATP5F1B"; gene_status "KNOWN"; gene_type "protein_coding"; transcript_status "NOVEL"; transcript_name "ENCODEHT000645669"; talon_gene "35227"; talon_transcript "645669"; NIC_transcript "TRUE";
chr12	HAVANA	exon	56645837	56645984	.	-	.	gene_id "ENSG00000110955.8"; transcript_id "ENCODEHT000645669"; gene_type "protein_coding"; gene_status "KNOWN"; gene_name "ATP5F1B"; transcript_status "NOVEL"; transcript_name "ENCODEHT000645669"; exon_number "1"; exon_id "ENSE00003465721.1"; talon_gene "35227"; talon_transcript "645669"; talon_exon "576552"; exon_status "KNOWN"; level "2"; source "HAVANA"; tag "mRNA_end_NF";
chr12	TALON	exon	56645167	56645353	.	-	.	gene_id "ENSG00000110955.8"; transcript_id "ENCODEHT000645669"; gene_type "protein_coding"; gene_status "KNOWN"; gene_name "ATP5F1B"; transcript_status "NOVEL"; transcript_name "ENCODEHT000645669"; exon_number "2"; exon_id "1435488"; talon_gene "35227"; talon_transcript "645669"; talon_exon "1435488"; exon_status "NOVEL";
chr12	HAVANA	exon	56644781	56644955	.	-	.	gene_id "ENSG00000110955.8"; transcript_id "ENCODEHT000645669"; gene_type "protein_coding"; gene_status "KNOWN"; gene_name "ATP5F1B"; transcript_status "NOVEL"; transcript_name "ENCODEHT000645669"; exon_number "3"; exon_id "ENSE00000939432.1"; talon_gene "35227"; talon_transcript "645669"; talon_exon "576536"; ccdsid "CCDS8924.1"; exon_status "KNOWN"; level "1"; protein_id "ENSP00000446677.1"; source "HAVANA"; tag "exp_conf";
chr12	HAVANA	exon	56643837	56643958	.	-	.	gene_id "ENSG00000110955.8"; transcript_id "ENCODEHT000645669"; gene_type "protein_coding"; gene_status "KNOWN"; gene_name "ATP5F1B"; transcript_status "NOVEL"; transcript_name "ENCODEHT000645669"; exon_number "4"; exon_id "ENSE00000939433.1"; talon_gene "35227"; talon_transcript "645669"; talon_exon "576538"; ccdsid "CCDS8924.1"; exon_status "KNOWN"; level "1"; protein_id "ENSP00000446677.1"; source "HAVANA"; tag "exp_conf";
chr12	HAVANA	exon	56643403	56643587	.	-	.	gene_id "ENSG00000110955.8"; transcript_id "ENCODEHT000645669"; gene_type "protein_coding"; gene_status "KNOWN"; gene_name "ATP5F1B"; transcript_status "NOVEL"; transcript_name "ENCODEHT000645669"; exon_number "5"; exon_id "ENSE00000939434.1"; talon_gene "35227"; talon_transcript "645669"; talon_exon "576540"; ccdsid "CCDS8924.1"; exon_status "KNOWN"; level "1"; protein_id "ENSP00000446677.1"; source "HAVANA"; tag "exp_conf";
chr12	HAVANA	exon	56642673	56642831	.	-	.	gene_id "ENSG00000110955.8"; transcript_id "ENCODEHT000645669"; gene_type "protein_coding"; gene_status "KNOWN"; gene_name "ATP5F1B"; transcript_status "NOVEL"; transcript_name "ENCODEHT000645669"; exon_number "6"; exon_id "ENSE00000939435.1"; talon_gene "35227"; talon_transcript "645669"; talon_exon "576542"; ccdsid "CCDS8924.1"; exon_status "KNOWN"; level "2"; protein_id "ENSP00000446489.1"; source "HAVANA"; tag "cds_end_NF";
chr12	HAVANA	exon	56642458	56642580	.	-	.	gene_id "ENSG00000110955.8"; transcript_id "ENCODEHT000645669"; gene_type "protein_coding"; gene_status "KNOWN"; gene_name "ATP5F1B"; transcript_status "NOVEL"; transcript_name "ENCODEHT000645669"; exon_number "7"; exon_id "ENSE00003584533.1"; talon_gene "35227"; talon_transcript "645669"; talon_exon "576544"; ccdsid "CCDS8924.1"; exon_status "KNOWN"; level "2"; protein_id "ENSP00000446677.1"; source "HAVANA"; tag "mRNA_end_NF";
chr12	HAVANA	exon	56639980	56640192	.	-	.	gene_id "ENSG00000110955.8"; transcript_id "ENCODEHT000645669"; gene_type "protein_coding"; gene_status "KNOWN"; gene_name "ATP5F1B"; transcript_status "NOVEL"; transcript_name "ENCODEHT000645669"; exon_number "8"; exon_id "ENSE00003551343.1"; talon_gene "35227"; talon_transcript "645669"; talon_exon "576546"; ccdsid "CCDS8924.1"; exon_status "KNOWN"; level "2"; protein_id "ENSP00000262030.3"; source "HAVANA"; tag "mRNA_end_NF";
chr12	HAVANA	exon	56639106	56639307	.	-	.	gene_id "ENSG00000110955.8"; transcript_id "ENCODEHT000645669"; gene_type "protein_coding"; gene_status "KNOWN"; gene_name "ATP5F1B"; transcript_status "NOVEL"; transcript_name "ENCODEHT000645669"; exon_number "9"; exon_id "ENSE00003648317.1"; talon_gene "35227"; talon_transcript "645669"; talon_exon "576548"; ccdsid "CCDS8924.1"; exon_status "KNOWN"; level "2"; protein_id "ENSP00000262030.3"; source "HAVANA"; tag "mRNA_end_NF";
chr12	HAVANA	exon	56638175	56638423	.	-	.	gene_id "ENSG00000110955.8"; transcript_id "ENCODEHT000645669"; gene_type "protein_coding"; gene_status "KNOWN"; gene_name "ATP5F1B"; transcript_status "NOVEL"; transcript_name "ENCODEHT000645669"; exon_number "10"; exon_id "ENSE00002405932.1"; talon_gene "35227"; talon_transcript "645669"; talon_exon "576531"; exon_status "KNOWN"; level "2"; source "HAVANA"; tag "mRNA_end_NF";
chr12	TALON	transcript	56638175	56645984	.	-	.	gene_id "ENSG00000110955.8"; transcript_id "ENCODEHT000645772"; gene_name "ATP5F1B"; gene_status "KNOWN"; gene_type "protein_coding"; transcript_status "NOVEL"; transcript_name "ENCODEHT000645772"; talon_gene "35227"; talon_transcript "645772"; NIC_transcript "TRUE";
chr12	HAVANA	exon	56645837	56645984	.	-	.	gene_id "ENSG00000110955.8"; transcript_id "ENCODEHT000645772"; gene_type "protein_coding"; gene_status "KNOWN"; gene_name "ATP5F1B"; transcript_status "NOVEL"; transcript_name "ENCODEHT000645772"; exon_number "1"; exon_id "ENSE00003465721.1"; talon_gene "35227"; talon_transcript "645772"; talon_exon "576552"; exon_status "KNOWN"; level "2"; source "HAVANA"; tag "mRNA_end_NF";
chr12	HAVANA	exon	56645171	56645353	.	-	.	gene_id "ENSG00000110955.8"; transcript_id "ENCODEHT000645772"; gene_type "protein_coding"; gene_status "KNOWN"; gene_name "ATP5F1B"; transcript_status "NOVEL"; transcript_name "ENCODEHT000645772"; exon_number "2"; exon_id "ENSE00003519814.1"; talon_gene "35227"; talon_transcript "645772"; talon_exon "576534"; ccdsid "CCDS8924.1"; exon_status "KNOWN"; level "1"; protein_id "ENSP00000447571.2"; source "HAVANA"; tag "exp_conf";
chr12	HAVANA	exon	56644781	56644955	.	-	.	gene_id "ENSG00000110955.8"; transcript_id "ENCODEHT000645772"; gene_type "protein_coding"; gene_status "KNOWN"; gene_name "ATP5F1B"; transcript_status "NOVEL"; transcript_name "ENCODEHT000645772"; exon_number "3"; exon_id "ENSE00000939432.1"; talon_gene "35227"; talon_transcript "645772"; talon_exon "576536"; ccdsid "CCDS8924.1"; exon_status "KNOWN"; level "1"; protein_id "ENSP00000446677.1"; source "HAVANA"; tag "exp_conf";
chr12	HAVANA	exon	56643837	56643958	.	-	.	gene_id "ENSG00000110955.8"; transcript_id "ENCODEHT000645772"; gene_type "protein_coding"; gene_status "KNOWN"; gene_name "ATP5F1B"; transcript_status "NOVEL"; transcript_name "ENCODEHT000645772"; exon_number "4"; exon_id "ENSE00000939433.1"; talon_gene "35227"; talon_transcript "645772"; talon_exon "576538"; ccdsid "CCDS8924.1"; exon_status "KNOWN"; level "1"; protein_id "ENSP00000446677.1"; source "HAVANA"; tag "exp_conf";
chr12	HAVANA	exon	56643403	56643587	.	-	.	gene_id "ENSG00000110955.8"; transcript_id "ENCODEHT000645772"; gene_type "protein_coding"; gene_status "KNOWN"; gene_name "ATP5F1B"; transcript_status "NOVEL"; transcript_name "ENCODEHT000645772"; exon_number "5"; exon_id "ENSE00000939434.1"; talon_gene "35227"; talon_transcript "645772"; talon_exon "576540"; ccdsid "CCDS8924.1"; exon_status "KNOWN"; level "1"; protein_id "ENSP00000446677.1"; source "HAVANA"; tag "exp_conf";
chr12	HAVANA	exon	56642673	56642684	.	-	.	gene_id "ENSG00000110955.8"; transcript_id "ENCODEHT000645772"; gene_type "protein_coding"; gene_status "KNOWN"; gene_name "ATP5F1B"; transcript_status "NOVEL"; transcript_name "ENCODEHT000645772"; exon_number "6"; exon_id "ENSE00002418491.1"; talon_gene "35227"; talon_transcript "645772"; talon_exon "576572"; exon_status "KNOWN"; level "2"; protein_id "ENSP00000448428.1"; source "HAVANA"; tag "cds_end_NF";
chr12	HAVANA	exon	56642458	56642580	.	-	.	gene_id "ENSG00000110955.8"; transcript_id "ENCODEHT000645772"; gene_type "protein_coding"; gene_status "KNOWN"; gene_name "ATP5F1B"; transcript_status "NOVEL"; transcript_name "ENCODEHT000645772"; exon_number "7"; exon_id "ENSE00003584533.1"; talon_gene "35227"; talon_transcript "645772"; talon_exon "576544"; ccdsid "CCDS8924.1"; exon_status "KNOWN"; level "2"; protein_id "ENSP00000446677.1"; source "HAVANA"; tag "mRNA_end_NF";
chr12	HAVANA	exon	56639980	56640192	.	-	.	gene_id "ENSG00000110955.8"; transcript_id "ENCODEHT000645772"; gene_type "protein_coding"; gene_status "KNOWN"; gene_name "ATP5F1B"; transcript_status "NOVEL"; transcript_name "ENCODEHT000645772"; exon_number "8"; exon_id "ENSE00003551343.1"; talon_gene "35227"; talon_transcript "645772"; talon_exon "576546"; ccdsid "CCDS8924.1"; exon_status "KNOWN"; level "2"; protein_id "ENSP00000262030.3"; source "HAVANA"; tag "mRNA_end_NF";
chr12	HAVANA	exon	56639106	56639307	.	-	.	gene_id "ENSG00000110955.8"; transcript_id "ENCODEHT000645772"; gene_type "protein_coding"; gene_status "KNOWN"; gene_name "ATP5F1B"; transcript_status "NOVEL"; transcript_name "ENCODEHT000645772"; exon_number "9"; exon_id "ENSE00003648317.1"; talon_gene "35227"; talon_transcript "645772"; talon_exon "576548"; ccdsid "CCDS8924.1"; exon_status "KNOWN"; level "2"; protein_id "ENSP00000262030.3"; source "HAVANA"; tag "mRNA_end_NF";
chr12	HAVANA	exon	56638175	56638423	.	-	.	gene_id "ENSG00000110955.8"; transcript_id "ENCODEHT000645772"; gene_type "protein_coding"; gene_status "KNOWN"; gene_name "ATP5F1B"; transcript_status "NOVEL"; transcript_name "ENCODEHT000645772"; exon_number "10"; exon_id "ENSE00002405932.1"; talon_gene "35227"; talon_transcript "645772"; talon_exon "576531"; exon_status "KNOWN"; level "2"; source "HAVANA"; tag "mRNA_end_NF";
chr12	ENSEMBL	transcript	56638179	56646068	.	-	.	gene_id "ENSG00000110955.8"; transcript_id "ENST00000262030.7"; gene_name "ATP5F1B"; gene_status "KNOWN"; gene_type "protein_coding"; transcript_type "protein_coding"; transcript_status "KNOWN"; transcript_name "ATP5F1B-201"; talon_gene "35227"; talon_transcript "123353"; ccdsid "CCDS8924.1"; level "3"; protein_id "ENSP00000262030.3"; source "ENSEMBL"; tag "CCDS"; transcript_support_level "1";
chr12	ENSEMBL	exon	56645837	56646068	.	-	.	gene_id "ENSG00000110955.8"; transcript_id "ENST00000262030.7"; gene_type "protein_coding"; gene_status "KNOWN"; gene_name "ATP5F1B"; transcript_type "protein_coding"; transcript_status "KNOWN"; transcript_name "ATP5F1B-201"; exon_number "1"; exon_id "ENSE00000939430.6"; talon_gene "35227"; talon_transcript "123353"; talon_exon "576532"; ccdsid "CCDS8924.1"; exon_status "KNOWN"; level "3"; protein_id "ENSP00000262030.3"; source "ENSEMBL"; tag "CCDS";
chr12	HAVANA	exon	56645171	56645353	.	-	.	gene_id "ENSG00000110955.8"; transcript_id "ENST00000262030.7"; gene_type "protein_coding"; gene_status "KNOWN"; gene_name "ATP5F1B"; transcript_type "protein_coding"; transcript_status "KNOWN"; transcript_name "ATP5F1B-201"; exon_number "2"; exon_id "ENSE00003519814.1"; talon_gene "35227"; talon_transcript "123353"; talon_exon "576534"; ccdsid "CCDS8924.1"; exon_status "KNOWN"; level "1"; protein_id "ENSP00000447571.2"; source "HAVANA"; tag "exp_conf";
chr12	HAVANA	exon	56644781	56644955	.	-	.	gene_id "ENSG00000110955.8"; transcript_id "ENST00000262030.7"; gene_type "protein_coding"; gene_status "KNOWN"; gene_name "ATP5F1B"; transcript_type "protein_coding"; transcript_status "KNOWN"; transcript_name "ATP5F1B-201"; exon_number "3"; exon_id "ENSE00000939432.1"; talon_gene "35227"; talon_transcript "123353"; talon_exon "576536"; ccdsid "CCDS8924.1"; exon_status "KNOWN"; level "1"; protein_id "ENSP00000446677.1"; source "HAVANA"; tag "exp_conf";
chr12	HAVANA	exon	56643837	56643958	.	-	.	gene_id "ENSG00000110955.8"; transcript_id "ENST00000262030.7"; gene_type "protein_coding"; gene_status "KNOWN"; gene_name "ATP5F1B"; transcript_type "protein_coding"; transcript_status "KNOWN"; transcript_name "ATP5F1B-201"; exon_number "4"; exon_id "ENSE00000939433.1"; talon_gene "35227"; talon_transcript "123353"; talon_exon "576538"; ccdsid "CCDS8924.1"; exon_status "KNOWN"; level "1"; protein_id "ENSP00000446677.1"; source "HAVANA"; tag "exp_conf";
chr12	HAVANA	exon	56643403	56643587	.	-	.	gene_id "ENSG00000110955.8"; transcript_id "ENST00000262030.7"; gene_type "protein_coding"; gene_status "KNOWN"; gene_name "ATP5F1B"; transcript_type "protein_coding"; transcript_status "KNOWN"; transcript_name "ATP5F1B-201"; exon_number "5"; exon_id "ENSE00000939434.1"; talon_gene "35227"; talon_transcript "123353"; talon_exon "576540"; ccdsid "CCDS8924.1"; exon_status "KNOWN"; level "1"; protein_id "ENSP00000446677.1"; source "HAVANA"; tag "exp_conf";
chr12	HAVANA	exon	56642673	56642831	.	-	.	gene_id "ENSG00000110955.8"; transcript_id "ENST00000262030.7"; gene_type "protein_coding"; gene_status "KNOWN"; gene_name "ATP5F1B"; transcript_type "protein_coding"; transcript_status "KNOWN"; transcript_name "ATP5F1B-201"; exon_number "6"; exon_id "ENSE00000939435.1"; talon_gene "35227"; talon_transcript "123353"; talon_exon "576542"; ccdsid "CCDS8924.1"; exon_status "KNOWN"; level "2"; protein_id "ENSP00000446489.1"; source "HAVANA"; tag "cds_end_NF";
chr12	HAVANA	exon	56642458	56642580	.	-	.	gene_id "ENSG00000110955.8"; transcript_id "ENST00000262030.7"; gene_type "protein_coding"; gene_status "KNOWN"; gene_name "ATP5F1B"; transcript_type "protein_coding"; transcript_status "KNOWN"; transcript_name "ATP5F1B-201"; exon_number "7"; exon_id "ENSE00003584533.1"; talon_gene "35227"; talon_transcript "123353"; talon_exon "576544"; ccdsid "CCDS8924.1"; exon_status "KNOWN"; level "2"; protein_id "ENSP00000446677.1"; source "HAVANA"; tag "mRNA_end_NF";
chr12	HAVANA	exon	56639980	56640192	.	-	.	gene_id "ENSG00000110955.8"; transcript_id "ENST00000262030.7"; gene_type "protein_coding"; gene_status "KNOWN"; gene_name "ATP5F1B"; transcript_type "protein_coding"; transcript_status "KNOWN"; transcript_name "ATP5F1B-201"; exon_number "8"; exon_id "ENSE00003551343.1"; talon_gene "35227"; talon_transcript "123353"; talon_exon "576546"; ccdsid "CCDS8924.1"; exon_status "KNOWN"; level "2"; protein_id "ENSP00000262030.3"; source "HAVANA"; tag "mRNA_end_NF";
chr12	HAVANA	exon	56639106	56639307	.	-	.	gene_id "ENSG00000110955.8"; transcript_id "ENST00000262030.7"; gene_type "protein_coding"; gene_status "KNOWN"; gene_name "ATP5F1B"; transcript_type "protein_coding"; transcript_status "KNOWN"; transcript_name "ATP5F1B-201"; exon_number "9"; exon_id "ENSE00003648317.1"; talon_gene "35227"; talon_transcript "123353"; talon_exon "576548"; ccdsid "CCDS8924.1"; exon_status "KNOWN"; level "2"; protein_id "ENSP00000262030.3"; source "HAVANA"; tag "mRNA_end_NF";
chr12	ENSEMBL	exon	56638179	56638423	.	-	.	gene_id "ENSG00000110955.8"; transcript_id "ENST00000262030.7"; gene_type "protein_coding"; gene_status "KNOWN"; gene_name "ATP5F1B"; transcript_type "protein_coding"; transcript_status "KNOWN"; transcript_name "ATP5F1B-201"; exon_number "10"; exon_id "ENSE00002412174.2"; talon_gene "35227"; talon_transcript "123353"; talon_exon "576549"; ccdsid "CCDS8924.1"; exon_status "KNOWN"; level "3"; protein_id "ENSP00000262030.3"; source "ENSEMBL"; tag "CCDS";
chr12	HAVANA	transcript	56638280	56639418	.	-	.	gene_id "ENSG00000110955.8"; transcript_id "ENST00000551182.1"; gene_name "ATP5F1B"; gene_status "KNOWN"; gene_type "protein_coding"; transcript_type "processed_transcript"; transcript_status "KNOWN"; transcript_name "ATP5F1B-208"; talon_gene "35227"; talon_transcript "123354"; havana_transcript "OTTHUMT00000408383.1"; level "2"; source "HAVANA"; transcript_support_level "2";
chr12	HAVANA	exon	56639106	56639418	.	-	.	gene_id "ENSG00000110955.8"; transcript_id "ENST00000551182.1"; gene_type "protein_coding"; gene_status "KNOWN"; gene_name "ATP5F1B"; transcript_type "processed_transcript"; transcript_status "KNOWN"; transcript_name "ATP5F1B-208"; exon_number "1"; exon_id "ENSE00002371269.1"; talon_gene "35227"; talon_transcript "123354"; talon_exon "576550"; exon_status "KNOWN"; level "2"; source "HAVANA";
chr12	HAVANA	exon	56638280	56638423	.	-	.	gene_id "ENSG00000110955.8"; transcript_id "ENST00000551182.1"; gene_type "protein_coding"; gene_status "KNOWN"; gene_name "ATP5F1B"; transcript_type "processed_transcript"; transcript_status "KNOWN"; transcript_name "ATP5F1B-208"; exon_number "2"; exon_id "ENSE00002395945.1"; talon_gene "35227"; talon_transcript "123354"; talon_exon "576551"; exon_status "KNOWN"; level "2"; source "HAVANA";
chr12	HAVANA	transcript	56639959	56643178	.	-	.	gene_id "ENSG00000110955.8"; transcript_id "ENST00000550162.1"; gene_name "ATP5F1B"; gene_status "KNOWN"; gene_type "protein_coding"; transcript_type "processed_transcript"; transcript_status "KNOWN"; transcript_name "ATP5F1B-206"; talon_gene "35227"; talon_transcript "123358"; havana_transcript "OTTHUMT00000408388.1"; level "2"; source "HAVANA"; tag "mRNA_end_NF"; transcript_support_level "2";
chr12	HAVANA	exon	56642673	56643178	.	-	.	gene_id "ENSG00000110955.8"; transcript_id "ENST00000550162.1"; gene_type "protein_coding"; gene_status "KNOWN"; gene_name "ATP5F1B"; transcript_type "processed_transcript"; transcript_status "KNOWN"; transcript_name "ATP5F1B-206"; exon_number "1"; exon_id "ENSE00002347931.1"; talon_gene "35227"; talon_transcript "123358"; talon_exon "576566"; exon_status "KNOWN"; level "2"; source "HAVANA"; tag "mRNA_end_NF";
chr12	HAVANA	exon	56642458	56642580	.	-	.	gene_id "ENSG00000110955.8"; transcript_id "ENST00000550162.1"; gene_type "protein_coding"; gene_status "KNOWN"; gene_name "ATP5F1B"; transcript_type "processed_transcript"; transcript_status "KNOWN"; transcript_name "ATP5F1B-206"; exon_number "2"; exon_id "ENSE00003584533.1"; talon_gene "35227"; talon_transcript "123358"; talon_exon "576544"; ccdsid "CCDS8924.1"; exon_status "KNOWN"; level "2"; protein_id "ENSP00000446677.1"; source "HAVANA"; tag "mRNA_end_NF";
chr12	HAVANA	exon	56639959	56640192	.	-	.	gene_id "ENSG00000110955.8"; transcript_id "ENST00000550162.1"; gene_type "protein_coding"; gene_status "KNOWN"; gene_name "ATP5F1B"; transcript_type "processed_transcript"; transcript_status "KNOWN"; transcript_name "ATP5F1B-206"; exon_number "3"; exon_id "ENSE00002375587.1"; talon_gene "35227"; talon_transcript "123358"; talon_exon "576567"; exon_status "KNOWN"; level "2"; source "HAVANA"; tag "mRNA_end_NF";
chr12	TALON	transcript	56645171	56645967	.	-	.	gene_id "ENSG00000110955.8"; transcript_id "ENCODEHT000648684"; gene_name "ATP5F1B"; gene_status "KNOWN"; gene_type "protein_coding"; transcript_status "NOVEL"; transcript_name "ENCODEHT000648684"; talon_gene "35227"; talon_transcript "648684"; ISM-prefix_to_IDs "123353,123355,123361,123362,645496,645500,645621,645631,645639,645669,645677,645697,645772,645773,645781,645792,645798,645849,645854,645885,645896,646007,646109,646113,646177,646205,646219,646346,646366,646424,646426,646427,646606,646672,646892,646903,646962,647030,647042,647281,647407,647434,647458,647615,647782,647821,647958,647959,648001,648032,648040,648100,648148,648233,648240,648272,648340,648369,648486,648526,648537,648539,648545,648571,648624,648626,648640,648650,648655,648659,648665,648668,648673,648682"; ISM-prefix_transcript "TRUE"; ISM_to_IDs "123353,123355,123361,123362,645496,645500,645621,645631,645639,645669,645677,645697,645772,645773,645781,645792,645798,645849,645854,645885,645896,646007,646109,646113,646177,646205,646219,646346,646366,646424,646426,646427,646606,646672,646892,646903,646962,647030,647042,647281,647407,647434,647458,647615,647782,647821,647958,647959,648001,648032,648040,648100,648148,648233,648240,648272,648340,648369,648486,648526,648537,648539,648545,648571,648624,648626,648640,648650,648655,648659,648665,648668,648673,648682"; ISM_transcript "TRUE";
chr12	HAVANA	exon	56645837	56645967	.	-	.	gene_id "ENSG00000110955.8"; transcript_id "ENCODEHT000648684"; gene_type "protein_coding"; gene_status "KNOWN"; gene_name "ATP5F1B"; transcript_status "NOVEL"; transcript_name "ENCODEHT000648684"; exon_number "1"; exon_id "ENSE00002426166.1"; talon_gene "35227"; talon_transcript "648684"; talon_exon "576561"; exon_status "KNOWN"; level "1"; protein_id "ENSP00000446677.1"; source "HAVANA"; tag "exp_conf";
chr12	HAVANA	exon	56645171	56645353	.	-	.	gene_id "ENSG00000110955.8"; transcript_id "ENCODEHT000648684"; gene_type "protein_coding"; gene_status "KNOWN"; gene_name "ATP5F1B"; transcript_status "NOVEL"; transcript_name "ENCODEHT000648684"; exon_number "2"; exon_id "ENSE00003519814.1"; talon_gene "35227"; talon_transcript "648684"; talon_exon "576534"; ccdsid "CCDS8924.1"; exon_status "KNOWN"; level "1"; protein_id "ENSP00000447571.2"; source "HAVANA"; tag "exp_conf";
chr12	ENSEMBL	gene	56645027	56645101	.	-	.	gene_id "ENSG00000207031.1"; gene_name "SNORD59A"; gene_status "KNOWN"; gene_type "snoRNA"; talon_gene "35228"; level "3";
chr12	ENSEMBL	transcript	56645027	56645101	.	-	.	gene_id "ENSG00000207031.1"; transcript_id "ENST00000384304.1"; gene_name "SNORD59A"; gene_status "KNOWN"; gene_type "snoRNA"; transcript_type "snoRNA"; transcript_status "KNOWN"; transcript_name "SNORD59A-201"; talon_gene "35228"; talon_transcript "123363"; level "3"; source "ENSEMBL"; tag "basic"; transcript_support_level "NA";
chr12	ENSEMBL	exon	56645027	56645101	.	-	.	gene_id "ENSG00000207031.1"; transcript_id "ENST00000384304.1"; gene_type "snoRNA"; gene_status "KNOWN"; gene_name "SNORD59A"; transcript_type "snoRNA"; transcript_status "KNOWN"; transcript_name "SNORD59A-201"; exon_number "1"; exon_id "ENSE00001499313.1"; talon_gene "35228"; talon_transcript "123363"; talon_exon "576581"; exon_status "KNOWN"; level "3"; source "ENSEMBL"; tag "basic";
chr12	HAVANA	gene	56663341	56688284	.	-	.	gene_id "ENSG00000110958.15"; gene_name "PTGES3"; gene_status "KNOWN"; gene_type "protein_coding"; talon_gene "35229"; havana_gene "OTTHUMG00000170217.2"; level "2"; tag "ncRNA_host";
chr12	TALON	transcript	56663341	56688162	.	-	.	gene_id "ENSG00000110958.15"; transcript_id "ENCODEHT000648694"; gene_name "PTGES3"; gene_status "KNOWN"; gene_type "protein_coding"; transcript_status "NOVEL"; transcript_name "ENCODEHT000648694"; talon_gene "35229"; talon_transcript "648694"; NNC_transcript "TRUE";
chr12	HAVANA	exon	56687998	56688162	.	-	.	gene_id "ENSG00000110958.15"; transcript_id "ENCODEHT000648694"; gene_type "protein_coding"; gene_status "KNOWN"; gene_name "PTGES3"; transcript_status "NOVEL"; transcript_name "ENCODEHT000648694"; exon_number "1"; exon_id "ENSE00002321505.1"; talon_gene "35229"; talon_transcript "648694"; talon_exon "576609"; ccdsid "CCDS61158.1"; exon_status "KNOWN"; level "2"; protein_id "ENSP00000402385.2"; source "HAVANA"; tag "CCDS";
chr12	TALON	exon	56672952	56673061	.	-	.	gene_id "ENSG00000110958.15"; transcript_id "ENCODEHT000648694"; gene_type "protein_coding"; gene_status "KNOWN"; gene_name "PTGES3"; transcript_status "NOVEL"; transcript_name "ENCODEHT000648694"; exon_number "2"; exon_id "1438838"; talon_gene "35229"; talon_transcript "648694"; talon_exon "1438838"; exon_status "NOVEL";
chr12	ENSEMBL	exon	56672740	56672809	.	-	.	gene_id "ENSG00000110958.15"; transcript_id "ENCODEHT000648694"; gene_type "protein_coding"; gene_status "KNOWN"; gene_name "PTGES3"; transcript_status "NOVEL"; transcript_name "ENCODEHT000648694"; exon_number "3"; exon_id "ENSE00003553484.1"; talon_gene "35229"; talon_transcript "648694"; talon_exon "576586"; ccdsid "CCDS73485.1"; exon_status "KNOWN"; level "3"; protein_id "ENSP00000482075.1"; source "ENSEMBL"; tag "CCDS";
chr12	ENSEMBL	exon	56671749	56671847	.	-	.	gene_id "ENSG00000110958.15"; transcript_id "ENCODEHT000648694"; gene_type "protein_coding"; gene_status "KNOWN"; gene_name "PTGES3"; transcript_status "NOVEL"; transcript_name "ENCODEHT000648694"; exon_number "4"; exon_id "ENSE00003544965.1"; talon_gene "35229"; talon_transcript "648694"; talon_exon "576588"; ccdsid "CCDS73485.1"; exon_status "KNOWN"; level "3"; protein_id "ENSP00000482075.1"; source "ENSEMBL"; tag "CCDS";
chr12	ENSEMBL	exon	56670275	56670364	.	-	.	gene_id "ENSG00000110958.15"; transcript_id "ENCODEHT000648694"; gene_type "protein_coding"; gene_status "KNOWN"; gene_name "PTGES3"; transcript_status "NOVEL"; transcript_name "ENCODEHT000648694"; exon_number "5"; exon_id "ENSE00003513659.1"; talon_gene "35229"; talon_transcript "648694"; talon_exon "576590"; ccdsid "CCDS73485.1"; exon_status "KNOWN"; level "3"; protein_id "ENSP00000482075.1"; source "ENSEMBL"; tag "CCDS";
chr12	ENSEMBL	exon	56666204	56666266	.	-	.	gene_id "ENSG00000110958.15"; transcript_id "ENCODEHT000648694"; gene_type "protein_coding"; gene_status "KNOWN"; gene_name "PTGES3"; transcript_status "NOVEL"; transcript_name "ENCODEHT000648694"; exon_number "6"; exon_id "ENSE00003237254.1"; talon_gene "35229"; talon_transcript "648694"; talon_exon "576599"; ccdsid "CCDS73485.1"; exon_status "KNOWN"; level "3"; protein_id "ENSP00000482075.1"; source "ENSEMBL"; tag "CCDS";
chr12	ENSEMBL	exon	56664776	56664800	.	-	.	gene_id "ENSG00000110958.15"; transcript_id "ENCODEHT000648694"; gene_type "protein_coding"; gene_status "KNOWN"; gene_name "PTGES3"; transcript_status "NOVEL"; transcript_name "ENCODEHT000648694"; exon_number "7"; exon_id "ENSE00003592441.1"; talon_gene "35229"; talon_transcript "648694"; talon_exon "576594"; ccdsid "CCDS73485.1"; exon_status "KNOWN"; level "3"; protein_id "ENSP00000482075.1"; source "ENSEMBL"; tag "CCDS";
chr12	HAVANA	exon	56663341	56664498	.	-	.	gene_id "ENSG00000110958.15"; transcript_id "ENCODEHT000648694"; gene_type "protein_coding"; gene_status "KNOWN"; gene_name "PTGES3"; transcript_status "NOVEL"; transcript_name "ENCODEHT000648694"; exon_number "8"; exon_id "ENSE00001376198.7"; talon_gene "35229"; talon_transcript "648694"; talon_exon "576596"; exon_status "KNOWN"; level "2"; source "HAVANA";
chr12	HAVANA	transcript	56663343	56688300	.	-	.	gene_id "ENSG00000110958.15"; transcript_id "ENST00000262033.10"; gene_name "PTGES3"; gene_status "KNOWN"; gene_type "protein_coding"; transcript_type "protein_coding"; transcript_status "KNOWN"; transcript_name "PTGES3-201"; talon_gene "35229"; talon_transcript "123365"; ccdsid "CCDS31836.1"; havana_transcript "OTTHUMT00000408054.1"; level "2"; protein_id "ENSP00000262033.6"; source "HAVANA"; tag "CCDS"; transcript_support_level "1";
chr12	HAVANA	exon	56687998	56688300	.	-	.	gene_id "ENSG00000110958.15"; transcript_id "ENST00000262033.10"; gene_type "protein_coding"; gene_status "KNOWN"; gene_name "PTGES3"; transcript_type "protein_coding"; transcript_status "KNOWN"; transcript_name "PTGES3-201"; exon_number "1"; exon_id "ENSE00002351897.1"; talon_gene "35229"; talon_transcript "123365"; talon_exon "576597"; ccdsid "CCDS31836.1"; exon_status "KNOWN"; level "2"; protein_id "ENSP00000262033.6"; source "HAVANA"; tag "CCDS";
chr12	ENSEMBL	exon	56672952	56673065	.	-	.	gene_id "ENSG00000110958.15"; transcript_id "ENST00000262033.10"; gene_type "protein_coding"; gene_status "KNOWN"; gene_name "PTGES3"; transcript_type "protein_coding"; transcript_status "KNOWN"; transcript_name "PTGES3-201"; exon_number "2"; exon_id "ENSE00003478503.1"; talon_gene "35229"; talon_transcript "123365"; talon_exon "576584"; ccdsid "CCDS73485.1"; exon_status "KNOWN"; level "3"; protein_id "ENSP00000482075.1"; source "ENSEMBL"; tag "CCDS";
chr12	ENSEMBL	exon	56672740	56672809	.	-	.	gene_id "ENSG00000110958.15"; transcript_id "ENST00000262033.10"; gene_type "protein_coding"; gene_status "KNOWN"; gene_name "PTGES3"; transcript_type "protein_coding"; transcript_status "KNOWN"; transcript_name "PTGES3-201"; exon_number "3"; exon_id "ENSE00003553484.1"; talon_gene "35229"; talon_transcript "123365"; talon_exon "576586"; ccdsid "CCDS73485.1"; exon_status "KNOWN"; level "3"; protein_id "ENSP00000482075.1"; source "ENSEMBL"; tag "CCDS";
chr12	ENSEMBL	exon	56671749	56671847	.	-	.	gene_id "ENSG00000110958.15"; transcript_id "ENST00000262033.10"; gene_type "protein_coding"; gene_status "KNOWN"; gene_name "PTGES3"; transcript_type "protein_coding"; transcript_status "KNOWN"; transcript_name "PTGES3-201"; exon_number "4"; exon_id "ENSE00003544965.1"; talon_gene "35229"; talon_transcript "123365"; talon_exon "576588"; ccdsid "CCDS73485.1"; exon_status "KNOWN"; level "3"; protein_id "ENSP00000482075.1"; source "ENSEMBL"; tag "CCDS";
chr12	ENSEMBL	exon	56670275	56670364	.	-	.	gene_id "ENSG00000110958.15"; transcript_id "ENST00000262033.10"; gene_type "protein_coding"; gene_status "KNOWN"; gene_name "PTGES3"; transcript_type "protein_coding"; transcript_status "KNOWN"; transcript_name "PTGES3-201"; exon_number "5"; exon_id "ENSE00003513659.1"; talon_gene "35229"; talon_transcript "123365"; talon_exon "576590"; ccdsid "CCDS73485.1"; exon_status "KNOWN"; level "3"; protein_id "ENSP00000482075.1"; source "ENSEMBL"; tag "CCDS";
chr12	ENSEMBL	exon	56666204	56666266	.	-	.	gene_id "ENSG00000110958.15"; transcript_id "ENST00000262033.10"; gene_type "protein_coding"; gene_status "KNOWN"; gene_name "PTGES3"; transcript_type "protein_coding"; transcript_status "KNOWN"; transcript_name "PTGES3-201"; exon_number "6"; exon_id "ENSE00003237254.1"; talon_gene "35229"; talon_transcript "123365"; talon_exon "576599"; ccdsid "CCDS73485.1"; exon_status "KNOWN"; level "3"; protein_id "ENSP00000482075.1"; source "ENSEMBL"; tag "CCDS";
chr12	ENSEMBL	exon	56664776	56664800	.	-	.	gene_id "ENSG00000110958.15"; transcript_id "ENST00000262033.10"; gene_type "protein_coding"; gene_status "KNOWN"; gene_name "PTGES3"; transcript_type "protein_coding"; transcript_status "KNOWN"; transcript_name "PTGES3-201"; exon_number "7"; exon_id "ENSE00003592441.1"; talon_gene "35229"; talon_transcript "123365"; talon_exon "576594"; ccdsid "CCDS73485.1"; exon_status "KNOWN"; level "3"; protein_id "ENSP00000482075.1"; source "ENSEMBL"; tag "CCDS";
chr12	ENSEMBL	exon	56663343	56664498	.	-	.	gene_id "ENSG00000110958.15"; transcript_id "ENST00000262033.10"; gene_type "protein_coding"; gene_status "KNOWN"; gene_name "PTGES3"; transcript_type "protein_coding"; transcript_status "KNOWN"; transcript_name "PTGES3-201"; exon_number "8"; exon_id "ENSE00001664065.1"; talon_gene "35229"; talon_transcript "123365"; talon_exon "576601"; ccdsid "CCDS73485.1"; exon_status "KNOWN"; level "3"; protein_id "ENSP00000482075.1"; source "ENSEMBL"; tag "CCDS";
chr12	ENSEMBL	transcript	56663343	56688408	.	-	.	gene_id "ENSG00000110958.15"; transcript_id "ENST00000614328.4"; gene_name "PTGES3"; gene_status "KNOWN"; gene_type "protein_coding"; transcript_type "protein_coding"; transcript_status "KNOWN"; transcript_name "PTGES3-207"; talon_gene "35229"; talon_transcript "123366"; ccdsid "CCDS73485.1"; level "3"; protein_id "ENSP00000482075.1"; source "ENSEMBL"; tag "CCDS"; transcript_support_level "3";
chr12	ENSEMBL	exon	56687998	56688408	.	-	.	gene_id "ENSG00000110958.15"; transcript_id "ENST00000614328.4"; gene_type "protein_coding"; gene_status "KNOWN"; gene_name "PTGES3"; transcript_type "protein_coding"; transcript_status "KNOWN"; transcript_name "PTGES3-207"; exon_number "1"; exon_id "ENSE00003730357.1"; talon_gene "35229"; talon_transcript "123366"; talon_exon "576602"; ccdsid "CCDS73485.1"; exon_status "KNOWN"; level "3"; protein_id "ENSP00000482075.1"; source "ENSEMBL"; tag "CCDS";
chr12	ENSEMBL	exon	56686869	56686917	.	-	.	gene_id "ENSG00000110958.15"; transcript_id "ENST00000614328.4"; gene_type "protein_coding"; gene_status "KNOWN"; gene_name "PTGES3"; transcript_type "protein_coding"; transcript_status "KNOWN"; transcript_name "PTGES3-207"; exon_number "2"; exon_id "ENSE00003718724.1"; talon_gene "35229"; talon_transcript "123366"; talon_exon "576604"; ccdsid "CCDS73485.1"; exon_status "KNOWN"; level "3"; protein_id "ENSP00000482075.1"; source "ENSEMBL"; tag "CCDS";
chr12	ENSEMBL	exon	56672952	56673065	.	-	.	gene_id "ENSG00000110958.15"; transcript_id "ENST00000614328.4"; gene_type "protein_coding"; gene_status "KNOWN"; gene_name "PTGES3"; transcript_type "protein_coding"; transcript_status "KNOWN"; transcript_name "PTGES3-207"; exon_number "3"; exon_id "ENSE00003478503.1"; talon_gene "35229"; talon_transcript "123366"; talon_exon "576584"; ccdsid "CCDS73485.1"; exon_status "KNOWN"; level "3"; protein_id "ENSP00000482075.1"; source "ENSEMBL"; tag "CCDS";
chr12	ENSEMBL	exon	56672740	56672809	.	-	.	gene_id "ENSG00000110958.15"; transcript_id "ENST00000614328.4"; gene_type "protein_coding"; gene_status "KNOWN"; gene_name "PTGES3"; transcript_type "protein_coding"; transcript_status "KNOWN"; transcript_name "PTGES3-207"; exon_number "4"; exon_id "ENSE00003553484.1"; talon_gene "35229"; talon_transcript "123366"; talon_exon "576586"; ccdsid "CCDS73485.1"; exon_status "KNOWN"; level "3"; protein_id "ENSP00000482075.1"; source "ENSEMBL"; tag "CCDS";
chr12	ENSEMBL	exon	56671749	56671847	.	-	.	gene_id "ENSG00000110958.15"; transcript_id "ENST00000614328.4"; gene_type "protein_coding"; gene_status "KNOWN"; gene_name "PTGES3"; transcript_type "protein_coding"; transcript_status "KNOWN"; transcript_name "PTGES3-207"; exon_number "5"; exon_id "ENSE00003544965.1"; talon_gene "35229"; talon_transcript "123366"; talon_exon "576588"; ccdsid "CCDS73485.1"; exon_status "KNOWN"; level "3"; protein_id "ENSP00000482075.1"; source "ENSEMBL"; tag "CCDS";
chr12	ENSEMBL	exon	56670275	56670364	.	-	.	gene_id "ENSG00000110958.15"; transcript_id "ENST00000614328.4"; gene_type "protein_coding"; gene_status "KNOWN"; gene_name "PTGES3"; transcript_type "protein_coding"; transcript_status "KNOWN"; transcript_name "PTGES3-207"; exon_number "6"; exon_id "ENSE00003513659.1"; talon_gene "35229"; talon_transcript "123366"; talon_exon "576590"; ccdsid "CCDS73485.1"; exon_status "KNOWN"; level "3"; protein_id "ENSP00000482075.1"; source "ENSEMBL"; tag "CCDS";
chr12	ENSEMBL	exon	56666204	56666266	.	-	.	gene_id "ENSG00000110958.15"; transcript_id "ENST00000614328.4"; gene_type "protein_coding"; gene_status "KNOWN"; gene_name "PTGES3"; transcript_type "protein_coding"; transcript_status "KNOWN"; transcript_name "PTGES3-207"; exon_number "7"; exon_id "ENSE00003237254.1"; talon_gene "35229"; talon_transcript "123366"; talon_exon "576599"; ccdsid "CCDS73485.1"; exon_status "KNOWN"; level "3"; protein_id "ENSP00000482075.1"; source "ENSEMBL"; tag "CCDS";
chr12	ENSEMBL	exon	56664776	56664800	.	-	.	gene_id "ENSG00000110958.15"; transcript_id "ENST00000614328.4"; gene_type "protein_coding"; gene_status "KNOWN"; gene_name "PTGES3"; transcript_type "protein_coding"; transcript_status "KNOWN"; transcript_name "PTGES3-207"; exon_number "8"; exon_id "ENSE00003592441.1"; talon_gene "35229"; talon_transcript "123366"; talon_exon "576594"; ccdsid "CCDS73485.1"; exon_status "KNOWN"; level "3"; protein_id "ENSP00000482075.1"; source "ENSEMBL"; tag "CCDS";
chr12	ENSEMBL	exon	56663343	56664498	.	-	.	gene_id "ENSG00000110958.15"; transcript_id "ENST00000614328.4"; gene_type "protein_coding"; gene_status "KNOWN"; gene_name "PTGES3"; transcript_type "protein_coding"; transcript_status "KNOWN"; transcript_name "PTGES3-207"; exon_number "9"; exon_id "ENSE00001664065.1"; talon_gene "35229"; talon_transcript "123366"; talon_exon "576601"; ccdsid "CCDS73485.1"; exon_status "KNOWN"; level "3"; protein_id "ENSP00000482075.1"; source "ENSEMBL"; tag "CCDS";
chr12	TALON	transcript	56663343	56688284	.	-	.	gene_id "ENSG00000110958.15"; transcript_id "ENCODEHT000648707"; gene_name "PTGES3"; gene_status "KNOWN"; gene_type "protein_coding"; transcript_status "NOVEL"; transcript_name "ENCODEHT000648707"; talon_gene "35229"; talon_transcript "648707"; NIC_transcript "TRUE";
chr12	HAVANA	exon	56687998	56688284	.	-	.	gene_id "ENSG00000110958.15"; transcript_id "ENCODEHT000648707"; gene_type "protein_coding"; gene_status "KNOWN"; gene_name "PTGES3"; transcript_status "NOVEL"; transcript_name "ENCODEHT000648707"; exon_number "1"; exon_id "ENSE00001248701.5"; talon_gene "35229"; talon_transcript "648707"; talon_exon "576612"; ccdsid "CCDS61160.1"; exon_status "KNOWN"; level "2"; protein_id "ENSP00000414892.2"; source "HAVANA"; tag "CCDS";
chr12	ENSEMBL	exon	56672952	56673065	.	-	.	gene_id "ENSG00000110958.15"; transcript_id "ENCODEHT000648707"; gene_type "protein_coding"; gene_status "KNOWN"; gene_name "PTGES3"; transcript_status "NOVEL"; transcript_name "ENCODEHT000648707"; exon_number "2"; exon_id "ENSE00003478503.1"; talon_gene "35229"; talon_transcript "648707"; talon_exon "576584"; ccdsid "CCDS73485.1"; exon_status "KNOWN"; level "3"; protein_id "ENSP00000482075.1"; source "ENSEMBL"; tag "CCDS";
chr12	ENSEMBL	exon	56672740	56672809	.	-	.	gene_id "ENSG00000110958.15"; transcript_id "ENCODEHT000648707"; gene_type "protein_coding"; gene_status "KNOWN"; gene_name "PTGES3"; transcript_status "NOVEL"; transcript_name "ENCODEHT000648707"; exon_number "3"; exon_id "ENSE00003553484.1"; talon_gene "35229"; talon_transcript "648707"; talon_exon "576586"; ccdsid "CCDS73485.1"; exon_status "KNOWN"; level "3"; protein_id "ENSP00000482075.1"; source "ENSEMBL"; tag "CCDS";
chr12	ENSEMBL	exon	56671749	56671847	.	-	.	gene_id "ENSG00000110958.15"; transcript_id "ENCODEHT000648707"; gene_type "protein_coding"; gene_status "KNOWN"; gene_name "PTGES3"; transcript_status "NOVEL"; transcript_name "ENCODEHT000648707"; exon_number "4"; exon_id "ENSE00003544965.1"; talon_gene "35229"; talon_transcript "648707"; talon_exon "576588"; ccdsid "CCDS73485.1"; exon_status "KNOWN"; level "3"; protein_id "ENSP00000482075.1"; source "ENSEMBL"; tag "CCDS";
chr12	ENSEMBL	exon	56664776	56664800	.	-	.	gene_id "ENSG00000110958.15"; transcript_id "ENCODEHT000648707"; gene_type "protein_coding"; gene_status "KNOWN"; gene_name "PTGES3"; transcript_status "NOVEL"; transcript_name "ENCODEHT000648707"; exon_number "5"; exon_id "ENSE00003592441.1"; talon_gene "35229"; talon_transcript "648707"; talon_exon "576594"; ccdsid "CCDS73485.1"; exon_status "KNOWN"; level "3"; protein_id "ENSP00000482075.1"; source "ENSEMBL"; tag "CCDS";
chr12	ENSEMBL	exon	56663343	56664498	.	-	.	gene_id "ENSG00000110958.15"; transcript_id "ENCODEHT000648707"; gene_type "protein_coding"; gene_status "KNOWN"; gene_name "PTGES3"; transcript_status "NOVEL"; transcript_name "ENCODEHT000648707"; exon_number "6"; exon_id "ENSE00001664065.1"; talon_gene "35229"; talon_transcript "648707"; talon_exon "576601"; ccdsid "CCDS73485.1"; exon_status "KNOWN"; level "3"; protein_id "ENSP00000482075.1"; source "ENSEMBL"; tag "CCDS";
chr12	TALON	transcript	56663343	56687997	.	-	.	gene_id "ENSG00000110958.15"; transcript_id "ENCODEHT000648712"; gene_name "PTGES3"; gene_status "KNOWN"; gene_type "protein_coding"; transcript_status "NOVEL"; transcript_name "ENCODEHT000648712"; talon_gene "35229"; talon_transcript "648712"; NIC_transcript "TRUE";
chr12	HAVANA	exon	56687250	56687997	.	-	.	gene_id "ENSG00000110958.15"; transcript_id "ENCODEHT000648712"; gene_type "protein_coding"; gene_status "KNOWN"; gene_name "PTGES3"; transcript_status "NOVEL"; transcript_name "ENCODEHT000648712"; exon_number "1"; exon_id "ENSE00002233340.1"; talon_gene "35229"; talon_transcript "648712"; talon_exon "576582"; exon_status "KNOWN"; level "2"; source "HAVANA";
chr12	ENSEMBL	exon	56672952	56673065	.	-	.	gene_id "ENSG00000110958.15"; transcript_id "ENCODEHT000648712"; gene_type "protein_coding"; gene_status "KNOWN"; gene_name "PTGES3"; transcript_status "NOVEL"; transcript_name "ENCODEHT000648712"; exon_number "2"; exon_id "ENSE00003478503.1"; talon_gene "35229"; talon_transcript "648712"; talon_exon "576584"; ccdsid "CCDS73485.1"; exon_status "KNOWN"; level "3"; protein_id "ENSP00000482075.1"; source "ENSEMBL"; tag "CCDS";
chr12	ENSEMBL	exon	56672740	56672809	.	-	.	gene_id "ENSG00000110958.15"; transcript_id "ENCODEHT000648712"; gene_type "protein_coding"; gene_status "KNOWN"; gene_name "PTGES3"; transcript_status "NOVEL"; transcript_name "ENCODEHT000648712"; exon_number "3"; exon_id "ENSE00003553484.1"; talon_gene "35229"; talon_transcript "648712"; talon_exon "576586"; ccdsid "CCDS73485.1"; exon_status "KNOWN"; level "3"; protein_id "ENSP00000482075.1"; source "ENSEMBL"; tag "CCDS";
chr12	ENSEMBL	exon	56671749	56671847	.	-	.	gene_id "ENSG00000110958.15"; transcript_id "ENCODEHT000648712"; gene_type "protein_coding"; gene_status "KNOWN"; gene_name "PTGES3"; transcript_status "NOVEL"; transcript_name "ENCODEHT000648712"; exon_number "4"; exon_id "ENSE00003544965.1"; talon_gene "35229"; talon_transcript "648712"; talon_exon "576588"; ccdsid "CCDS73485.1"; exon_status "KNOWN"; level "3"; protein_id "ENSP00000482075.1"; source "ENSEMBL"; tag "CCDS";
chr12	ENSEMBL	exon	56670275	56670364	.	-	.	gene_id "ENSG00000110958.15"; transcript_id "ENCODEHT000648712"; gene_type "protein_coding"; gene_status "KNOWN"; gene_name "PTGES3"; transcript_status "NOVEL"; transcript_name "ENCODEHT000648712"; exon_number "5"; exon_id "ENSE00003513659.1"; talon_gene "35229"; talon_transcript "648712"; talon_exon "576590"; ccdsid "CCDS73485.1"; exon_status "KNOWN"; level "3"; protein_id "ENSP00000482075.1"; source "ENSEMBL"; tag "CCDS";
chr12	ENSEMBL	exon	56666204	56666266	.	-	.	gene_id "ENSG00000110958.15"; transcript_id "ENCODEHT000648712"; gene_type "protein_coding"; gene_status "KNOWN"; gene_name "PTGES3"; transcript_status "NOVEL"; transcript_name "ENCODEHT000648712"; exon_number "6"; exon_id "ENSE00003237254.1"; talon_gene "35229"; talon_transcript "648712"; talon_exon "576599"; ccdsid "CCDS73485.1"; exon_status "KNOWN"; level "3"; protein_id "ENSP00000482075.1"; source "ENSEMBL"; tag "CCDS";
chr12	ENSEMBL	exon	56664776	56664800	.	-	.	gene_id "ENSG00000110958.15"; transcript_id "ENCODEHT000648712"; gene_type "protein_coding"; gene_status "KNOWN"; gene_name "PTGES3"; transcript_status "NOVEL"; transcript_name "ENCODEHT000648712"; exon_number "7"; exon_id "ENSE00003592441.1"; talon_gene "35229"; talon_transcript "648712"; talon_exon "576594"; ccdsid "CCDS73485.1"; exon_status "KNOWN"; level "3"; protein_id "ENSP00000482075.1"; source "ENSEMBL"; tag "CCDS";
chr12	ENSEMBL	exon	56663343	56664498	.	-	.	gene_id "ENSG00000110958.15"; transcript_id "ENCODEHT000648712"; gene_type "protein_coding"; gene_status "KNOWN"; gene_name "PTGES3"; transcript_status "NOVEL"; transcript_name "ENCODEHT000648712"; exon_number "8"; exon_id "ENSE00001664065.1"; talon_gene "35229"; talon_transcript "648712"; talon_exon "576601"; ccdsid "CCDS73485.1"; exon_status "KNOWN"; level "3"; protein_id "ENSP00000482075.1"; source "ENSEMBL"; tag "CCDS";
chr12	TALON	transcript	56663343	56688284	.	-	.	gene_id "ENSG00000110958.15"; transcript_id "ENCODEHT000648718"; gene_name "PTGES3"; gene_status "KNOWN"; gene_type "protein_coding"; transcript_status "NOVEL"; transcript_name "ENCODEHT000648718"; talon_gene "35229"; talon_transcript "648718"; NNC_transcript "TRUE";
chr12	HAVANA	exon	56687998	56688284	.	-	.	gene_id "ENSG00000110958.15"; transcript_id "ENCODEHT000648718"; gene_type "protein_coding"; gene_status "KNOWN"; gene_name "PTGES3"; transcript_status "NOVEL"; transcript_name "ENCODEHT000648718"; exon_number "1"; exon_id "ENSE00001248701.5"; talon_gene "35229"; talon_transcript "648718"; talon_exon "576612"; ccdsid "CCDS61160.1"; exon_status "KNOWN"; level "2"; protein_id "ENSP00000414892.2"; source "HAVANA"; tag "CCDS";
chr12	ENSEMBL	exon	56672952	56673065	.	-	.	gene_id "ENSG00000110958.15"; transcript_id "ENCODEHT000648718"; gene_type "protein_coding"; gene_status "KNOWN"; gene_name "PTGES3"; transcript_status "NOVEL"; transcript_name "ENCODEHT000648718"; exon_number "2"; exon_id "ENSE00003478503.1"; talon_gene "35229"; talon_transcript "648718"; talon_exon "576584"; ccdsid "CCDS73485.1"; exon_status "KNOWN"; level "3"; protein_id "ENSP00000482075.1"; source "ENSEMBL"; tag "CCDS";
chr12	ENSEMBL	exon	56672740	56672809	.	-	.	gene_id "ENSG00000110958.15"; transcript_id "ENCODEHT000648718"; gene_type "protein_coding"; gene_status "KNOWN"; gene_name "PTGES3"; transcript_status "NOVEL"; transcript_name "ENCODEHT000648718"; exon_number "3"; exon_id "ENSE00003553484.1"; talon_gene "35229"; talon_transcript "648718"; talon_exon "576586"; ccdsid "CCDS73485.1"; exon_status "KNOWN"; level "3"; protein_id "ENSP00000482075.1"; source "ENSEMBL"; tag "CCDS";
chr12	ENSEMBL	exon	56671749	56671847	.	-	.	gene_id "ENSG00000110958.15"; transcript_id "ENCODEHT000648718"; gene_type "protein_coding"; gene_status "KNOWN"; gene_name "PTGES3"; transcript_status "NOVEL"; transcript_name "ENCODEHT000648718"; exon_number "4"; exon_id "ENSE00003544965.1"; talon_gene "35229"; talon_transcript "648718"; talon_exon "576588"; ccdsid "CCDS73485.1"; exon_status "KNOWN"; level "3"; protein_id "ENSP00000482075.1"; source "ENSEMBL"; tag "CCDS";
chr12	ENSEMBL	exon	56670275	56670364	.	-	.	gene_id "ENSG00000110958.15"; transcript_id "ENCODEHT000648718"; gene_type "protein_coding"; gene_status "KNOWN"; gene_name "PTGES3"; transcript_status "NOVEL"; transcript_name "ENCODEHT000648718"; exon_number "5"; exon_id "ENSE00003513659.1"; talon_gene "35229"; talon_transcript "648718"; talon_exon "576590"; ccdsid "CCDS73485.1"; exon_status "KNOWN"; level "3"; protein_id "ENSP00000482075.1"; source "ENSEMBL"; tag "CCDS";
chr12	ENSEMBL	exon	56666204	56666266	.	-	.	gene_id "ENSG00000110958.15"; transcript_id "ENCODEHT000648718"; gene_type "protein_coding"; gene_status "KNOWN"; gene_name "PTGES3"; transcript_status "NOVEL"; transcript_name "ENCODEHT000648718"; exon_number "6"; exon_id "ENSE00003237254.1"; talon_gene "35229"; talon_transcript "648718"; talon_exon "576599"; ccdsid "CCDS73485.1"; exon_status "KNOWN"; level "3"; protein_id "ENSP00000482075.1"; source "ENSEMBL"; tag "CCDS";
chr12	TALON	exon	56664772	56664800	.	-	.	gene_id "ENSG00000110958.15"; transcript_id "ENCODEHT000648718"; gene_type "protein_coding"; gene_status "KNOWN"; gene_name "PTGES3"; transcript_status "NOVEL"; transcript_name "ENCODEHT000648718"; exon_number "7"; exon_id "1438870"; talon_gene "35229"; talon_transcript "648718"; talon_exon "1438870"; exon_status "NOVEL";
chr12	ENSEMBL	exon	56663343	56664498	.	-	.	gene_id "ENSG00000110958.15"; transcript_id "ENCODEHT000648718"; gene_type "protein_coding"; gene_status "KNOWN"; gene_name "PTGES3"; transcript_status "NOVEL"; transcript_name "ENCODEHT000648718"; exon_number "8"; exon_id "ENSE00001664065.1"; talon_gene "35229"; talon_transcript "648718"; talon_exon "576601"; ccdsid "CCDS73485.1"; exon_status "KNOWN"; level "3"; protein_id "ENSP00000482075.1"; source "ENSEMBL"; tag "CCDS";
chr12	TALON	transcript	56663343	56672809	.	-	.	gene_id "ENSG00000110958.15"; transcript_id "ENCODEHT000648720"; gene_name "PTGES3"; gene_status "KNOWN"; gene_type "protein_coding"; transcript_status "NOVEL"; transcript_name "ENCODEHT000648720"; talon_gene "35229"; talon_transcript "648720"; NNC_transcript "TRUE";
chr12	ENSEMBL	exon	56672740	56672809	.	-	.	gene_id "ENSG00000110958.15"; transcript_id "ENCODEHT000648720"; gene_type "protein_coding"; gene_status "KNOWN"; gene_name "PTGES3"; transcript_status "NOVEL"; transcript_name "ENCODEHT000648720"; exon_number "1"; exon_id "ENSE00003553484.1"; talon_gene "35229"; talon_transcript "648720"; talon_exon "576586"; ccdsid "CCDS73485.1"; exon_status "KNOWN"; level "3"; protein_id "ENSP00000482075.1"; source "ENSEMBL"; tag "CCDS";
chr12	ENSEMBL	exon	56671749	56671847	.	-	.	gene_id "ENSG00000110958.15"; transcript_id "ENCODEHT000648720"; gene_type "protein_coding"; gene_status "KNOWN"; gene_name "PTGES3"; transcript_status "NOVEL"; transcript_name "ENCODEHT000648720"; exon_number "2"; exon_id "ENSE00003544965.1"; talon_gene "35229"; talon_transcript "648720"; talon_exon "576588"; ccdsid "CCDS73485.1"; exon_status "KNOWN"; level "3"; protein_id "ENSP00000482075.1"; source "ENSEMBL"; tag "CCDS";
chr12	ENSEMBL	exon	56670275	56670364	.	-	.	gene_id "ENSG00000110958.15"; transcript_id "ENCODEHT000648720"; gene_type "protein_coding"; gene_status "KNOWN"; gene_name "PTGES3"; transcript_status "NOVEL"; transcript_name "ENCODEHT000648720"; exon_number "3"; exon_id "ENSE00003513659.1"; talon_gene "35229"; talon_transcript "648720"; talon_exon "576590"; ccdsid "CCDS73485.1"; exon_status "KNOWN"; level "3"; protein_id "ENSP00000482075.1"; source "ENSEMBL"; tag "CCDS";
chr12	TALON	exon	56666200	56666266	.	-	.	gene_id "ENSG00000110958.15"; transcript_id "ENCODEHT000648720"; gene_type "protein_coding"; gene_status "KNOWN"; gene_name "PTGES3"; transcript_status "NOVEL"; transcript_name "ENCODEHT000648720"; exon_number "4"; exon_id "1438876"; talon_gene "35229"; talon_transcript "648720"; talon_exon "1438876"; exon_status "NOVEL";
chr12	ENSEMBL	exon	56663343	56664498	.	-	.	gene_id "ENSG00000110958.15"; transcript_id "ENCODEHT000648720"; gene_type "protein_coding"; gene_status "KNOWN"; gene_name "PTGES3"; transcript_status "NOVEL"; transcript_name "ENCODEHT000648720"; exon_number "5"; exon_id "ENSE00001664065.1"; talon_gene "35229"; talon_transcript "648720"; talon_exon "576601"; ccdsid "CCDS73485.1"; exon_status "KNOWN"; level "3"; protein_id "ENSP00000482075.1"; source "ENSEMBL"; tag "CCDS";
chr12	TALON	transcript	56663343	56670364	.	-	.	gene_id "ENSG00000110958.15"; transcript_id "ENCODEHT000648722"; gene_name "PTGES3"; gene_status "KNOWN"; gene_type "protein_coding"; transcript_status "NOVEL"; transcript_name "ENCODEHT000648722"; talon_gene "35229"; talon_transcript "648722"; ISM-suffix_to_IDs "123365,123366,123368,123370,648694,648712"; ISM-suffix_transcript "TRUE"; ISM_to_IDs "123365,123366,123368,123370,645338,648694,648712"; ISM_transcript "TRUE";
chr12	ENSEMBL	exon	56670275	56670364	.	-	.	gene_id "ENSG00000110958.15"; transcript_id "ENCODEHT000648722"; gene_type "protein_coding"; gene_status "KNOWN"; gene_name "PTGES3"; transcript_status "NOVEL"; transcript_name "ENCODEHT000648722"; exon_number "1"; exon_id "ENSE00003513659.1"; talon_gene "35229"; talon_transcript "648722"; talon_exon "576590"; ccdsid "CCDS73485.1"; exon_status "KNOWN"; level "3"; protein_id "ENSP00000482075.1"; source "ENSEMBL"; tag "CCDS";
chr12	ENSEMBL	exon	56666204	56666266	.	-	.	gene_id "ENSG00000110958.15"; transcript_id "ENCODEHT000648722"; gene_type "protein_coding"; gene_status "KNOWN"; gene_name "PTGES3"; transcript_status "NOVEL"; transcript_name "ENCODEHT000648722"; exon_number "2"; exon_id "ENSE00003237254.1"; talon_gene "35229"; talon_transcript "648722"; talon_exon "576599"; ccdsid "CCDS73485.1"; exon_status "KNOWN"; level "3"; protein_id "ENSP00000482075.1"; source "ENSEMBL"; tag "CCDS";
chr12	ENSEMBL	exon	56664776	56664800	.	-	.	gene_id "ENSG00000110958.15"; transcript_id "ENCODEHT000648722"; gene_type "protein_coding"; gene_status "KNOWN"; gene_name "PTGES3"; transcript_status "NOVEL"; transcript_name "ENCODEHT000648722"; exon_number "3"; exon_id "ENSE00003592441.1"; talon_gene "35229"; talon_transcript "648722"; talon_exon "576594"; ccdsid "CCDS73485.1"; exon_status "KNOWN"; level "3"; protein_id "ENSP00000482075.1"; source "ENSEMBL"; tag "CCDS";
chr12	ENSEMBL	exon	56663343	56664498	.	-	.	gene_id "ENSG00000110958.15"; transcript_id "ENCODEHT000648722"; gene_type "protein_coding"; gene_status "KNOWN"; gene_name "PTGES3"; transcript_status "NOVEL"; transcript_name "ENCODEHT000648722"; exon_number "4"; exon_id "ENSE00001664065.1"; talon_gene "35229"; talon_transcript "648722"; talon_exon "576601"; ccdsid "CCDS73485.1"; exon_status "KNOWN"; level "3"; protein_id "ENSP00000482075.1"; source "ENSEMBL"; tag "CCDS";
chr12	TALON	transcript	56663343	56672809	.	-	.	gene_id "ENSG00000110958.15"; transcript_id "ENCODEHT000648723"; gene_name "PTGES3"; gene_status "KNOWN"; gene_type "protein_coding"; transcript_status "NOVEL"; transcript_name "ENCODEHT000648723"; talon_gene "35229"; talon_transcript "648723"; ISM-suffix_to_IDs "123365,123366,648694,648712"; ISM-suffix_transcript "TRUE"; ISM_to_IDs "123365,123366,645338,648694,648712"; ISM_transcript "TRUE";
chr12	ENSEMBL	exon	56672740	56672809	.	-	.	gene_id "ENSG00000110958.15"; transcript_id "ENCODEHT000648723"; gene_type "protein_coding"; gene_status "KNOWN"; gene_name "PTGES3"; transcript_status "NOVEL"; transcript_name "ENCODEHT000648723"; exon_number "1"; exon_id "ENSE00003553484.1"; talon_gene "35229"; talon_transcript "648723"; talon_exon "576586"; ccdsid "CCDS73485.1"; exon_status "KNOWN"; level "3"; protein_id "ENSP00000482075.1"; source "ENSEMBL"; tag "CCDS";
chr12	ENSEMBL	exon	56671749	56671847	.	-	.	gene_id "ENSG00000110958.15"; transcript_id "ENCODEHT000648723"; gene_type "protein_coding"; gene_status "KNOWN"; gene_name "PTGES3"; transcript_status "NOVEL"; transcript_name "ENCODEHT000648723"; exon_number "2"; exon_id "ENSE00003544965.1"; talon_gene "35229"; talon_transcript "648723"; talon_exon "576588"; ccdsid "CCDS73485.1"; exon_status "KNOWN"; level "3"; protein_id "ENSP00000482075.1"; source "ENSEMBL"; tag "CCDS";
chr12	ENSEMBL	exon	56670275	56670364	.	-	.	gene_id "ENSG00000110958.15"; transcript_id "ENCODEHT000648723"; gene_type "protein_coding"; gene_status "KNOWN"; gene_name "PTGES3"; transcript_status "NOVEL"; transcript_name "ENCODEHT000648723"; exon_number "3"; exon_id "ENSE00003513659.1"; talon_gene "35229"; talon_transcript "648723"; talon_exon "576590"; ccdsid "CCDS73485.1"; exon_status "KNOWN"; level "3"; protein_id "ENSP00000482075.1"; source "ENSEMBL"; tag "CCDS";
chr12	ENSEMBL	exon	56666204	56666266	.	-	.	gene_id "ENSG00000110958.15"; transcript_id "ENCODEHT000648723"; gene_type "protein_coding"; gene_status "KNOWN"; gene_name "PTGES3"; transcript_status "NOVEL"; transcript_name "ENCODEHT000648723"; exon_number "4"; exon_id "ENSE00003237254.1"; talon_gene "35229"; talon_transcript "648723"; talon_exon "576599"; ccdsid "CCDS73485.1"; exon_status "KNOWN"; level "3"; protein_id "ENSP00000482075.1"; source "ENSEMBL"; tag "CCDS";
chr12	ENSEMBL	exon	56664776	56664800	.	-	.	gene_id "ENSG00000110958.15"; transcript_id "ENCODEHT000648723"; gene_type "protein_coding"; gene_status "KNOWN"; gene_name "PTGES3"; transcript_status "NOVEL"; transcript_name "ENCODEHT000648723"; exon_number "5"; exon_id "ENSE00003592441.1"; talon_gene "35229"; talon_transcript "648723"; talon_exon "576594"; ccdsid "CCDS73485.1"; exon_status "KNOWN"; level "3"; protein_id "ENSP00000482075.1"; source "ENSEMBL"; tag "CCDS";
chr12	ENSEMBL	exon	56663343	56664498	.	-	.	gene_id "ENSG00000110958.15"; transcript_id "ENCODEHT000648723"; gene_type "protein_coding"; gene_status "KNOWN"; gene_name "PTGES3"; transcript_status "NOVEL"; transcript_name "ENCODEHT000648723"; exon_number "6"; exon_id "ENSE00001664065.1"; talon_gene "35229"; talon_transcript "648723"; talon_exon "576601"; ccdsid "CCDS73485.1"; exon_status "KNOWN"; level "3"; protein_id "ENSP00000482075.1"; source "ENSEMBL"; tag "CCDS";
chr12	TALON	transcript	56663343	56671847	.	-	.	gene_id "ENSG00000110958.15"; transcript_id "ENCODEHT000648735"; gene_name "PTGES3"; gene_status "KNOWN"; gene_type "protein_coding"; transcript_status "NOVEL"; transcript_name "ENCODEHT000648735"; talon_gene "35229"; talon_transcript "648735"; ISM-suffix_to_IDs "123365,123366,123370,648694,648712,648723,648734"; ISM-suffix_transcript "TRUE"; ISM_to_IDs "123365,123366,123370,645338,648694,648712,648723,648734"; ISM_transcript "TRUE";
chr12	ENSEMBL	exon	56671749	56671847	.	-	.	gene_id "ENSG00000110958.15"; transcript_id "ENCODEHT000648735"; gene_type "protein_coding"; gene_status "KNOWN"; gene_name "PTGES3"; transcript_status "NOVEL"; transcript_name "ENCODEHT000648735"; exon_number "1"; exon_id "ENSE00003544965.1"; talon_gene "35229"; talon_transcript "648735"; talon_exon "576588"; ccdsid "CCDS73485.1"; exon_status "KNOWN"; level "3"; protein_id "ENSP00000482075.1"; source "ENSEMBL"; tag "CCDS";
chr12	ENSEMBL	exon	56670275	56670364	.	-	.	gene_id "ENSG00000110958.15"; transcript_id "ENCODEHT000648735"; gene_type "protein_coding"; gene_status "KNOWN"; gene_name "PTGES3"; transcript_status "NOVEL"; transcript_name "ENCODEHT000648735"; exon_number "2"; exon_id "ENSE00003513659.1"; talon_gene "35229"; talon_transcript "648735"; talon_exon "576590"; ccdsid "CCDS73485.1"; exon_status "KNOWN"; level "3"; protein_id "ENSP00000482075.1"; source "ENSEMBL"; tag "CCDS";
chr12	ENSEMBL	exon	56666204	56666266	.	-	.	gene_id "ENSG00000110958.15"; transcript_id "ENCODEHT000648735"; gene_type "protein_coding"; gene_status "KNOWN"; gene_name "PTGES3"; transcript_status "NOVEL"; transcript_name "ENCODEHT000648735"; exon_number "3"; exon_id "ENSE00003237254.1"; talon_gene "35229"; talon_transcript "648735"; talon_exon "576599"; ccdsid "CCDS73485.1"; exon_status "KNOWN"; level "3"; protein_id "ENSP00000482075.1"; source "ENSEMBL"; tag "CCDS";
chr12	ENSEMBL	exon	56664776	56664800	.	-	.	gene_id "ENSG00000110958.15"; transcript_id "ENCODEHT000648735"; gene_type "protein_coding"; gene_status "KNOWN"; gene_name "PTGES3"; transcript_status "NOVEL"; transcript_name "ENCODEHT000648735"; exon_number "4"; exon_id "ENSE00003592441.1"; talon_gene "35229"; talon_transcript "648735"; talon_exon "576594"; ccdsid "CCDS73485.1"; exon_status "KNOWN"; level "3"; protein_id "ENSP00000482075.1"; source "ENSEMBL"; tag "CCDS";
chr12	ENSEMBL	exon	56663343	56664498	.	-	.	gene_id "ENSG00000110958.15"; transcript_id "ENCODEHT000648735"; gene_type "protein_coding"; gene_status "KNOWN"; gene_name "PTGES3"; transcript_status "NOVEL"; transcript_name "ENCODEHT000648735"; exon_number "5"; exon_id "ENSE00001664065.1"; talon_gene "35229"; talon_transcript "648735"; talon_exon "576601"; ccdsid "CCDS73485.1"; exon_status "KNOWN"; level "3"; protein_id "ENSP00000482075.1"; source "ENSEMBL"; tag "CCDS";
chr12	TALON	transcript	56663343	56673061	.	-	.	gene_id "ENSG00000110958.15"; transcript_id "ENCODEHT000648750"; gene_name "PTGES3"; gene_status "KNOWN"; gene_type "protein_coding"; transcript_status "NOVEL"; transcript_name "ENCODEHT000648750"; talon_gene "35229"; talon_transcript "648750"; ISM-suffix_to_IDs "123365,123366,648694,648712"; ISM-suffix_transcript "TRUE"; ISM_to_IDs "123365,123366,645338,648694,648712"; ISM_transcript "TRUE";
chr12	TALON	exon	56672952	56673061	.	-	.	gene_id "ENSG00000110958.15"; transcript_id "ENCODEHT000648750"; gene_type "protein_coding"; gene_status "KNOWN"; gene_name "PTGES3"; transcript_status "NOVEL"; transcript_name "ENCODEHT000648750"; exon_number "1"; exon_id "1438838"; talon_gene "35229"; talon_transcript "648750"; talon_exon "1438838"; exon_status "NOVEL";
chr12	ENSEMBL	exon	56672740	56672809	.	-	.	gene_id "ENSG00000110958.15"; transcript_id "ENCODEHT000648750"; gene_type "protein_coding"; gene_status "KNOWN"; gene_name "PTGES3"; transcript_status "NOVEL"; transcript_name "ENCODEHT000648750"; exon_number "2"; exon_id "ENSE00003553484.1"; talon_gene "35229"; talon_transcript "648750"; talon_exon "576586"; ccdsid "CCDS73485.1"; exon_status "KNOWN"; level "3"; protein_id "ENSP00000482075.1"; source "ENSEMBL"; tag "CCDS";
chr12	ENSEMBL	exon	56671749	56671847	.	-	.	gene_id "ENSG00000110958.15"; transcript_id "ENCODEHT000648750"; gene_type "protein_coding"; gene_status "KNOWN"; gene_name "PTGES3"; transcript_status "NOVEL"; transcript_name "ENCODEHT000648750"; exon_number "3"; exon_id "ENSE00003544965.1"; talon_gene "35229"; talon_transcript "648750"; talon_exon "576588"; ccdsid "CCDS73485.1"; exon_status "KNOWN"; level "3"; protein_id "ENSP00000482075.1"; source "ENSEMBL"; tag "CCDS";
chr12	ENSEMBL	exon	56670275	56670364	.	-	.	gene_id "ENSG00000110958.15"; transcript_id "ENCODEHT000648750"; gene_type "protein_coding"; gene_status "KNOWN"; gene_name "PTGES3"; transcript_status "NOVEL"; transcript_name "ENCODEHT000648750"; exon_number "4"; exon_id "ENSE00003513659.1"; talon_gene "35229"; talon_transcript "648750"; talon_exon "576590"; ccdsid "CCDS73485.1"; exon_status "KNOWN"; level "3"; protein_id "ENSP00000482075.1"; source "ENSEMBL"; tag "CCDS";
chr12	ENSEMBL	exon	56666204	56666266	.	-	.	gene_id "ENSG00000110958.15"; transcript_id "ENCODEHT000648750"; gene_type "protein_coding"; gene_status "KNOWN"; gene_name "PTGES3"; transcript_status "NOVEL"; transcript_name "ENCODEHT000648750"; exon_number "5"; exon_id "ENSE00003237254.1"; talon_gene "35229"; talon_transcript "648750"; talon_exon "576599"; ccdsid "CCDS73485.1"; exon_status "KNOWN"; level "3"; protein_id "ENSP00000482075.1"; source "ENSEMBL"; tag "CCDS";
chr12	ENSEMBL	exon	56664776	56664800	.	-	.	gene_id "ENSG00000110958.15"; transcript_id "ENCODEHT000648750"; gene_type "protein_coding"; gene_status "KNOWN"; gene_name "PTGES3"; transcript_status "NOVEL"; transcript_name "ENCODEHT000648750"; exon_number "6"; exon_id "ENSE00003592441.1"; talon_gene "35229"; talon_transcript "648750"; talon_exon "576594"; ccdsid "CCDS73485.1"; exon_status "KNOWN"; level "3"; protein_id "ENSP00000482075.1"; source "ENSEMBL"; tag "CCDS";
chr12	ENSEMBL	exon	56663343	56664498	.	-	.	gene_id "ENSG00000110958.15"; transcript_id "ENCODEHT000648750"; gene_type "protein_coding"; gene_status "KNOWN"; gene_name "PTGES3"; transcript_status "NOVEL"; transcript_name "ENCODEHT000648750"; exon_number "7"; exon_id "ENSE00001664065.1"; talon_gene "35229"; talon_transcript "648750"; talon_exon "576601"; ccdsid "CCDS73485.1"; exon_status "KNOWN"; level "3"; protein_id "ENSP00000482075.1"; source "ENSEMBL"; tag "CCDS";
chr12	TALON	transcript	56663343	56666266	.	-	.	gene_id "ENSG00000110958.15"; transcript_id "ENCODEHT000648774"; gene_name "PTGES3"; gene_status "KNOWN"; gene_type "protein_coding"; transcript_status "NOVEL"; transcript_name "ENCODEHT000648774"; talon_gene "35229"; talon_transcript "648774"; ISM-suffix_to_IDs "123365,123366,123367,123368,123370,648694,648712,648722,648723,648734,648735,648750"; ISM-suffix_transcript "TRUE"; ISM_to_IDs "123365,123366,123367,123368,123370,645338,648694,648712,648722,648723,648734,648735,648750"; ISM_transcript "TRUE";
chr12	ENSEMBL	exon	56666204	56666266	.	-	.	gene_id "ENSG00000110958.15"; transcript_id "ENCODEHT000648774"; gene_type "protein_coding"; gene_status "KNOWN"; gene_name "PTGES3"; transcript_status "NOVEL"; transcript_name "ENCODEHT000648774"; exon_number "1"; exon_id "ENSE00003237254.1"; talon_gene "35229"; talon_transcript "648774"; talon_exon "576599"; ccdsid "CCDS73485.1"; exon_status "KNOWN"; level "3"; protein_id "ENSP00000482075.1"; source "ENSEMBL"; tag "CCDS";
chr12	ENSEMBL	exon	56664776	56664800	.	-	.	gene_id "ENSG00000110958.15"; transcript_id "ENCODEHT000648774"; gene_type "protein_coding"; gene_status "KNOWN"; gene_name "PTGES3"; transcript_status "NOVEL"; transcript_name "ENCODEHT000648774"; exon_number "2"; exon_id "ENSE00003592441.1"; talon_gene "35229"; talon_transcript "648774"; talon_exon "576594"; ccdsid "CCDS73485.1"; exon_status "KNOWN"; level "3"; protein_id "ENSP00000482075.1"; source "ENSEMBL"; tag "CCDS";
chr12	ENSEMBL	exon	56663343	56664498	.	-	.	gene_id "ENSG00000110958.15"; transcript_id "ENCODEHT000648774"; gene_type "protein_coding"; gene_status "KNOWN"; gene_name "PTGES3"; transcript_status "NOVEL"; transcript_name "ENCODEHT000648774"; exon_number "3"; exon_id "ENSE00001664065.1"; talon_gene "35229"; talon_transcript "648774"; talon_exon "576601"; ccdsid "CCDS73485.1"; exon_status "KNOWN"; level "3"; protein_id "ENSP00000482075.1"; source "ENSEMBL"; tag "CCDS";
chr12	TALON	transcript	56663343	56688162	.	-	.	gene_id "ENSG00000110958.15"; transcript_id "ENCODEHT000649330"; gene_name "PTGES3"; gene_status "KNOWN"; gene_type "protein_coding"; transcript_status "NOVEL"; transcript_name "ENCODEHT000649330"; talon_gene "35229"; talon_transcript "649330"; NIC_transcript "TRUE";
chr12	HAVANA	exon	56687998	56688162	.	-	.	gene_id "ENSG00000110958.15"; transcript_id "ENCODEHT000649330"; gene_type "protein_coding"; gene_status "KNOWN"; gene_name "PTGES3"; transcript_status "NOVEL"; transcript_name "ENCODEHT000649330"; exon_number "1"; exon_id "ENSE00002321505.1"; talon_gene "35229"; talon_transcript "649330"; talon_exon "576609"; ccdsid "CCDS61158.1"; exon_status "KNOWN"; level "2"; protein_id "ENSP00000402385.2"; source "HAVANA"; tag "CCDS";
chr12	ENSEMBL	exon	56672952	56673065	.	-	.	gene_id "ENSG00000110958.15"; transcript_id "ENCODEHT000649330"; gene_type "protein_coding"; gene_status "KNOWN"; gene_name "PTGES3"; transcript_status "NOVEL"; transcript_name "ENCODEHT000649330"; exon_number "2"; exon_id "ENSE00003478503.1"; talon_gene "35229"; talon_transcript "649330"; talon_exon "576584"; ccdsid "CCDS73485.1"; exon_status "KNOWN"; level "3"; protein_id "ENSP00000482075.1"; source "ENSEMBL"; tag "CCDS";
chr12	ENSEMBL	exon	56672740	56672809	.	-	.	gene_id "ENSG00000110958.15"; transcript_id "ENCODEHT000649330"; gene_type "protein_coding"; gene_status "KNOWN"; gene_name "PTGES3"; transcript_status "NOVEL"; transcript_name "ENCODEHT000649330"; exon_number "3"; exon_id "ENSE00003553484.1"; talon_gene "35229"; talon_transcript "649330"; talon_exon "576586"; ccdsid "CCDS73485.1"; exon_status "KNOWN"; level "3"; protein_id "ENSP00000482075.1"; source "ENSEMBL"; tag "CCDS";
chr12	ENSEMBL	exon	56671749	56671847	.	-	.	gene_id "ENSG00000110958.15"; transcript_id "ENCODEHT000649330"; gene_type "protein_coding"; gene_status "KNOWN"; gene_name "PTGES3"; transcript_status "NOVEL"; transcript_name "ENCODEHT000649330"; exon_number "4"; exon_id "ENSE00003544965.1"; talon_gene "35229"; talon_transcript "649330"; talon_exon "576588"; ccdsid "CCDS73485.1"; exon_status "KNOWN"; level "3"; protein_id "ENSP00000482075.1"; source "ENSEMBL"; tag "CCDS";
chr12	ENSEMBL	exon	56670275	56670364	.	-	.	gene_id "ENSG00000110958.15"; transcript_id "ENCODEHT000649330"; gene_type "protein_coding"; gene_status "KNOWN"; gene_name "PTGES3"; transcript_status "NOVEL"; transcript_name "ENCODEHT000649330"; exon_number "5"; exon_id "ENSE00003513659.1"; talon_gene "35229"; talon_transcript "649330"; talon_exon "576590"; ccdsid "CCDS73485.1"; exon_status "KNOWN"; level "3"; protein_id "ENSP00000482075.1"; source "ENSEMBL"; tag "CCDS";
chr12	TALON	exon	56666200	56666266	.	-	.	gene_id "ENSG00000110958.15"; transcript_id "ENCODEHT000649330"; gene_type "protein_coding"; gene_status "KNOWN"; gene_name "PTGES3"; transcript_status "NOVEL"; transcript_name "ENCODEHT000649330"; exon_number "6"; exon_id "1438876"; talon_gene "35229"; talon_transcript "649330"; talon_exon "1438876"; exon_status "NOVEL";
chr12	ENSEMBL	exon	56663343	56664498	.	-	.	gene_id "ENSG00000110958.15"; transcript_id "ENCODEHT000649330"; gene_type "protein_coding"; gene_status "KNOWN"; gene_name "PTGES3"; transcript_status "NOVEL"; transcript_name "ENCODEHT000649330"; exon_number "7"; exon_id "ENSE00001664065.1"; talon_gene "35229"; talon_transcript "649330"; talon_exon "576601"; ccdsid "CCDS73485.1"; exon_status "KNOWN"; level "3"; protein_id "ENSP00000482075.1"; source "ENSEMBL"; tag "CCDS";
chr12	HAVANA	transcript	56663613	56688287	.	-	.	gene_id "ENSG00000110958.15"; transcript_id "ENST00000414274.7"; gene_name "PTGES3"; gene_status "KNOWN"; gene_type "protein_coding"; transcript_type "protein_coding"; transcript_status "KNOWN"; transcript_name "PTGES3-202"; talon_gene "35229"; talon_transcript "123367"; ccdsid "CCDS61159.1"; havana_transcript "OTTHUMT00000408057.1"; level "2"; protein_id "ENSP00000405299.3"; source "HAVANA"; tag "CCDS"; transcript_support_level "2";
chr12	HAVANA	exon	56687998	56688287	.	-	.	gene_id "ENSG00000110958.15"; transcript_id "ENST00000414274.7"; gene_type "protein_coding"; gene_status "KNOWN"; gene_name "PTGES3"; transcript_type "protein_coding"; transcript_status "KNOWN"; transcript_name "PTGES3-202"; exon_number "1"; exon_id "ENSE00002401548.1"; talon_gene "35229"; talon_transcript "123367"; talon_exon "576606"; ccdsid "CCDS61159.1"; exon_status "KNOWN"; level "2"; protein_id "ENSP00000405299.3"; source "HAVANA"; tag "CCDS";
chr12	ENSEMBL	exon	56672952	56673065	.	-	.	gene_id "ENSG00000110958.15"; transcript_id "ENST00000414274.7"; gene_type "protein_coding"; gene_status "KNOWN"; gene_name "PTGES3"; transcript_type "protein_coding"; transcript_status "KNOWN"; transcript_name "PTGES3-202"; exon_number "2"; exon_id "ENSE00003478503.1"; talon_gene "35229"; talon_transcript "123367"; talon_exon "576584"; ccdsid "CCDS73485.1"; exon_status "KNOWN"; level "3"; protein_id "ENSP00000482075.1"; source "ENSEMBL"; tag "CCDS";
chr12	ENSEMBL	exon	56672740	56672809	.	-	.	gene_id "ENSG00000110958.15"; transcript_id "ENST00000414274.7"; gene_type "protein_coding"; gene_status "KNOWN"; gene_name "PTGES3"; transcript_type "protein_coding"; transcript_status "KNOWN"; transcript_name "PTGES3-202"; exon_number "3"; exon_id "ENSE00003553484.1"; talon_gene "35229"; talon_transcript "123367"; talon_exon "576586"; ccdsid "CCDS73485.1"; exon_status "KNOWN"; level "3"; protein_id "ENSP00000482075.1"; source "ENSEMBL"; tag "CCDS";
chr12	ENSEMBL	exon	56671749	56671847	.	-	.	gene_id "ENSG00000110958.15"; transcript_id "ENST00000414274.7"; gene_type "protein_coding"; gene_status "KNOWN"; gene_name "PTGES3"; transcript_type "protein_coding"; transcript_status "KNOWN"; transcript_name "PTGES3-202"; exon_number "4"; exon_id "ENSE00003544965.1"; talon_gene "35229"; talon_transcript "123367"; talon_exon "576588"; ccdsid "CCDS73485.1"; exon_status "KNOWN"; level "3"; protein_id "ENSP00000482075.1"; source "ENSEMBL"; tag "CCDS";
chr12	ENSEMBL	exon	56666204	56666266	.	-	.	gene_id "ENSG00000110958.15"; transcript_id "ENST00000414274.7"; gene_type "protein_coding"; gene_status "KNOWN"; gene_name "PTGES3"; transcript_type "protein_coding"; transcript_status "KNOWN"; transcript_name "PTGES3-202"; exon_number "5"; exon_id "ENSE00003237254.1"; talon_gene "35229"; talon_transcript "123367"; talon_exon "576599"; ccdsid "CCDS73485.1"; exon_status "KNOWN"; level "3"; protein_id "ENSP00000482075.1"; source "ENSEMBL"; tag "CCDS";
chr12	ENSEMBL	exon	56664776	56664800	.	-	.	gene_id "ENSG00000110958.15"; transcript_id "ENST00000414274.7"; gene_type "protein_coding"; gene_status "KNOWN"; gene_name "PTGES3"; transcript_type "protein_coding"; transcript_status "KNOWN"; transcript_name "PTGES3-202"; exon_number "6"; exon_id "ENSE00003592441.1"; talon_gene "35229"; talon_transcript "123367"; talon_exon "576594"; ccdsid "CCDS73485.1"; exon_status "KNOWN"; level "3"; protein_id "ENSP00000482075.1"; source "ENSEMBL"; tag "CCDS";
chr12	HAVANA	exon	56663613	56664498	.	-	.	gene_id "ENSG00000110958.15"; transcript_id "ENST00000414274.7"; gene_type "protein_coding"; gene_status "KNOWN"; gene_name "PTGES3"; transcript_type "protein_coding"; transcript_status "KNOWN"; transcript_name "PTGES3-202"; exon_number "7"; exon_id "ENSE00002315625.2"; talon_gene "35229"; talon_transcript "123367"; talon_exon "576608"; ccdsid "CCDS61159.1"; exon_status "KNOWN"; level "2"; protein_id "ENSP00000405299.3"; source "HAVANA"; tag "CCDS";
chr12	HAVANA	transcript	56664167	56688284	.	-	.	gene_id "ENSG00000110958.15"; transcript_id "ENST00000448157.6"; gene_name "PTGES3"; gene_status "KNOWN"; gene_type "protein_coding"; transcript_type "protein_coding"; transcript_status "KNOWN"; transcript_name "PTGES3-204"; talon_gene "35229"; talon_transcript "123369"; ccdsid "CCDS61160.1"; havana_transcript "OTTHUMT00000408059.1"; level "2"; protein_id "ENSP00000414892.2"; source "HAVANA"; tag "CCDS"; transcript_support_level "2";
chr12	HAVANA	exon	56687998	56688284	.	-	.	gene_id "ENSG00000110958.15"; transcript_id "ENST00000448157.6"; gene_type "protein_coding"; gene_status "KNOWN"; gene_name "PTGES3"; transcript_type "protein_coding"; transcript_status "KNOWN"; transcript_name "PTGES3-204"; exon_number "1"; exon_id "ENSE00001248701.5"; talon_gene "35229"; talon_transcript "123369"; talon_exon "576612"; ccdsid "CCDS61160.1"; exon_status "KNOWN"; level "2"; protein_id "ENSP00000414892.2"; source "HAVANA"; tag "CCDS";
chr12	ENSEMBL	exon	56672952	56673065	.	-	.	gene_id "ENSG00000110958.15"; transcript_id "ENST00000448157.6"; gene_type "protein_coding"; gene_status "KNOWN"; gene_name "PTGES3"; transcript_type "protein_coding"; transcript_status "KNOWN"; transcript_name "PTGES3-204"; exon_number "2"; exon_id "ENSE00003478503.1"; talon_gene "35229"; talon_transcript "123369"; talon_exon "576584"; ccdsid "CCDS73485.1"; exon_status "KNOWN"; level "3"; protein_id "ENSP00000482075.1"; source "ENSEMBL"; tag "CCDS";
chr12	ENSEMBL	exon	56672740	56672809	.	-	.	gene_id "ENSG00000110958.15"; transcript_id "ENST00000448157.6"; gene_type "protein_coding"; gene_status "KNOWN"; gene_name "PTGES3"; transcript_type "protein_coding"; transcript_status "KNOWN"; transcript_name "PTGES3-204"; exon_number "3"; exon_id "ENSE00003553484.1"; talon_gene "35229"; talon_transcript "123369"; talon_exon "576586"; ccdsid "CCDS73485.1"; exon_status "KNOWN"; level "3"; protein_id "ENSP00000482075.1"; source "ENSEMBL"; tag "CCDS";
chr12	ENSEMBL	exon	56671749	56671847	.	-	.	gene_id "ENSG00000110958.15"; transcript_id "ENST00000448157.6"; gene_type "protein_coding"; gene_status "KNOWN"; gene_name "PTGES3"; transcript_type "protein_coding"; transcript_status "KNOWN"; transcript_name "PTGES3-204"; exon_number "4"; exon_id "ENSE00003544965.1"; talon_gene "35229"; talon_transcript "123369"; talon_exon "576588"; ccdsid "CCDS73485.1"; exon_status "KNOWN"; level "3"; protein_id "ENSP00000482075.1"; source "ENSEMBL"; tag "CCDS";
chr12	ENSEMBL	exon	56670275	56670364	.	-	.	gene_id "ENSG00000110958.15"; transcript_id "ENST00000448157.6"; gene_type "protein_coding"; gene_status "KNOWN"; gene_name "PTGES3"; transcript_type "protein_coding"; transcript_status "KNOWN"; transcript_name "PTGES3-204"; exon_number "5"; exon_id "ENSE00003513659.1"; talon_gene "35229"; talon_transcript "123369"; talon_exon "576590"; ccdsid "CCDS73485.1"; exon_status "KNOWN"; level "3"; protein_id "ENSP00000482075.1"; source "ENSEMBL"; tag "CCDS";
chr12	ENSEMBL	exon	56664776	56664800	.	-	.	gene_id "ENSG00000110958.15"; transcript_id "ENST00000448157.6"; gene_type "protein_coding"; gene_status "KNOWN"; gene_name "PTGES3"; transcript_type "protein_coding"; transcript_status "KNOWN"; transcript_name "PTGES3-204"; exon_number "6"; exon_id "ENSE00003592441.1"; talon_gene "35229"; talon_transcript "123369"; talon_exon "576594"; ccdsid "CCDS73485.1"; exon_status "KNOWN"; level "3"; protein_id "ENSP00000482075.1"; source "ENSEMBL"; tag "CCDS";
chr12	HAVANA	exon	56664167	56664498	.	-	.	gene_id "ENSG00000110958.15"; transcript_id "ENST00000448157.6"; gene_type "protein_coding"; gene_status "KNOWN"; gene_name "PTGES3"; transcript_type "protein_coding"; transcript_status "KNOWN"; transcript_name "PTGES3-204"; exon_number "7"; exon_id "ENSE00002286353.1"; talon_gene "35229"; talon_transcript "123369"; talon_exon "576614"; ccdsid "CCDS61160.1"; exon_status "KNOWN"; level "2"; protein_id "ENSP00000414892.2"; source "HAVANA"; tag "CCDS";
chr12	TALON	transcript	56685795	56688284	.	-	.	gene_id "ENSG00000110958.15"; transcript_id "ENCODEHT000650194"; gene_name "PTGES3"; gene_status "KNOWN"; gene_type "protein_coding"; transcript_status "NOVEL"; transcript_name "ENCODEHT000650194"; talon_gene "35229"; talon_transcript "650194"; ISM-prefix_to_IDs "123366,649058,649135,650127"; ISM-prefix_transcript "TRUE"; ISM_to_IDs "123366,649058,649135,650127"; ISM_transcript "TRUE";
chr12	HAVANA	exon	56687998	56688284	.	-	.	gene_id "ENSG00000110958.15"; transcript_id "ENCODEHT000650194"; gene_type "protein_coding"; gene_status "KNOWN"; gene_name "PTGES3"; transcript_status "NOVEL"; transcript_name "ENCODEHT000650194"; exon_number "1"; exon_id "ENSE00001248701.5"; talon_gene "35229"; talon_transcript "650194"; talon_exon "576612"; ccdsid "CCDS61160.1"; exon_status "KNOWN"; level "2"; protein_id "ENSP00000414892.2"; source "HAVANA"; tag "CCDS";
chr12	TALON	exon	56685795	56686917	.	-	.	gene_id "ENSG00000110958.15"; transcript_id "ENCODEHT000650194"; gene_type "protein_coding"; gene_status "KNOWN"; gene_name "PTGES3"; transcript_status "NOVEL"; transcript_name "ENCODEHT000650194"; exon_number "2"; exon_id "1440548"; talon_gene "35229"; talon_transcript "650194"; talon_exon "1440548"; exon_status "NOVEL";
chr12	ENSEMBL	gene	56670450	56670746	.	-	.	gene_id "ENSG00000241217.3"; gene_name "RN7SL809P"; gene_status "KNOWN"; gene_type "misc_RNA"; talon_gene "35230"; level "3";
chr12	ENSEMBL	transcript	56670450	56670746	.	-	.	gene_id "ENSG00000241217.3"; transcript_id "ENST00000482040.3"; gene_name "RN7SL809P"; gene_status "KNOWN"; gene_type "misc_RNA"; transcript_type "misc_RNA"; transcript_status "KNOWN"; transcript_name "RN7SL809P-201"; talon_gene "35230"; talon_transcript "123371"; level "3"; source "ENSEMBL"; tag "basic"; transcript_support_level "NA";
chr12	ENSEMBL	exon	56670450	56670746	.	-	.	gene_id "ENSG00000241217.3"; transcript_id "ENST00000482040.3"; gene_type "misc_RNA"; gene_status "KNOWN"; gene_name "RN7SL809P"; transcript_type "misc_RNA"; transcript_status "KNOWN"; transcript_name "RN7SL809P-201"; exon_number "1"; exon_id "ENSE00001897210.3"; talon_gene "35230"; talon_transcript "123371"; talon_exon "576619"; exon_status "KNOWN"; level "3"; source "ENSEMBL"; tag "basic";
chr12	HAVANA	gene	56712428	56725295	.	-	.	gene_id "ENSG00000196531.10"; gene_name "NACA"; gene_status "KNOWN"; gene_type "protein_coding"; talon_gene "35231"; havana_gene "OTTHUMG00000170033.6"; level "2"; tag "overlapping_locus";
chr12	TALON	transcript	56712428	56725304	.	-	.	gene_id "ENSG00000196531.10"; transcript_id "ENCODEHT000650202"; gene_name "NACA"; gene_status "KNOWN"; gene_type "protein_coding"; transcript_status "NOVEL"; transcript_name "ENCODEHT000650202"; talon_gene "35231"; talon_transcript "650202"; NNC_transcript "TRUE";
chr12	HAVANA	exon	56725263	56725304	.	-	.	gene_id "ENSG00000196531.10"; transcript_id "ENCODEHT000650202"; gene_type "protein_coding"; gene_status "KNOWN"; gene_name "NACA"; transcript_status "NOVEL"; transcript_name "ENCODEHT000650202"; exon_number "1"; exon_id "ENSE00002408569.1"; talon_gene "35231"; talon_transcript "650202"; talon_exon "576672"; exon_status "KNOWN"; level "2"; source "HAVANA";
chr12	HAVANA	exon	56724452	56724523	.	-	.	gene_id "ENSG00000196531.10"; transcript_id "ENCODEHT000650202"; gene_type "protein_coding"; gene_status "KNOWN"; gene_name "NACA"; transcript_status "NOVEL"; transcript_name "ENCODEHT000650202"; exon_number "2"; exon_id "ENSE00003616038.1"; talon_gene "35231"; talon_transcript "650202"; talon_exon "576635"; ccdsid "CCDS44925.2"; exon_status "KNOWN"; level "2"; protein_id "ENSP00000448035.1"; source "HAVANA"; tag "CCDS";
chr12	ENSEMBL	exon	56714602	56714687	.	-	.	gene_id "ENSG00000196531.10"; transcript_id "ENCODEHT000650202"; gene_type "protein_coding"; gene_status "KNOWN"; gene_name "NACA"; transcript_status "NOVEL"; transcript_name "ENCODEHT000650202"; exon_number "3"; exon_id "ENSE00003607207.1"; talon_gene "35231"; talon_transcript "650202"; talon_exon "576622"; ccdsid "CCDS44925.2"; exon_status "KNOWN"; level "3"; protein_id "ENSP00000403817.1"; source "ENSEMBL"; tag "basic";
chr12	ENSEMBL	exon	56714362	56714439	.	-	.	gene_id "ENSG00000196531.10"; transcript_id "ENCODEHT000650202"; gene_type "protein_coding"; gene_status "KNOWN"; gene_name "NACA"; transcript_status "NOVEL"; transcript_name "ENCODEHT000650202"; exon_number "4"; exon_id "ENSE00003529588.1"; talon_gene "35231"; talon_transcript "650202"; talon_exon "576624"; ccdsid "CCDS44925.2"; exon_status "KNOWN"; level "3"; protein_id "ENSP00000403817.1"; source "ENSEMBL"; tag "basic";
chr12	ENSEMBL	exon	56713537	56713683	.	-	.	gene_id "ENSG00000196531.10"; transcript_id "ENCODEHT000650202"; gene_type "protein_coding"; gene_status "KNOWN"; gene_name "NACA"; transcript_status "NOVEL"; transcript_name "ENCODEHT000650202"; exon_number "5"; exon_id "ENSE00003652317.1"; talon_gene "35231"; talon_transcript "650202"; talon_exon "576626"; ccdsid "CCDS44925.2"; exon_status "KNOWN"; level "3"; protein_id "ENSP00000403817.1"; source "ENSEMBL"; tag "basic";
chr12	ENSEMBL	exon	56713062	56713190	.	-	.	gene_id "ENSG00000196531.10"; transcript_id "ENCODEHT000650202"; gene_type "protein_coding"; gene_status "KNOWN"; gene_name "NACA"; transcript_status "NOVEL"; transcript_name "ENCODEHT000650202"; exon_number "6"; exon_id "ENSE00003619371.1"; talon_gene "35231"; talon_transcript "650202"; talon_exon "576628"; ccdsid "CCDS44925.2"; exon_status "KNOWN"; level "3"; protein_id "ENSP00000403817.1"; source "ENSEMBL"; tag "basic";
chr12	TALON	exon	56712801	56712908	.	-	.	gene_id "ENSG00000196531.10"; transcript_id "ENCODEHT000650202"; gene_type "protein_coding"; gene_status "KNOWN"; gene_name "NACA"; transcript_status "NOVEL"; transcript_name "ENCODEHT000650202"; exon_number "7"; exon_id "1440559"; talon_gene "35231"; talon_transcript "650202"; talon_exon "1440559"; exon_status "NOVEL";
chr12	ENSEMBL	exon	56712428	56712552	.	-	.	gene_id "ENSG00000196531.10"; transcript_id "ENCODEHT000650202"; gene_type "protein_coding"; gene_status "KNOWN"; gene_name "NACA"; transcript_status "NOVEL"; transcript_name "ENCODEHT000650202"; exon_number "8"; exon_id "ENSE00001789937.1"; talon_gene "35231"; talon_transcript "650202"; talon_exon "576632"; exon_status "KNOWN"; level "3"; protein_id "ENSP00000403817.1"; source "ENSEMBL"; tag "basic";
chr12	TALON	transcript	56712428	56713396	.	-	.	gene_id "ENSG00000196531.10"; transcript_id "ENCODEHT000650203"; gene_name "NACA"; gene_status "KNOWN"; gene_type "protein_coding"; transcript_status "NOVEL"; transcript_name "ENCODEHT000650203"; talon_gene "35231"; talon_transcript "650203"; ISM-suffix_to_IDs "123372,123373,123374,123375,123376,123377,123379,123380,123381"; ISM-suffix_transcript "TRUE"; ISM_to_IDs "123372,123373,123374,123375,123376,123377,123379,123380,123381"; ISM_transcript "TRUE";
chr12	HAVANA	exon	56713062	56713396	.	-	.	gene_id "ENSG00000196531.10"; transcript_id "ENCODEHT000650203"; gene_type "protein_coding"; gene_status "KNOWN"; gene_name "NACA"; transcript_status "NOVEL"; transcript_name "ENCODEHT000650203"; exon_number "1"; exon_id "ENSE00002361344.1"; talon_gene "35231"; talon_transcript "650203"; talon_exon "576667"; exon_status "KNOWN"; level "2"; source "HAVANA";
chr12	ENSEMBL	exon	56712786	56712908	.	-	.	gene_id "ENSG00000196531.10"; transcript_id "ENCODEHT000650203"; gene_type "protein_coding"; gene_status "KNOWN"; gene_name "NACA"; transcript_status "NOVEL"; transcript_name "ENCODEHT000650203"; exon_number "2"; exon_id "ENSE00003491067.1"; talon_gene "35231"; talon_transcript "650203"; talon_exon "576630"; ccdsid "CCDS44925.2"; exon_status "KNOWN"; level "3"; protein_id "ENSP00000403817.1"; source "ENSEMBL"; tag "basic";
chr12	ENSEMBL	exon	56712428	56712552	.	-	.	gene_id "ENSG00000196531.10"; transcript_id "ENCODEHT000650203"; gene_type "protein_coding"; gene_status "KNOWN"; gene_name "NACA"; transcript_status "NOVEL"; transcript_name "ENCODEHT000650203"; exon_number "3"; exon_id "ENSE00001789937.1"; talon_gene "35231"; talon_transcript "650203"; talon_exon "576632"; exon_status "KNOWN"; level "3"; protein_id "ENSP00000403817.1"; source "ENSEMBL"; tag "basic";
chr12	TALON	transcript	56712428	56724523	.	-	.	gene_id "ENSG00000196531.10"; transcript_id "ENCODEHT000650205"; gene_name "NACA"; gene_status "KNOWN"; gene_type "protein_coding"; transcript_status "NOVEL"; transcript_name "ENCODEHT000650205"; talon_gene "35231"; talon_transcript "650205"; ISM-suffix_to_IDs "123375,123376,123377,123380"; ISM-suffix_transcript "TRUE"; ISM_to_IDs "123375,123376,123377,123380"; ISM_transcript "TRUE";
chr12	HAVANA	exon	56724452	56724523	.	-	.	gene_id "ENSG00000196531.10"; transcript_id "ENCODEHT000650205"; gene_type "protein_coding"; gene_status "KNOWN"; gene_name "NACA"; transcript_status "NOVEL"; transcript_name "ENCODEHT000650205"; exon_number "1"; exon_id "ENSE00003616038.1"; talon_gene "35231"; talon_transcript "650205"; talon_exon "576635"; ccdsid "CCDS44925.2"; exon_status "KNOWN"; level "2"; protein_id "ENSP00000448035.1"; source "HAVANA"; tag "CCDS";
chr12	ENSEMBL	exon	56714602	56714687	.	-	.	gene_id "ENSG00000196531.10"; transcript_id "ENCODEHT000650205"; gene_type "protein_coding"; gene_status "KNOWN"; gene_name "NACA"; transcript_status "NOVEL"; transcript_name "ENCODEHT000650205"; exon_number "2"; exon_id "ENSE00003607207.1"; talon_gene "35231"; talon_transcript "650205"; talon_exon "576622"; ccdsid "CCDS44925.2"; exon_status "KNOWN"; level "3"; protein_id "ENSP00000403817.1"; source "ENSEMBL"; tag "basic";
chr12	ENSEMBL	exon	56714362	56714439	.	-	.	gene_id "ENSG00000196531.10"; transcript_id "ENCODEHT000650205"; gene_type "protein_coding"; gene_status "KNOWN"; gene_name "NACA"; transcript_status "NOVEL"; transcript_name "ENCODEHT000650205"; exon_number "3"; exon_id "ENSE00003529588.1"; talon_gene "35231"; talon_transcript "650205"; talon_exon "576624"; ccdsid "CCDS44925.2"; exon_status "KNOWN"; level "3"; protein_id "ENSP00000403817.1"; source "ENSEMBL"; tag "basic";
chr12	ENSEMBL	exon	56713537	56713683	.	-	.	gene_id "ENSG00000196531.10"; transcript_id "ENCODEHT000650205"; gene_type "protein_coding"; gene_status "KNOWN"; gene_name "NACA"; transcript_status "NOVEL"; transcript_name "ENCODEHT000650205"; exon_number "4"; exon_id "ENSE00003652317.1"; talon_gene "35231"; talon_transcript "650205"; talon_exon "576626"; ccdsid "CCDS44925.2"; exon_status "KNOWN"; level "3"; protein_id "ENSP00000403817.1"; source "ENSEMBL"; tag "basic";
chr12	ENSEMBL	exon	56713062	56713190	.	-	.	gene_id "ENSG00000196531.10"; transcript_id "ENCODEHT000650205"; gene_type "protein_coding"; gene_status "KNOWN"; gene_name "NACA"; transcript_status "NOVEL"; transcript_name "ENCODEHT000650205"; exon_number "5"; exon_id "ENSE00003619371.1"; talon_gene "35231"; talon_transcript "650205"; talon_exon "576628"; ccdsid "CCDS44925.2"; exon_status "KNOWN"; level "3"; protein_id "ENSP00000403817.1"; source "ENSEMBL"; tag "basic";
chr12	ENSEMBL	exon	56712786	56712908	.	-	.	gene_id "ENSG00000196531.10"; transcript_id "ENCODEHT000650205"; gene_type "protein_coding"; gene_status "KNOWN"; gene_name "NACA"; transcript_status "NOVEL"; transcript_name "ENCODEHT000650205"; exon_number "6"; exon_id "ENSE00003491067.1"; talon_gene "35231"; talon_transcript "650205"; talon_exon "576630"; ccdsid "CCDS44925.2"; exon_status "KNOWN"; level "3"; protein_id "ENSP00000403817.1"; source "ENSEMBL"; tag "basic";
chr12	ENSEMBL	exon	56712428	56712552	.	-	.	gene_id "ENSG00000196531.10"; transcript_id "ENCODEHT000650205"; gene_type "protein_coding"; gene_status "KNOWN"; gene_name "NACA"; transcript_status "NOVEL"; transcript_name "ENCODEHT000650205"; exon_number "7"; exon_id "ENSE00001789937.1"; talon_gene "35231"; talon_transcript "650205"; talon_exon "576632"; exon_status "KNOWN"; level "3"; protein_id "ENSP00000403817.1"; source "ENSEMBL"; tag "basic";
chr12	TALON	transcript	56712428	56724919	.	-	.	gene_id "ENSG00000196531.10"; transcript_id "ENCODEHT000650206"; gene_name "NACA"; gene_status "KNOWN"; gene_type "protein_coding"; transcript_status "NOVEL"; transcript_name "ENCODEHT000650206"; talon_gene "35231"; talon_transcript "650206"; NNC_transcript "TRUE";
chr12	TALON	exon	56724452	56724919	.	-	.	gene_id "ENSG00000196531.10"; transcript_id "ENCODEHT000650206"; gene_type "protein_coding"; gene_status "KNOWN"; gene_name "NACA"; transcript_status "NOVEL"; transcript_name "ENCODEHT000650206"; exon_number "1"; exon_id "1440562"; talon_gene "35231"; talon_transcript "650206"; talon_exon "1440562"; exon_status "NOVEL";
chr12	TALON	exon	56714598	56714687	.	-	.	gene_id "ENSG00000196531.10"; transcript_id "ENCODEHT000650206"; gene_type "protein_coding"; gene_status "KNOWN"; gene_name "NACA"; transcript_status "NOVEL"; transcript_name "ENCODEHT000650206"; exon_number "2"; exon_id "1440564"; talon_gene "35231"; talon_transcript "650206"; talon_exon "1440564"; exon_status "NOVEL";
chr12	TALON	exon	56714362	56714429	.	-	.	gene_id "ENSG00000196531.10"; transcript_id "ENCODEHT000650206"; gene_type "protein_coding"; gene_status "KNOWN"; gene_name "NACA"; transcript_status "NOVEL"; transcript_name "ENCODEHT000650206"; exon_number "3"; exon_id "1440566"; talon_gene "35231"; talon_transcript "650206"; talon_exon "1440566"; exon_status "NOVEL";
chr12	ENSEMBL	exon	56713537	56713683	.	-	.	gene_id "ENSG00000196531.10"; transcript_id "ENCODEHT000650206"; gene_type "protein_coding"; gene_status "KNOWN"; gene_name "NACA"; transcript_status "NOVEL"; transcript_name "ENCODEHT000650206"; exon_number "4"; exon_id "ENSE00003652317.1"; talon_gene "35231"; talon_transcript "650206"; talon_exon "576626"; ccdsid "CCDS44925.2"; exon_status "KNOWN"; level "3"; protein_id "ENSP00000403817.1"; source "ENSEMBL"; tag "basic";
chr12	ENSEMBL	exon	56713062	56713190	.	-	.	gene_id "ENSG00000196531.10"; transcript_id "ENCODEHT000650206"; gene_type "protein_coding"; gene_status "KNOWN"; gene_name "NACA"; transcript_status "NOVEL"; transcript_name "ENCODEHT000650206"; exon_number "5"; exon_id "ENSE00003619371.1"; talon_gene "35231"; talon_transcript "650206"; talon_exon "576628"; ccdsid "CCDS44925.2"; exon_status "KNOWN"; level "3"; protein_id "ENSP00000403817.1"; source "ENSEMBL"; tag "basic";
chr12	ENSEMBL	exon	56712786	56712908	.	-	.	gene_id "ENSG00000196531.10"; transcript_id "ENCODEHT000650206"; gene_type "protein_coding"; gene_status "KNOWN"; gene_name "NACA"; transcript_status "NOVEL"; transcript_name "ENCODEHT000650206"; exon_number "6"; exon_id "ENSE00003491067.1"; talon_gene "35231"; talon_transcript "650206"; talon_exon "576630"; ccdsid "CCDS44925.2"; exon_status "KNOWN"; level "3"; protein_id "ENSP00000403817.1"; source "ENSEMBL"; tag "basic";
chr12	ENSEMBL	exon	56712428	56712552	.	-	.	gene_id "ENSG00000196531.10"; transcript_id "ENCODEHT000650206"; gene_type "protein_coding"; gene_status "KNOWN"; gene_name "NACA"; transcript_status "NOVEL"; transcript_name "ENCODEHT000650206"; exon_number "7"; exon_id "ENSE00001789937.1"; talon_gene "35231"; talon_transcript "650206"; talon_exon "576632"; exon_status "KNOWN"; level "3"; protein_id "ENSP00000403817.1"; source "ENSEMBL"; tag "basic";
chr12	TALON	transcript	56712428	56713582	.	-	.	gene_id "ENSG00000196531.10"; transcript_id "ENCODEHT000650207"; gene_name "NACA"; gene_status "KNOWN"; gene_type "protein_coding"; transcript_status "NOVEL"; transcript_name "ENCODEHT000650207"; talon_gene "35231"; talon_transcript "650207"; ISM-suffix_to_IDs "123372,123373,123374,123375,123376,123377,123379,123380,123381,650205,650206"; ISM-suffix_transcript "TRUE"; ISM_to_IDs "123372,123373,123374,123375,123376,123377,123379,123380,123381,650205,650206"; ISM_transcript "TRUE";
chr12	HAVANA	exon	56713537	56713582	.	-	.	gene_id "ENSG00000196531.10"; transcript_id "ENCODEHT000650207"; gene_type "protein_coding"; gene_status "KNOWN"; gene_name "NACA"; transcript_status "NOVEL"; transcript_name "ENCODEHT000650207"; exon_number "1"; exon_id "ENSE00002409774.1"; talon_gene "35231"; talon_transcript "650207"; talon_exon "576654"; exon_status "KNOWN"; level "2"; source "HAVANA";
chr12	ENSEMBL	exon	56713062	56713190	.	-	.	gene_id "ENSG00000196531.10"; transcript_id "ENCODEHT000650207"; gene_type "protein_coding"; gene_status "KNOWN"; gene_name "NACA"; transcript_status "NOVEL"; transcript_name "ENCODEHT000650207"; exon_number "2"; exon_id "ENSE00003619371.1"; talon_gene "35231"; talon_transcript "650207"; talon_exon "576628"; ccdsid "CCDS44925.2"; exon_status "KNOWN"; level "3"; protein_id "ENSP00000403817.1"; source "ENSEMBL"; tag "basic";
chr12	ENSEMBL	exon	56712786	56712908	.	-	.	gene_id "ENSG00000196531.10"; transcript_id "ENCODEHT000650207"; gene_type "protein_coding"; gene_status "KNOWN"; gene_name "NACA"; transcript_status "NOVEL"; transcript_name "ENCODEHT000650207"; exon_number "3"; exon_id "ENSE00003491067.1"; talon_gene "35231"; talon_transcript "650207"; talon_exon "576630"; ccdsid "CCDS44925.2"; exon_status "KNOWN"; level "3"; protein_id "ENSP00000403817.1"; source "ENSEMBL"; tag "basic";
chr12	ENSEMBL	exon	56712428	56712552	.	-	.	gene_id "ENSG00000196531.10"; transcript_id "ENCODEHT000650207"; gene_type "protein_coding"; gene_status "KNOWN"; gene_name "NACA"; transcript_status "NOVEL"; transcript_name "ENCODEHT000650207"; exon_number "4"; exon_id "ENSE00001789937.1"; talon_gene "35231"; talon_transcript "650207"; talon_exon "576632"; exon_status "KNOWN"; level "3"; protein_id "ENSP00000403817.1"; source "ENSEMBL"; tag "basic";
chr12	TALON	transcript	56712428	56714757	.	-	.	gene_id "ENSG00000196531.10"; transcript_id "ENCODEHT000650208"; gene_name "NACA"; gene_status "KNOWN"; gene_type "protein_coding"; transcript_status "NOVEL"; transcript_name "ENCODEHT000650208"; talon_gene "35231"; talon_transcript "650208"; ISM-suffix_to_IDs "123372,123373,123374,123375,123376,123377,123379,123380,650205,650206"; ISM-suffix_transcript "TRUE"; ISM_to_IDs "123372,123373,123374,123375,123376,123377,123379,123380,650205,650206"; ISM_transcript "TRUE";
chr12	TALON	exon	56714362	56714757	.	-	.	gene_id "ENSG00000196531.10"; transcript_id "ENCODEHT000650208"; gene_type "protein_coding"; gene_status "KNOWN"; gene_name "NACA"; transcript_status "NOVEL"; transcript_name "ENCODEHT000650208"; exon_number "1"; exon_id "1440567"; talon_gene "35231"; talon_transcript "650208"; talon_exon "1440567"; exon_status "NOVEL";
chr12	ENSEMBL	exon	56713537	56713683	.	-	.	gene_id "ENSG00000196531.10"; transcript_id "ENCODEHT000650208"; gene_type "protein_coding"; gene_status "KNOWN"; gene_name "NACA"; transcript_status "NOVEL"; transcript_name "ENCODEHT000650208"; exon_number "2"; exon_id "ENSE00003652317.1"; talon_gene "35231"; talon_transcript "650208"; talon_exon "576626"; ccdsid "CCDS44925.2"; exon_status "KNOWN"; level "3"; protein_id "ENSP00000403817.1"; source "ENSEMBL"; tag "basic";
chr12	ENSEMBL	exon	56713062	56713190	.	-	.	gene_id "ENSG00000196531.10"; transcript_id "ENCODEHT000650208"; gene_type "protein_coding"; gene_status "KNOWN"; gene_name "NACA"; transcript_status "NOVEL"; transcript_name "ENCODEHT000650208"; exon_number "3"; exon_id "ENSE00003619371.1"; talon_gene "35231"; talon_transcript "650208"; talon_exon "576628"; ccdsid "CCDS44925.2"; exon_status "KNOWN"; level "3"; protein_id "ENSP00000403817.1"; source "ENSEMBL"; tag "basic";
chr12	ENSEMBL	exon	56712786	56712908	.	-	.	gene_id "ENSG00000196531.10"; transcript_id "ENCODEHT000650208"; gene_type "protein_coding"; gene_status "KNOWN"; gene_name "NACA"; transcript_status "NOVEL"; transcript_name "ENCODEHT000650208"; exon_number "4"; exon_id "ENSE00003491067.1"; talon_gene "35231"; talon_transcript "650208"; talon_exon "576630"; ccdsid "CCDS44925.2"; exon_status "KNOWN"; level "3"; protein_id "ENSP00000403817.1"; source "ENSEMBL"; tag "basic";
chr12	ENSEMBL	exon	56712428	56712552	.	-	.	gene_id "ENSG00000196531.10"; transcript_id "ENCODEHT000650208"; gene_type "protein_coding"; gene_status "KNOWN"; gene_name "NACA"; transcript_status "NOVEL"; transcript_name "ENCODEHT000650208"; exon_number "5"; exon_id "ENSE00001789937.1"; talon_gene "35231"; talon_transcript "650208"; talon_exon "576632"; exon_status "KNOWN"; level "3"; protein_id "ENSP00000403817.1"; source "ENSEMBL"; tag "basic";
chr12	TALON	transcript	56712428	56713396	.	-	.	gene_id "ENSG00000196531.10"; transcript_id "ENCODEHT000650209"; gene_name "NACA"; gene_status "KNOWN"; gene_type "protein_coding"; transcript_status "NOVEL"; transcript_name "ENCODEHT000650209"; talon_gene "35231"; talon_transcript "650209"; ISM-suffix_to_IDs "123372,123373,123374,123375,123376,123377,123379,123380,123381,650203,650205,650206,650207,650208"; ISM-suffix_transcript "TRUE"; ISM_to_IDs "123372,123373,123374,123375,123376,123377,123379,123380,123381,650203,650205,650206,650207,650208"; ISM_transcript "TRUE";
chr12	TALON	exon	56712786	56713396	.	-	.	gene_id "ENSG00000196531.10"; transcript_id "ENCODEHT000650209"; gene_type "protein_coding"; gene_status "KNOWN"; gene_name "NACA"; transcript_status "NOVEL"; transcript_name "ENCODEHT000650209"; exon_number "1"; exon_id "1440569"; talon_gene "35231"; talon_transcript "650209"; talon_exon "1440569"; exon_status "NOVEL";
chr12	ENSEMBL	exon	56712428	56712552	.	-	.	gene_id "ENSG00000196531.10"; transcript_id "ENCODEHT000650209"; gene_type "protein_coding"; gene_status "KNOWN"; gene_name "NACA"; transcript_status "NOVEL"; transcript_name "ENCODEHT000650209"; exon_number "2"; exon_id "ENSE00001789937.1"; talon_gene "35231"; talon_transcript "650209"; talon_exon "576632"; exon_status "KNOWN"; level "3"; protein_id "ENSP00000403817.1"; source "ENSEMBL"; tag "basic";
chr12	TALON	transcript	56712428	56714687	.	-	.	gene_id "ENSG00000196531.10"; transcript_id "ENCODEHT000650210"; gene_name "NACA"; gene_status "KNOWN"; gene_type "protein_coding"; transcript_status "NOVEL"; transcript_name "ENCODEHT000650210"; talon_gene "35231"; talon_transcript "650210"; ISM-suffix_to_IDs "123372,123373,123374,123375,123376,123377,123379,123380,650205"; ISM-suffix_transcript "TRUE"; ISM_to_IDs "123372,123373,123374,123375,123376,123377,123379,123380,650205"; ISM_transcript "TRUE";
chr12	ENSEMBL	exon	56714602	56714687	.	-	.	gene_id "ENSG00000196531.10"; transcript_id "ENCODEHT000650210"; gene_type "protein_coding"; gene_status "KNOWN"; gene_name "NACA"; transcript_status "NOVEL"; transcript_name "ENCODEHT000650210"; exon_number "1"; exon_id "ENSE00003607207.1"; talon_gene "35231"; talon_transcript "650210"; talon_exon "576622"; ccdsid "CCDS44925.2"; exon_status "KNOWN"; level "3"; protein_id "ENSP00000403817.1"; source "ENSEMBL"; tag "basic";
chr12	ENSEMBL	exon	56714362	56714439	.	-	.	gene_id "ENSG00000196531.10"; transcript_id "ENCODEHT000650210"; gene_type "protein_coding"; gene_status "KNOWN"; gene_name "NACA"; transcript_status "NOVEL"; transcript_name "ENCODEHT000650210"; exon_number "2"; exon_id "ENSE00003529588.1"; talon_gene "35231"; talon_transcript "650210"; talon_exon "576624"; ccdsid "CCDS44925.2"; exon_status "KNOWN"; level "3"; protein_id "ENSP00000403817.1"; source "ENSEMBL"; tag "basic";
chr12	ENSEMBL	exon	56713537	56713683	.	-	.	gene_id "ENSG00000196531.10"; transcript_id "ENCODEHT000650210"; gene_type "protein_coding"; gene_status "KNOWN"; gene_name "NACA"; transcript_status "NOVEL"; transcript_name "ENCODEHT000650210"; exon_number "3"; exon_id "ENSE00003652317.1"; talon_gene "35231"; talon_transcript "650210"; talon_exon "576626"; ccdsid "CCDS44925.2"; exon_status "KNOWN"; level "3"; protein_id "ENSP00000403817.1"; source "ENSEMBL"; tag "basic";
chr12	ENSEMBL	exon	56713062	56713190	.	-	.	gene_id "ENSG00000196531.10"; transcript_id "ENCODEHT000650210"; gene_type "protein_coding"; gene_status "KNOWN"; gene_name "NACA"; transcript_status "NOVEL"; transcript_name "ENCODEHT000650210"; exon_number "4"; exon_id "ENSE00003619371.1"; talon_gene "35231"; talon_transcript "650210"; talon_exon "576628"; ccdsid "CCDS44925.2"; exon_status "KNOWN"; level "3"; protein_id "ENSP00000403817.1"; source "ENSEMBL"; tag "basic";
chr12	ENSEMBL	exon	56712786	56712908	.	-	.	gene_id "ENSG00000196531.10"; transcript_id "ENCODEHT000650210"; gene_type "protein_coding"; gene_status "KNOWN"; gene_name "NACA"; transcript_status "NOVEL"; transcript_name "ENCODEHT000650210"; exon_number "5"; exon_id "ENSE00003491067.1"; talon_gene "35231"; talon_transcript "650210"; talon_exon "576630"; ccdsid "CCDS44925.2"; exon_status "KNOWN"; level "3"; protein_id "ENSP00000403817.1"; source "ENSEMBL"; tag "basic";
chr12	ENSEMBL	exon	56712428	56712552	.	-	.	gene_id "ENSG00000196531.10"; transcript_id "ENCODEHT000650210"; gene_type "protein_coding"; gene_status "KNOWN"; gene_name "NACA"; transcript_status "NOVEL"; transcript_name "ENCODEHT000650210"; exon_number "6"; exon_id "ENSE00001789937.1"; talon_gene "35231"; talon_transcript "650210"; talon_exon "576632"; exon_status "KNOWN"; level "3"; protein_id "ENSP00000403817.1"; source "ENSEMBL"; tag "basic";
chr12	TALON	transcript	56712428	56725285	.	-	.	gene_id "ENSG00000196531.10"; transcript_id "ENCODEHT000650211"; gene_name "NACA"; gene_status "KNOWN"; gene_type "protein_coding"; transcript_status "NOVEL"; transcript_name "ENCODEHT000650211"; talon_gene "35231"; talon_transcript "650211"; NIC_transcript "TRUE";
chr12	HAVANA	exon	56725263	56725285	.	-	.	gene_id "ENSG00000196531.10"; transcript_id "ENCODEHT000650211"; gene_type "protein_coding"; gene_status "KNOWN"; gene_name "NACA"; transcript_status "NOVEL"; transcript_name "ENCODEHT000650211"; exon_number "1"; exon_id "ENSE00002360443.1"; talon_gene "35231"; talon_transcript "650211"; talon_exon "576681"; exon_status "KNOWN"; level "2"; protein_id "ENSP00000446933.1"; source "HAVANA"; tag "cds_end_NF";
chr12	HAVANA	exon	56724452	56724523	.	-	.	gene_id "ENSG00000196531.10"; transcript_id "ENCODEHT000650211"; gene_type "protein_coding"; gene_status "KNOWN"; gene_name "NACA"; transcript_status "NOVEL"; transcript_name "ENCODEHT000650211"; exon_number "2"; exon_id "ENSE00003616038.1"; talon_gene "35231"; talon_transcript "650211"; talon_exon "576635"; ccdsid "CCDS44925.2"; exon_status "KNOWN"; level "2"; protein_id "ENSP00000448035.1"; source "HAVANA"; tag "CCDS";
chr12	TALON	exon	56714598	56714687	.	-	.	gene_id "ENSG00000196531.10"; transcript_id "ENCODEHT000650211"; gene_type "protein_coding"; gene_status "KNOWN"; gene_name "NACA"; transcript_status "NOVEL"; transcript_name "ENCODEHT000650211"; exon_number "3"; exon_id "1440564"; talon_gene "35231"; talon_transcript "650211"; talon_exon "1440564"; exon_status "NOVEL";
chr12	TALON	exon	56714362	56714429	.	-	.	gene_id "ENSG00000196531.10"; transcript_id "ENCODEHT000650211"; gene_type "protein_coding"; gene_status "KNOWN"; gene_name "NACA"; transcript_status "NOVEL"; transcript_name "ENCODEHT000650211"; exon_number "4"; exon_id "1440566"; talon_gene "35231"; talon_transcript "650211"; talon_exon "1440566"; exon_status "NOVEL";
chr12	ENSEMBL	exon	56713537	56713683	.	-	.	gene_id "ENSG00000196531.10"; transcript_id "ENCODEHT000650211"; gene_type "protein_coding"; gene_status "KNOWN"; gene_name "NACA"; transcript_status "NOVEL"; transcript_name "ENCODEHT000650211"; exon_number "5"; exon_id "ENSE00003652317.1"; talon_gene "35231"; talon_transcript "650211"; talon_exon "576626"; ccdsid "CCDS44925.2"; exon_status "KNOWN"; level "3"; protein_id "ENSP00000403817.1"; source "ENSEMBL"; tag "basic";
chr12	ENSEMBL	exon	56713062	56713190	.	-	.	gene_id "ENSG00000196531.10"; transcript_id "ENCODEHT000650211"; gene_type "protein_coding"; gene_status "KNOWN"; gene_name "NACA"; transcript_status "NOVEL"; transcript_name "ENCODEHT000650211"; exon_number "6"; exon_id "ENSE00003619371.1"; talon_gene "35231"; talon_transcript "650211"; talon_exon "576628"; ccdsid "CCDS44925.2"; exon_status "KNOWN"; level "3"; protein_id "ENSP00000403817.1"; source "ENSEMBL"; tag "basic";
chr12	ENSEMBL	exon	56712786	56712908	.	-	.	gene_id "ENSG00000196531.10"; transcript_id "ENCODEHT000650211"; gene_type "protein_coding"; gene_status "KNOWN"; gene_name "NACA"; transcript_status "NOVEL"; transcript_name "ENCODEHT000650211"; exon_number "7"; exon_id "ENSE00003491067.1"; talon_gene "35231"; talon_transcript "650211"; talon_exon "576630"; ccdsid "CCDS44925.2"; exon_status "KNOWN"; level "3"; protein_id "ENSP00000403817.1"; source "ENSEMBL"; tag "basic";
chr12	ENSEMBL	exon	56712428	56712552	.	-	.	gene_id "ENSG00000196531.10"; transcript_id "ENCODEHT000650211"; gene_type "protein_coding"; gene_status "KNOWN"; gene_name "NACA"; transcript_status "NOVEL"; transcript_name "ENCODEHT000650211"; exon_number "8"; exon_id "ENSE00001789937.1"; talon_gene "35231"; talon_transcript "650211"; talon_exon "576632"; exon_status "KNOWN"; level "3"; protein_id "ENSP00000403817.1"; source "ENSEMBL"; tag "basic";
chr12	TALON	transcript	56712428	56725285	.	-	.	gene_id "ENSG00000196531.10"; transcript_id "ENCODEHT000650212"; gene_name "NACA"; gene_status "KNOWN"; gene_type "protein_coding"; transcript_status "NOVEL"; transcript_name "ENCODEHT000650212"; talon_gene "35231"; talon_transcript "650212"; NIC_transcript "TRUE";
chr12	HAVANA	exon	56725263	56725285	.	-	.	gene_id "ENSG00000196531.10"; transcript_id "ENCODEHT000650212"; gene_type "protein_coding"; gene_status "KNOWN"; gene_name "NACA"; transcript_status "NOVEL"; transcript_name "ENCODEHT000650212"; exon_number "1"; exon_id "ENSE00002360443.1"; talon_gene "35231"; talon_transcript "650212"; talon_exon "576681"; exon_status "KNOWN"; level "2"; protein_id "ENSP00000446933.1"; source "HAVANA"; tag "cds_end_NF";
chr12	HAVANA	exon	56724452	56724523	.	-	.	gene_id "ENSG00000196531.10"; transcript_id "ENCODEHT000650212"; gene_type "protein_coding"; gene_status "KNOWN"; gene_name "NACA"; transcript_status "NOVEL"; transcript_name "ENCODEHT000650212"; exon_number "2"; exon_id "ENSE00003616038.1"; talon_gene "35231"; talon_transcript "650212"; talon_exon "576635"; ccdsid "CCDS44925.2"; exon_status "KNOWN"; level "2"; protein_id "ENSP00000448035.1"; source "HAVANA"; tag "CCDS";
chr12	HAVANA	exon	56714602	56714675	.	-	.	gene_id "ENSG00000196531.10"; transcript_id "ENCODEHT000650212"; gene_type "protein_coding"; gene_status "KNOWN"; gene_name "NACA"; transcript_status "NOVEL"; transcript_name "ENCODEHT000650212"; exon_number "3"; exon_id "ENSE00002363541.1"; talon_gene "35231"; talon_transcript "650212"; talon_exon "576679"; exon_status "KNOWN"; level "2"; protein_id "ENSP00000450383.1"; source "HAVANA"; tag "cds_end_NF";
chr12	ENSEMBL	exon	56714362	56714439	.	-	.	gene_id "ENSG00000196531.10"; transcript_id "ENCODEHT000650212"; gene_type "protein_coding"; gene_status "KNOWN"; gene_name "NACA"; transcript_status "NOVEL"; transcript_name "ENCODEHT000650212"; exon_number "4"; exon_id "ENSE00003529588.1"; talon_gene "35231"; talon_transcript "650212"; talon_exon "576624"; ccdsid "CCDS44925.2"; exon_status "KNOWN"; level "3"; protein_id "ENSP00000403817.1"; source "ENSEMBL"; tag "basic";
chr12	ENSEMBL	exon	56713537	56713683	.	-	.	gene_id "ENSG00000196531.10"; transcript_id "ENCODEHT000650212"; gene_type "protein_coding"; gene_status "KNOWN"; gene_name "NACA"; transcript_status "NOVEL"; transcript_name "ENCODEHT000650212"; exon_number "5"; exon_id "ENSE00003652317.1"; talon_gene "35231"; talon_transcript "650212"; talon_exon "576626"; ccdsid "CCDS44925.2"; exon_status "KNOWN"; level "3"; protein_id "ENSP00000403817.1"; source "ENSEMBL"; tag "basic";
chr12	ENSEMBL	exon	56713062	56713190	.	-	.	gene_id "ENSG00000196531.10"; transcript_id "ENCODEHT000650212"; gene_type "protein_coding"; gene_status "KNOWN"; gene_name "NACA"; transcript_status "NOVEL"; transcript_name "ENCODEHT000650212"; exon_number "6"; exon_id "ENSE00003619371.1"; talon_gene "35231"; talon_transcript "650212"; talon_exon "576628"; ccdsid "CCDS44925.2"; exon_status "KNOWN"; level "3"; protein_id "ENSP00000403817.1"; source "ENSEMBL"; tag "basic";
chr12	ENSEMBL	exon	56712786	56712908	.	-	.	gene_id "ENSG00000196531.10"; transcript_id "ENCODEHT000650212"; gene_type "protein_coding"; gene_status "KNOWN"; gene_name "NACA"; transcript_status "NOVEL"; transcript_name "ENCODEHT000650212"; exon_number "7"; exon_id "ENSE00003491067.1"; talon_gene "35231"; talon_transcript "650212"; talon_exon "576630"; ccdsid "CCDS44925.2"; exon_status "KNOWN"; level "3"; protein_id "ENSP00000403817.1"; source "ENSEMBL"; tag "basic";
chr12	ENSEMBL	exon	56712428	56712552	.	-	.	gene_id "ENSG00000196531.10"; transcript_id "ENCODEHT000650212"; gene_type "protein_coding"; gene_status "KNOWN"; gene_name "NACA"; transcript_status "NOVEL"; transcript_name "ENCODEHT000650212"; exon_number "8"; exon_id "ENSE00001789937.1"; talon_gene "35231"; talon_transcript "650212"; talon_exon "576632"; exon_status "KNOWN"; level "3"; protein_id "ENSP00000403817.1"; source "ENSEMBL"; tag "basic";
chr12	TALON	transcript	56712428	56725299	.	-	.	gene_id "ENSG00000196531.10"; transcript_id "ENCODEHT000650215"; gene_name "NACA"; gene_status "KNOWN"; gene_type "protein_coding"; transcript_status "NOVEL"; transcript_name "ENCODEHT000650215"; talon_gene "35231"; talon_transcript "650215"; NNC_transcript "TRUE";
chr12	TALON	exon	56725259	56725299	.	-	.	gene_id "ENSG00000196531.10"; transcript_id "ENCODEHT000650215"; gene_type "protein_coding"; gene_status "KNOWN"; gene_name "NACA"; transcript_status "NOVEL"; transcript_name "ENCODEHT000650215"; exon_number "1"; exon_id "1440573"; talon_gene "35231"; talon_transcript "650215"; talon_exon "1440573"; exon_status "NOVEL";
chr12	HAVANA	exon	56724452	56724523	.	-	.	gene_id "ENSG00000196531.10"; transcript_id "ENCODEHT000650215"; gene_type "protein_coding"; gene_status "KNOWN"; gene_name "NACA"; transcript_status "NOVEL"; transcript_name "ENCODEHT000650215"; exon_number "2"; exon_id "ENSE00003616038.1"; talon_gene "35231"; talon_transcript "650215"; talon_exon "576635"; ccdsid "CCDS44925.2"; exon_status "KNOWN"; level "2"; protein_id "ENSP00000448035.1"; source "HAVANA"; tag "CCDS";
chr12	ENSEMBL	exon	56714602	56714687	.	-	.	gene_id "ENSG00000196531.10"; transcript_id "ENCODEHT000650215"; gene_type "protein_coding"; gene_status "KNOWN"; gene_name "NACA"; transcript_status "NOVEL"; transcript_name "ENCODEHT000650215"; exon_number "3"; exon_id "ENSE00003607207.1"; talon_gene "35231"; talon_transcript "650215"; talon_exon "576622"; ccdsid "CCDS44925.2"; exon_status "KNOWN"; level "3"; protein_id "ENSP00000403817.1"; source "ENSEMBL"; tag "basic";
chr12	ENSEMBL	exon	56714362	56714439	.	-	.	gene_id "ENSG00000196531.10"; transcript_id "ENCODEHT000650215"; gene_type "protein_coding"; gene_status "KNOWN"; gene_name "NACA"; transcript_status "NOVEL"; transcript_name "ENCODEHT000650215"; exon_number "4"; exon_id "ENSE00003529588.1"; talon_gene "35231"; talon_transcript "650215"; talon_exon "576624"; ccdsid "CCDS44925.2"; exon_status "KNOWN"; level "3"; protein_id "ENSP00000403817.1"; source "ENSEMBL"; tag "basic";
chr12	ENSEMBL	exon	56713537	56713683	.	-	.	gene_id "ENSG00000196531.10"; transcript_id "ENCODEHT000650215"; gene_type "protein_coding"; gene_status "KNOWN"; gene_name "NACA"; transcript_status "NOVEL"; transcript_name "ENCODEHT000650215"; exon_number "5"; exon_id "ENSE00003652317.1"; talon_gene "35231"; talon_transcript "650215"; talon_exon "576626"; ccdsid "CCDS44925.2"; exon_status "KNOWN"; level "3"; protein_id "ENSP00000403817.1"; source "ENSEMBL"; tag "basic";
chr12	ENSEMBL	exon	56713062	56713190	.	-	.	gene_id "ENSG00000196531.10"; transcript_id "ENCODEHT000650215"; gene_type "protein_coding"; gene_status "KNOWN"; gene_name "NACA"; transcript_status "NOVEL"; transcript_name "ENCODEHT000650215"; exon_number "6"; exon_id "ENSE00003619371.1"; talon_gene "35231"; talon_transcript "650215"; talon_exon "576628"; ccdsid "CCDS44925.2"; exon_status "KNOWN"; level "3"; protein_id "ENSP00000403817.1"; source "ENSEMBL"; tag "basic";
chr12	ENSEMBL	exon	56712786	56712908	.	-	.	gene_id "ENSG00000196531.10"; transcript_id "ENCODEHT000650215"; gene_type "protein_coding"; gene_status "KNOWN"; gene_name "NACA"; transcript_status "NOVEL"; transcript_name "ENCODEHT000650215"; exon_number "7"; exon_id "ENSE00003491067.1"; talon_gene "35231"; talon_transcript "650215"; talon_exon "576630"; ccdsid "CCDS44925.2"; exon_status "KNOWN"; level "3"; protein_id "ENSP00000403817.1"; source "ENSEMBL"; tag "basic";
chr12	ENSEMBL	exon	56712428	56712552	.	-	.	gene_id "ENSG00000196531.10"; transcript_id "ENCODEHT000650215"; gene_type "protein_coding"; gene_status "KNOWN"; gene_name "NACA"; transcript_status "NOVEL"; transcript_name "ENCODEHT000650215"; exon_number "8"; exon_id "ENSE00001789937.1"; talon_gene "35231"; talon_transcript "650215"; talon_exon "576632"; exon_status "KNOWN"; level "3"; protein_id "ENSP00000403817.1"; source "ENSEMBL"; tag "basic";
chr12	TALON	transcript	56712428	56724919	.	-	.	gene_id "ENSG00000196531.10"; transcript_id "ENCODEHT000650257"; gene_name "NACA"; gene_status "KNOWN"; gene_type "protein_coding"; transcript_status "NOVEL"; transcript_name "ENCODEHT000650257"; talon_gene "35231"; talon_transcript "650257"; ISM-suffix_to_IDs "650202"; ISM-suffix_transcript "TRUE"; ISM_to_IDs "650202"; ISM_transcript "TRUE";
chr12	TALON	exon	56724452	56724919	.	-	.	gene_id "ENSG00000196531.10"; transcript_id "ENCODEHT000650257"; gene_type "protein_coding"; gene_status "KNOWN"; gene_name "NACA"; transcript_status "NOVEL"; transcript_name "ENCODEHT000650257"; exon_number "1"; exon_id "1440562"; talon_gene "35231"; talon_transcript "650257"; talon_exon "1440562"; exon_status "NOVEL";
chr12	ENSEMBL	exon	56714602	56714687	.	-	.	gene_id "ENSG00000196531.10"; transcript_id "ENCODEHT000650257"; gene_type "protein_coding"; gene_status "KNOWN"; gene_name "NACA"; transcript_status "NOVEL"; transcript_name "ENCODEHT000650257"; exon_number "2"; exon_id "ENSE00003607207.1"; talon_gene "35231"; talon_transcript "650257"; talon_exon "576622"; ccdsid "CCDS44925.2"; exon_status "KNOWN"; level "3"; protein_id "ENSP00000403817.1"; source "ENSEMBL"; tag "basic";
chr12	ENSEMBL	exon	56714362	56714439	.	-	.	gene_id "ENSG00000196531.10"; transcript_id "ENCODEHT000650257"; gene_type "protein_coding"; gene_status "KNOWN"; gene_name "NACA"; transcript_status "NOVEL"; transcript_name "ENCODEHT000650257"; exon_number "3"; exon_id "ENSE00003529588.1"; talon_gene "35231"; talon_transcript "650257"; talon_exon "576624"; ccdsid "CCDS44925.2"; exon_status "KNOWN"; level "3"; protein_id "ENSP00000403817.1"; source "ENSEMBL"; tag "basic";
chr12	ENSEMBL	exon	56713537	56713683	.	-	.	gene_id "ENSG00000196531.10"; transcript_id "ENCODEHT000650257"; gene_type "protein_coding"; gene_status "KNOWN"; gene_name "NACA"; transcript_status "NOVEL"; transcript_name "ENCODEHT000650257"; exon_number "4"; exon_id "ENSE00003652317.1"; talon_gene "35231"; talon_transcript "650257"; talon_exon "576626"; ccdsid "CCDS44925.2"; exon_status "KNOWN"; level "3"; protein_id "ENSP00000403817.1"; source "ENSEMBL"; tag "basic";
chr12	ENSEMBL	exon	56713062	56713190	.	-	.	gene_id "ENSG00000196531.10"; transcript_id "ENCODEHT000650257"; gene_type "protein_coding"; gene_status "KNOWN"; gene_name "NACA"; transcript_status "NOVEL"; transcript_name "ENCODEHT000650257"; exon_number "5"; exon_id "ENSE00003619371.1"; talon_gene "35231"; talon_transcript "650257"; talon_exon "576628"; ccdsid "CCDS44925.2"; exon_status "KNOWN"; level "3"; protein_id "ENSP00000403817.1"; source "ENSEMBL"; tag "basic";
chr12	TALON	exon	56712801	56712908	.	-	.	gene_id "ENSG00000196531.10"; transcript_id "ENCODEHT000650257"; gene_type "protein_coding"; gene_status "KNOWN"; gene_name "NACA"; transcript_status "NOVEL"; transcript_name "ENCODEHT000650257"; exon_number "6"; exon_id "1440559"; talon_gene "35231"; talon_transcript "650257"; talon_exon "1440559"; exon_status "NOVEL";
chr12	ENSEMBL	exon	56712428	56712552	.	-	.	gene_id "ENSG00000196531.10"; transcript_id "ENCODEHT000650257"; gene_type "protein_coding"; gene_status "KNOWN"; gene_name "NACA"; transcript_status "NOVEL"; transcript_name "ENCODEHT000650257"; exon_number "7"; exon_id "ENSE00001789937.1"; talon_gene "35231"; talon_transcript "650257"; talon_exon "576632"; exon_status "KNOWN"; level "3"; protein_id "ENSP00000403817.1"; source "ENSEMBL"; tag "basic";
chr12	TALON	transcript	56712428	56725285	.	-	.	gene_id "ENSG00000196531.10"; transcript_id "ENCODEHT000650304"; gene_name "NACA"; gene_status "KNOWN"; gene_type "protein_coding"; transcript_status "NOVEL"; transcript_name "ENCODEHT000650304"; talon_gene "35231"; talon_transcript "650304"; NIC_transcript "TRUE";
chr12	HAVANA	exon	56725263	56725285	.	-	.	gene_id "ENSG00000196531.10"; transcript_id "ENCODEHT000650304"; gene_type "protein_coding"; gene_status "KNOWN"; gene_name "NACA"; transcript_status "NOVEL"; transcript_name "ENCODEHT000650304"; exon_number "1"; exon_id "ENSE00002360443.1"; talon_gene "35231"; talon_transcript "650304"; talon_exon "576681"; exon_status "KNOWN"; level "2"; protein_id "ENSP00000446933.1"; source "HAVANA"; tag "cds_end_NF";
chr12	HAVANA	exon	56724452	56724523	.	-	.	gene_id "ENSG00000196531.10"; transcript_id "ENCODEHT000650304"; gene_type "protein_coding"; gene_status "KNOWN"; gene_name "NACA"; transcript_status "NOVEL"; transcript_name "ENCODEHT000650304"; exon_number "2"; exon_id "ENSE00003616038.1"; talon_gene "35231"; talon_transcript "650304"; talon_exon "576635"; ccdsid "CCDS44925.2"; exon_status "KNOWN"; level "2"; protein_id "ENSP00000448035.1"; source "HAVANA"; tag "CCDS";
chr12	ENSEMBL	exon	56714602	56714687	.	-	.	gene_id "ENSG00000196531.10"; transcript_id "ENCODEHT000650304"; gene_type "protein_coding"; gene_status "KNOWN"; gene_name "NACA"; transcript_status "NOVEL"; transcript_name "ENCODEHT000650304"; exon_number "3"; exon_id "ENSE00003607207.1"; talon_gene "35231"; talon_transcript "650304"; talon_exon "576622"; ccdsid "CCDS44925.2"; exon_status "KNOWN"; level "3"; protein_id "ENSP00000403817.1"; source "ENSEMBL"; tag "basic";
chr12	ENSEMBL	exon	56714362	56714439	.	-	.	gene_id "ENSG00000196531.10"; transcript_id "ENCODEHT000650304"; gene_type "protein_coding"; gene_status "KNOWN"; gene_name "NACA"; transcript_status "NOVEL"; transcript_name "ENCODEHT000650304"; exon_number "4"; exon_id "ENSE00003529588.1"; talon_gene "35231"; talon_transcript "650304"; talon_exon "576624"; ccdsid "CCDS44925.2"; exon_status "KNOWN"; level "3"; protein_id "ENSP00000403817.1"; source "ENSEMBL"; tag "basic";
chr12	ENSEMBL	exon	56713537	56713683	.	-	.	gene_id "ENSG00000196531.10"; transcript_id "ENCODEHT000650304"; gene_type "protein_coding"; gene_status "KNOWN"; gene_name "NACA"; transcript_status "NOVEL"; transcript_name "ENCODEHT000650304"; exon_number "5"; exon_id "ENSE00003652317.1"; talon_gene "35231"; talon_transcript "650304"; talon_exon "576626"; ccdsid "CCDS44925.2"; exon_status "KNOWN"; level "3"; protein_id "ENSP00000403817.1"; source "ENSEMBL"; tag "basic";
chr12	ENSEMBL	exon	56713062	56713190	.	-	.	gene_id "ENSG00000196531.10"; transcript_id "ENCODEHT000650304"; gene_type "protein_coding"; gene_status "KNOWN"; gene_name "NACA"; transcript_status "NOVEL"; transcript_name "ENCODEHT000650304"; exon_number "6"; exon_id "ENSE00003619371.1"; talon_gene "35231"; talon_transcript "650304"; talon_exon "576628"; ccdsid "CCDS44925.2"; exon_status "KNOWN"; level "3"; protein_id "ENSP00000403817.1"; source "ENSEMBL"; tag "basic";
chr12	TALON	exon	56712782	56712908	.	-	.	gene_id "ENSG00000196531.10"; transcript_id "ENCODEHT000650304"; gene_type "protein_coding"; gene_status "KNOWN"; gene_name "NACA"; transcript_status "NOVEL"; transcript_name "ENCODEHT000650304"; exon_number "7"; exon_id "1440556"; talon_gene "35231"; talon_transcript "650304"; talon_exon "1440556"; exon_status "NOVEL";
chr12	ENSEMBL	exon	56712428	56712552	.	-	.	gene_id "ENSG00000196531.10"; transcript_id "ENCODEHT000650304"; gene_type "protein_coding"; gene_status "KNOWN"; gene_name "NACA"; transcript_status "NOVEL"; transcript_name "ENCODEHT000650304"; exon_number "8"; exon_id "ENSE00001789937.1"; talon_gene "35231"; talon_transcript "650304"; talon_exon "576632"; exon_status "KNOWN"; level "3"; protein_id "ENSP00000403817.1"; source "ENSEMBL"; tag "basic";
chr12	TALON	transcript	56712428	56725285	.	-	.	gene_id "ENSG00000196531.10"; transcript_id "ENCODEHT000650398"; gene_name "NACA"; gene_status "KNOWN"; gene_type "protein_coding"; transcript_status "NOVEL"; transcript_name "ENCODEHT000650398"; talon_gene "35231"; talon_transcript "650398"; ISM-prefix_to_IDs "123375,650202,650304,650352"; ISM-prefix_transcript "TRUE"; ISM_to_IDs "123375,650202,650304,650352"; ISM_transcript "TRUE";
chr12	HAVANA	exon	56725263	56725285	.	-	.	gene_id "ENSG00000196531.10"; transcript_id "ENCODEHT000650398"; gene_type "protein_coding"; gene_status "KNOWN"; gene_name "NACA"; transcript_status "NOVEL"; transcript_name "ENCODEHT000650398"; exon_number "1"; exon_id "ENSE00002360443.1"; talon_gene "35231"; talon_transcript "650398"; talon_exon "576681"; exon_status "KNOWN"; level "2"; protein_id "ENSP00000446933.1"; source "HAVANA"; tag "cds_end_NF";
chr12	HAVANA	exon	56724452	56724523	.	-	.	gene_id "ENSG00000196531.10"; transcript_id "ENCODEHT000650398"; gene_type "protein_coding"; gene_status "KNOWN"; gene_name "NACA"; transcript_status "NOVEL"; transcript_name "ENCODEHT000650398"; exon_number "2"; exon_id "ENSE00003616038.1"; talon_gene "35231"; talon_transcript "650398"; talon_exon "576635"; ccdsid "CCDS44925.2"; exon_status "KNOWN"; level "2"; protein_id "ENSP00000448035.1"; source "HAVANA"; tag "CCDS";
chr12	ENSEMBL	exon	56714602	56714687	.	-	.	gene_id "ENSG00000196531.10"; transcript_id "ENCODEHT000650398"; gene_type "protein_coding"; gene_status "KNOWN"; gene_name "NACA"; transcript_status "NOVEL"; transcript_name "ENCODEHT000650398"; exon_number "3"; exon_id "ENSE00003607207.1"; talon_gene "35231"; talon_transcript "650398"; talon_exon "576622"; ccdsid "CCDS44925.2"; exon_status "KNOWN"; level "3"; protein_id "ENSP00000403817.1"; source "ENSEMBL"; tag "basic";
chr12	ENSEMBL	exon	56714362	56714439	.	-	.	gene_id "ENSG00000196531.10"; transcript_id "ENCODEHT000650398"; gene_type "protein_coding"; gene_status "KNOWN"; gene_name "NACA"; transcript_status "NOVEL"; transcript_name "ENCODEHT000650398"; exon_number "4"; exon_id "ENSE00003529588.1"; talon_gene "35231"; talon_transcript "650398"; talon_exon "576624"; ccdsid "CCDS44925.2"; exon_status "KNOWN"; level "3"; protein_id "ENSP00000403817.1"; source "ENSEMBL"; tag "basic";
chr12	ENSEMBL	exon	56713537	56713683	.	-	.	gene_id "ENSG00000196531.10"; transcript_id "ENCODEHT000650398"; gene_type "protein_coding"; gene_status "KNOWN"; gene_name "NACA"; transcript_status "NOVEL"; transcript_name "ENCODEHT000650398"; exon_number "5"; exon_id "ENSE00003652317.1"; talon_gene "35231"; talon_transcript "650398"; talon_exon "576626"; ccdsid "CCDS44925.2"; exon_status "KNOWN"; level "3"; protein_id "ENSP00000403817.1"; source "ENSEMBL"; tag "basic";
chr12	ENSEMBL	exon	56713062	56713190	.	-	.	gene_id "ENSG00000196531.10"; transcript_id "ENCODEHT000650398"; gene_type "protein_coding"; gene_status "KNOWN"; gene_name "NACA"; transcript_status "NOVEL"; transcript_name "ENCODEHT000650398"; exon_number "6"; exon_id "ENSE00003619371.1"; talon_gene "35231"; talon_transcript "650398"; talon_exon "576628"; ccdsid "CCDS44925.2"; exon_status "KNOWN"; level "3"; protein_id "ENSP00000403817.1"; source "ENSEMBL"; tag "basic";
chr12	TALON	exon	56712428	56712908	.	-	.	gene_id "ENSG00000196531.10"; transcript_id "ENCODEHT000650398"; gene_type "protein_coding"; gene_status "KNOWN"; gene_name "NACA"; transcript_status "NOVEL"; transcript_name "ENCODEHT000650398"; exon_number "7"; exon_id "1440768"; talon_gene "35231"; talon_transcript "650398"; talon_exon "1440768"; exon_status "NOVEL";
chr12	TALON	transcript	56712428	56725285	.	-	.	gene_id "ENSG00000196531.10"; transcript_id "ENCODEHT000650399"; gene_name "NACA"; gene_status "KNOWN"; gene_type "protein_coding"; transcript_status "NOVEL"; transcript_name "ENCODEHT000650399"; talon_gene "35231"; talon_transcript "650399"; NIC_transcript "TRUE";
chr12	HAVANA	exon	56725263	56725285	.	-	.	gene_id "ENSG00000196531.10"; transcript_id "ENCODEHT000650399"; gene_type "protein_coding"; gene_status "KNOWN"; gene_name "NACA"; transcript_status "NOVEL"; transcript_name "ENCODEHT000650399"; exon_number "1"; exon_id "ENSE00002360443.1"; talon_gene "35231"; talon_transcript "650399"; talon_exon "576681"; exon_status "KNOWN"; level "2"; protein_id "ENSP00000446933.1"; source "HAVANA"; tag "cds_end_NF";
chr12	HAVANA	exon	56724452	56724523	.	-	.	gene_id "ENSG00000196531.10"; transcript_id "ENCODEHT000650399"; gene_type "protein_coding"; gene_status "KNOWN"; gene_name "NACA"; transcript_status "NOVEL"; transcript_name "ENCODEHT000650399"; exon_number "2"; exon_id "ENSE00003616038.1"; talon_gene "35231"; talon_transcript "650399"; talon_exon "576635"; ccdsid "CCDS44925.2"; exon_status "KNOWN"; level "2"; protein_id "ENSP00000448035.1"; source "HAVANA"; tag "CCDS";
chr12	TALON	exon	56714598	56714687	.	-	.	gene_id "ENSG00000196531.10"; transcript_id "ENCODEHT000650399"; gene_type "protein_coding"; gene_status "KNOWN"; gene_name "NACA"; transcript_status "NOVEL"; transcript_name "ENCODEHT000650399"; exon_number "3"; exon_id "1440564"; talon_gene "35231"; talon_transcript "650399"; talon_exon "1440564"; exon_status "NOVEL";
chr12	ENSEMBL	exon	56714362	56714439	.	-	.	gene_id "ENSG00000196531.10"; transcript_id "ENCODEHT000650399"; gene_type "protein_coding"; gene_status "KNOWN"; gene_name "NACA"; transcript_status "NOVEL"; transcript_name "ENCODEHT000650399"; exon_number "4"; exon_id "ENSE00003529588.1"; talon_gene "35231"; talon_transcript "650399"; talon_exon "576624"; ccdsid "CCDS44925.2"; exon_status "KNOWN"; level "3"; protein_id "ENSP00000403817.1"; source "ENSEMBL"; tag "basic";
chr12	ENSEMBL	exon	56713537	56713683	.	-	.	gene_id "ENSG00000196531.10"; transcript_id "ENCODEHT000650399"; gene_type "protein_coding"; gene_status "KNOWN"; gene_name "NACA"; transcript_status "NOVEL"; transcript_name "ENCODEHT000650399"; exon_number "5"; exon_id "ENSE00003652317.1"; talon_gene "35231"; talon_transcript "650399"; talon_exon "576626"; ccdsid "CCDS44925.2"; exon_status "KNOWN"; level "3"; protein_id "ENSP00000403817.1"; source "ENSEMBL"; tag "basic";
chr12	ENSEMBL	exon	56713062	56713190	.	-	.	gene_id "ENSG00000196531.10"; transcript_id "ENCODEHT000650399"; gene_type "protein_coding"; gene_status "KNOWN"; gene_name "NACA"; transcript_status "NOVEL"; transcript_name "ENCODEHT000650399"; exon_number "6"; exon_id "ENSE00003619371.1"; talon_gene "35231"; talon_transcript "650399"; talon_exon "576628"; ccdsid "CCDS44925.2"; exon_status "KNOWN"; level "3"; protein_id "ENSP00000403817.1"; source "ENSEMBL"; tag "basic";
chr12	ENSEMBL	exon	56712786	56712908	.	-	.	gene_id "ENSG00000196531.10"; transcript_id "ENCODEHT000650399"; gene_type "protein_coding"; gene_status "KNOWN"; gene_name "NACA"; transcript_status "NOVEL"; transcript_name "ENCODEHT000650399"; exon_number "7"; exon_id "ENSE00003491067.1"; talon_gene "35231"; talon_transcript "650399"; talon_exon "576630"; ccdsid "CCDS44925.2"; exon_status "KNOWN"; level "3"; protein_id "ENSP00000403817.1"; source "ENSEMBL"; tag "basic";
chr12	ENSEMBL	exon	56712428	56712552	.	-	.	gene_id "ENSG00000196531.10"; transcript_id "ENCODEHT000650399"; gene_type "protein_coding"; gene_status "KNOWN"; gene_name "NACA"; transcript_status "NOVEL"; transcript_name "ENCODEHT000650399"; exon_number "8"; exon_id "ENSE00001789937.1"; talon_gene "35231"; talon_transcript "650399"; talon_exon "576632"; exon_status "KNOWN"; level "3"; protein_id "ENSP00000403817.1"; source "ENSEMBL"; tag "basic";
chr12	HAVANA	transcript	56712433	56727197	.	-	.	gene_id "ENSG00000196531.10"; transcript_id "ENST00000356769.7"; gene_name "NACA"; gene_status "KNOWN"; gene_type "protein_coding"; transcript_type "protein_coding"; transcript_status "KNOWN"; transcript_name "NACA-201"; talon_gene "35231"; talon_transcript "123375"; ccdsid "CCDS31837.1"; havana_transcript "OTTHUMT00000406953.1"; level "2"; protein_id "ENSP00000349212.3"; source "HAVANA"; tag "CCDS"; transcript_support_level "1";
chr12	HAVANA	exon	56725263	56727197	.	-	.	gene_id "ENSG00000196531.10"; transcript_id "ENST00000356769.7"; gene_type "protein_coding"; gene_status "KNOWN"; gene_name "NACA"; transcript_type "protein_coding"; transcript_status "KNOWN"; transcript_name "NACA-201"; exon_number "1"; exon_id "ENSE00001415234.3"; talon_gene "35231"; talon_transcript "123375"; talon_exon "576646"; ccdsid "CCDS31837.1"; exon_status "KNOWN"; level "2"; protein_id "ENSP00000349212.3"; source "HAVANA"; tag "CCDS";
chr12	HAVANA	exon	56724452	56724523	.	-	.	gene_id "ENSG00000196531.10"; transcript_id "ENST00000356769.7"; gene_type "protein_coding"; gene_status "KNOWN"; gene_name "NACA"; transcript_type "protein_coding"; transcript_status "KNOWN"; transcript_name "NACA-201"; exon_number "2"; exon_id "ENSE00003616038.1"; talon_gene "35231"; talon_transcript "123375"; talon_exon "576635"; ccdsid "CCDS44925.2"; exon_status "KNOWN"; level "2"; protein_id "ENSP00000448035.1"; source "HAVANA"; tag "CCDS";
chr12	ENSEMBL	exon	56714602	56714687	.	-	.	gene_id "ENSG00000196531.10"; transcript_id "ENST00000356769.7"; gene_type "protein_coding"; gene_status "KNOWN"; gene_name "NACA"; transcript_type "protein_coding"; transcript_status "KNOWN"; transcript_name "NACA-201"; exon_number "3"; exon_id "ENSE00003607207.1"; talon_gene "35231"; talon_transcript "123375"; talon_exon "576622"; ccdsid "CCDS44925.2"; exon_status "KNOWN"; level "3"; protein_id "ENSP00000403817.1"; source "ENSEMBL"; tag "basic";
chr12	ENSEMBL	exon	56714362	56714439	.	-	.	gene_id "ENSG00000196531.10"; transcript_id "ENST00000356769.7"; gene_type "protein_coding"; gene_status "KNOWN"; gene_name "NACA"; transcript_type "protein_coding"; transcript_status "KNOWN"; transcript_name "NACA-201"; exon_number "4"; exon_id "ENSE00003529588.1"; talon_gene "35231"; talon_transcript "123375"; talon_exon "576624"; ccdsid "CCDS44925.2"; exon_status "KNOWN"; level "3"; protein_id "ENSP00000403817.1"; source "ENSEMBL"; tag "basic";
chr12	ENSEMBL	exon	56713537	56713683	.	-	.	gene_id "ENSG00000196531.10"; transcript_id "ENST00000356769.7"; gene_type "protein_coding"; gene_status "KNOWN"; gene_name "NACA"; transcript_type "protein_coding"; transcript_status "KNOWN"; transcript_name "NACA-201"; exon_number "5"; exon_id "ENSE00003652317.1"; talon_gene "35231"; talon_transcript "123375"; talon_exon "576626"; ccdsid "CCDS44925.2"; exon_status "KNOWN"; level "3"; protein_id "ENSP00000403817.1"; source "ENSEMBL"; tag "basic";
chr12	ENSEMBL	exon	56713062	56713190	.	-	.	gene_id "ENSG00000196531.10"; transcript_id "ENST00000356769.7"; gene_type "protein_coding"; gene_status "KNOWN"; gene_name "NACA"; transcript_type "protein_coding"; transcript_status "KNOWN"; transcript_name "NACA-201"; exon_number "6"; exon_id "ENSE00003619371.1"; talon_gene "35231"; talon_transcript "123375"; talon_exon "576628"; ccdsid "CCDS44925.2"; exon_status "KNOWN"; level "3"; protein_id "ENSP00000403817.1"; source "ENSEMBL"; tag "basic";
chr12	ENSEMBL	exon	56712786	56712908	.	-	.	gene_id "ENSG00000196531.10"; transcript_id "ENST00000356769.7"; gene_type "protein_coding"; gene_status "KNOWN"; gene_name "NACA"; transcript_type "protein_coding"; transcript_status "KNOWN"; transcript_name "NACA-201"; exon_number "7"; exon_id "ENSE00003491067.1"; talon_gene "35231"; talon_transcript "123375"; talon_exon "576630"; ccdsid "CCDS44925.2"; exon_status "KNOWN"; level "3"; protein_id "ENSP00000403817.1"; source "ENSEMBL"; tag "basic";
chr12	HAVANA	exon	56712433	56712552	.	-	.	gene_id "ENSG00000196531.10"; transcript_id "ENST00000356769.7"; gene_type "protein_coding"; gene_status "KNOWN"; gene_name "NACA"; transcript_type "protein_coding"; transcript_status "KNOWN"; transcript_name "NACA-201"; exon_number "8"; exon_id "ENSE00001406775.1"; talon_gene "35231"; talon_transcript "123375"; talon_exon "576645"; ccdsid "CCDS44925.2"; exon_status "KNOWN"; level "2"; protein_id "ENSP00000448035.1"; source "HAVANA"; tag "CCDS";
chr12	HAVANA	transcript	56712435	56725256	.	-	.	gene_id "ENSG00000196531.10"; transcript_id "ENST00000552540.5"; gene_name "NACA"; gene_status "KNOWN"; gene_type "protein_coding"; transcript_type "protein_coding"; transcript_status "KNOWN"; transcript_name "NACA-221"; talon_gene "35231"; talon_transcript "123376"; ccdsid "CCDS31837.1"; havana_transcript "OTTHUMT00000406954.1"; level "2"; protein_id "ENSP00000447821.1"; source "HAVANA"; tag "CCDS"; transcript_support_level "1";
chr12	HAVANA	exon	56724962	56725256	.	-	.	gene_id "ENSG00000196531.10"; transcript_id "ENST00000552540.5"; gene_type "protein_coding"; gene_status "KNOWN"; gene_name "NACA"; transcript_type "protein_coding"; transcript_status "KNOWN"; transcript_name "NACA-221"; exon_number "1"; exon_id "ENSE00002412672.1"; talon_gene "35231"; talon_transcript "123376"; talon_exon "576648"; ccdsid "CCDS31837.1"; exon_status "KNOWN"; level "2"; protein_id "ENSP00000447821.1"; source "HAVANA"; tag "CCDS";
chr12	HAVANA	exon	56724452	56724549	.	-	.	gene_id "ENSG00000196531.10"; transcript_id "ENST00000552540.5"; gene_type "protein_coding"; gene_status "KNOWN"; gene_name "NACA"; transcript_type "protein_coding"; transcript_status "KNOWN"; transcript_name "NACA-221"; exon_number "2"; exon_id "ENSE00003586189.1"; talon_gene "35231"; talon_transcript "123376"; talon_exon "576650"; ccdsid "CCDS31837.1"; exon_status "KNOWN"; level "2"; protein_id "ENSP00000447821.1"; source "HAVANA"; tag "CCDS";
chr12	ENSEMBL	exon	56714602	56714687	.	-	.	gene_id "ENSG00000196531.10"; transcript_id "ENST00000552540.5"; gene_type "protein_coding"; gene_status "KNOWN"; gene_name "NACA"; transcript_type "protein_coding"; transcript_status "KNOWN"; transcript_name "NACA-221"; exon_number "3"; exon_id "ENSE00003607207.1"; talon_gene "35231"; talon_transcript "123376"; talon_exon "576622"; ccdsid "CCDS44925.2"; exon_status "KNOWN"; level "3"; protein_id "ENSP00000403817.1"; source "ENSEMBL"; tag "basic";
chr12	ENSEMBL	exon	56714362	56714439	.	-	.	gene_id "ENSG00000196531.10"; transcript_id "ENST00000552540.5"; gene_type "protein_coding"; gene_status "KNOWN"; gene_name "NACA"; transcript_type "protein_coding"; transcript_status "KNOWN"; transcript_name "NACA-221"; exon_number "4"; exon_id "ENSE00003529588.1"; talon_gene "35231"; talon_transcript "123376"; talon_exon "576624"; ccdsid "CCDS44925.2"; exon_status "KNOWN"; level "3"; protein_id "ENSP00000403817.1"; source "ENSEMBL"; tag "basic";
chr12	ENSEMBL	exon	56713537	56713683	.	-	.	gene_id "ENSG00000196531.10"; transcript_id "ENST00000552540.5"; gene_type "protein_coding"; gene_status "KNOWN"; gene_name "NACA"; transcript_type "protein_coding"; transcript_status "KNOWN"; transcript_name "NACA-221"; exon_number "5"; exon_id "ENSE00003652317.1"; talon_gene "35231"; talon_transcript "123376"; talon_exon "576626"; ccdsid "CCDS44925.2"; exon_status "KNOWN"; level "3"; protein_id "ENSP00000403817.1"; source "ENSEMBL"; tag "basic";
chr12	ENSEMBL	exon	56713062	56713190	.	-	.	gene_id "ENSG00000196531.10"; transcript_id "ENST00000552540.5"; gene_type "protein_coding"; gene_status "KNOWN"; gene_name "NACA"; transcript_type "protein_coding"; transcript_status "KNOWN"; transcript_name "NACA-221"; exon_number "6"; exon_id "ENSE00003619371.1"; talon_gene "35231"; talon_transcript "123376"; talon_exon "576628"; ccdsid "CCDS44925.2"; exon_status "KNOWN"; level "3"; protein_id "ENSP00000403817.1"; source "ENSEMBL"; tag "basic";
chr12	ENSEMBL	exon	56712786	56712908	.	-	.	gene_id "ENSG00000196531.10"; transcript_id "ENST00000552540.5"; gene_type "protein_coding"; gene_status "KNOWN"; gene_name "NACA"; transcript_type "protein_coding"; transcript_status "KNOWN"; transcript_name "NACA-221"; exon_number "7"; exon_id "ENSE00003491067.1"; talon_gene "35231"; talon_transcript "123376"; talon_exon "576630"; ccdsid "CCDS44925.2"; exon_status "KNOWN"; level "3"; protein_id "ENSP00000403817.1"; source "ENSEMBL"; tag "basic";
chr12	HAVANA	exon	56712435	56712552	.	-	.	gene_id "ENSG00000196531.10"; transcript_id "ENST00000552540.5"; gene_type "protein_coding"; gene_status "KNOWN"; gene_name "NACA"; transcript_type "protein_coding"; transcript_status "KNOWN"; transcript_name "NACA-221"; exon_number "8"; exon_id "ENSE00002355591.1"; talon_gene "35231"; talon_transcript "123376"; talon_exon "576651"; ccdsid "CCDS31837.1"; exon_status "KNOWN"; level "2"; protein_id "ENSP00000447821.1"; source "HAVANA"; tag "CCDS";
chr12	HAVANA	transcript	56712435	56725267	.	-	.	gene_id "ENSG00000196531.10"; transcript_id "ENST00000393891.8"; gene_name "NACA"; gene_status "KNOWN"; gene_type "protein_coding"; transcript_type "protein_coding"; transcript_status "KNOWN"; transcript_name "NACA-202"; talon_gene "35231"; talon_transcript "123377"; ccdsid "CCDS31837.1"; havana_transcript "OTTHUMT00000406955.1"; level "2"; protein_id "ENSP00000377469.4"; source "HAVANA"; tag "CCDS"; transcript_support_level "1";
chr12	HAVANA	exon	56724962	56725267	.	-	.	gene_id "ENSG00000196531.10"; transcript_id "ENST00000393891.8"; gene_type "protein_coding"; gene_status "KNOWN"; gene_name "NACA"; transcript_type "protein_coding"; transcript_status "KNOWN"; transcript_name "NACA-202"; exon_number "1"; exon_id "ENSE00002378522.1"; talon_gene "35231"; talon_transcript "123377"; talon_exon "576652"; ccdsid "CCDS31837.1"; exon_status "KNOWN"; level "2"; protein_id "ENSP00000377469.4"; source "HAVANA"; tag "CCDS";
chr12	HAVANA	exon	56724452	56724523	.	-	.	gene_id "ENSG00000196531.10"; transcript_id "ENST00000393891.8"; gene_type "protein_coding"; gene_status "KNOWN"; gene_name "NACA"; transcript_type "protein_coding"; transcript_status "KNOWN"; transcript_name "NACA-202"; exon_number "2"; exon_id "ENSE00003616038.1"; talon_gene "35231"; talon_transcript "123377"; talon_exon "576635"; ccdsid "CCDS44925.2"; exon_status "KNOWN"; level "2"; protein_id "ENSP00000448035.1"; source "HAVANA"; tag "CCDS";
chr12	ENSEMBL	exon	56714602	56714687	.	-	.	gene_id "ENSG00000196531.10"; transcript_id "ENST00000393891.8"; gene_type "protein_coding"; gene_status "KNOWN"; gene_name "NACA"; transcript_type "protein_coding"; transcript_status "KNOWN"; transcript_name "NACA-202"; exon_number "3"; exon_id "ENSE00003607207.1"; talon_gene "35231"; talon_transcript "123377"; talon_exon "576622"; ccdsid "CCDS44925.2"; exon_status "KNOWN"; level "3"; protein_id "ENSP00000403817.1"; source "ENSEMBL"; tag "basic";
chr12	ENSEMBL	exon	56714362	56714439	.	-	.	gene_id "ENSG00000196531.10"; transcript_id "ENST00000393891.8"; gene_type "protein_coding"; gene_status "KNOWN"; gene_name "NACA"; transcript_type "protein_coding"; transcript_status "KNOWN"; transcript_name "NACA-202"; exon_number "4"; exon_id "ENSE00003529588.1"; talon_gene "35231"; talon_transcript "123377"; talon_exon "576624"; ccdsid "CCDS44925.2"; exon_status "KNOWN"; level "3"; protein_id "ENSP00000403817.1"; source "ENSEMBL"; tag "basic";
chr12	ENSEMBL	exon	56713537	56713683	.	-	.	gene_id "ENSG00000196531.10"; transcript_id "ENST00000393891.8"; gene_type "protein_coding"; gene_status "KNOWN"; gene_name "NACA"; transcript_type "protein_coding"; transcript_status "KNOWN"; transcript_name "NACA-202"; exon_number "5"; exon_id "ENSE00003652317.1"; talon_gene "35231"; talon_transcript "123377"; talon_exon "576626"; ccdsid "CCDS44925.2"; exon_status "KNOWN"; level "3"; protein_id "ENSP00000403817.1"; source "ENSEMBL"; tag "basic";
chr12	ENSEMBL	exon	56713062	56713190	.	-	.	gene_id "ENSG00000196531.10"; transcript_id "ENST00000393891.8"; gene_type "protein_coding"; gene_status "KNOWN"; gene_name "NACA"; transcript_type "protein_coding"; transcript_status "KNOWN"; transcript_name "NACA-202"; exon_number "6"; exon_id "ENSE00003619371.1"; talon_gene "35231"; talon_transcript "123377"; talon_exon "576628"; ccdsid "CCDS44925.2"; exon_status "KNOWN"; level "3"; protein_id "ENSP00000403817.1"; source "ENSEMBL"; tag "basic";
chr12	ENSEMBL	exon	56712786	56712908	.	-	.	gene_id "ENSG00000196531.10"; transcript_id "ENST00000393891.8"; gene_type "protein_coding"; gene_status "KNOWN"; gene_name "NACA"; transcript_type "protein_coding"; transcript_status "KNOWN"; transcript_name "NACA-202"; exon_number "7"; exon_id "ENSE00003491067.1"; talon_gene "35231"; talon_transcript "123377"; talon_exon "576630"; ccdsid "CCDS44925.2"; exon_status "KNOWN"; level "3"; protein_id "ENSP00000403817.1"; source "ENSEMBL"; tag "basic";
chr12	HAVANA	exon	56712435	56712552	.	-	.	gene_id "ENSG00000196531.10"; transcript_id "ENST00000393891.8"; gene_type "protein_coding"; gene_status "KNOWN"; gene_name "NACA"; transcript_type "protein_coding"; transcript_status "KNOWN"; transcript_name "NACA-202"; exon_number "8"; exon_id "ENSE00002355591.1"; talon_gene "35231"; talon_transcript "123377"; talon_exon "576651"; ccdsid "CCDS31837.1"; exon_status "KNOWN"; level "2"; protein_id "ENSP00000447821.1"; source "HAVANA"; tag "CCDS";
chr12	HAVANA	transcript	56712440	56713582	.	-	.	gene_id "ENSG00000196531.10"; transcript_id "ENST00000548386.5"; gene_name "NACA"; gene_status "KNOWN"; gene_type "protein_coding"; transcript_type "processed_transcript"; transcript_status "KNOWN"; transcript_name "NACA-210"; talon_gene "35231"; talon_transcript "123378"; havana_transcript "OTTHUMT00000407647.1"; level "2"; source "HAVANA"; transcript_support_level "2";
chr12	HAVANA	exon	56713537	56713582	.	-	.	gene_id "ENSG00000196531.10"; transcript_id "ENST00000548386.5"; gene_type "protein_coding"; gene_status "KNOWN"; gene_name "NACA"; transcript_type "processed_transcript"; transcript_status "KNOWN"; transcript_name "NACA-210"; exon_number "1"; exon_id "ENSE00002409774.1"; talon_gene "35231"; talon_transcript "123378"; talon_exon "576654"; exon_status "KNOWN"; level "2"; source "HAVANA";
chr12	ENSEMBL	exon	56713062	56713190	.	-	.	gene_id "ENSG00000196531.10"; transcript_id "ENST00000548386.5"; gene_type "protein_coding"; gene_status "KNOWN"; gene_name "NACA"; transcript_type "processed_transcript"; transcript_status "KNOWN"; transcript_name "NACA-210"; exon_number "2"; exon_id "ENSE00003619371.1"; talon_gene "35231"; talon_transcript "123378"; talon_exon "576628"; ccdsid "CCDS44925.2"; exon_status "KNOWN"; level "3"; protein_id "ENSP00000403817.1"; source "ENSEMBL"; tag "basic";
chr12	HAVANA	exon	56712440	56712908	.	-	.	gene_id "ENSG00000196531.10"; transcript_id "ENST00000548386.5"; gene_type "protein_coding"; gene_status "KNOWN"; gene_name "NACA"; transcript_type "processed_transcript"; transcript_status "KNOWN"; transcript_name "NACA-210"; exon_number "3"; exon_id "ENSE00002342105.1"; talon_gene "35231"; talon_transcript "123378"; talon_exon "576655"; exon_status "KNOWN"; level "2"; source "HAVANA";
chr12	HAVANA	transcript	56712504	56725354	.	-	.	gene_id "ENSG00000196531.10"; transcript_id "ENST00000546392.5"; gene_name "NACA"; gene_status "KNOWN"; gene_type "protein_coding"; transcript_type "protein_coding"; transcript_status "KNOWN"; transcript_name "NACA-204"; talon_gene "35231"; talon_transcript "123380"; ccdsid "CCDS31837.1"; havana_transcript "OTTHUMT00000407276.1"; level "2"; protein_id "ENSP00000446801.1"; source "HAVANA"; tag "CCDS"; transcript_support_level "2";
chr12	HAVANA	exon	56725263	56725354	.	-	.	gene_id "ENSG00000196531.10"; transcript_id "ENST00000546392.5"; gene_type "protein_coding"; gene_status "KNOWN"; gene_name "NACA"; transcript_type "protein_coding"; transcript_status "KNOWN"; transcript_name "NACA-204"; exon_number "1"; exon_id "ENSE00002407310.1"; talon_gene "35231"; talon_transcript "123380"; talon_exon "576660"; ccdsid "CCDS31837.1"; exon_status "KNOWN"; level "2"; protein_id "ENSP00000446801.1"; source "HAVANA"; tag "CCDS";
chr12	HAVANA	exon	56724452	56724549	.	-	.	gene_id "ENSG00000196531.10"; transcript_id "ENST00000546392.5"; gene_type "protein_coding"; gene_status "KNOWN"; gene_name "NACA"; transcript_type "protein_coding"; transcript_status "KNOWN"; transcript_name "NACA-204"; exon_number "2"; exon_id "ENSE00003586189.1"; talon_gene "35231"; talon_transcript "123380"; talon_exon "576650"; ccdsid "CCDS31837.1"; exon_status "KNOWN"; level "2"; protein_id "ENSP00000447821.1"; source "HAVANA"; tag "CCDS";
chr12	ENSEMBL	exon	56714602	56714687	.	-	.	gene_id "ENSG00000196531.10"; transcript_id "ENST00000546392.5"; gene_type "protein_coding"; gene_status "KNOWN"; gene_name "NACA"; transcript_type "protein_coding"; transcript_status "KNOWN"; transcript_name "NACA-204"; exon_number "3"; exon_id "ENSE00003607207.1"; talon_gene "35231"; talon_transcript "123380"; talon_exon "576622"; ccdsid "CCDS44925.2"; exon_status "KNOWN"; level "3"; protein_id "ENSP00000403817.1"; source "ENSEMBL"; tag "basic";
chr12	ENSEMBL	exon	56714362	56714439	.	-	.	gene_id "ENSG00000196531.10"; transcript_id "ENST00000546392.5"; gene_type "protein_coding"; gene_status "KNOWN"; gene_name "NACA"; transcript_type "protein_coding"; transcript_status "KNOWN"; transcript_name "NACA-204"; exon_number "4"; exon_id "ENSE00003529588.1"; talon_gene "35231"; talon_transcript "123380"; talon_exon "576624"; ccdsid "CCDS44925.2"; exon_status "KNOWN"; level "3"; protein_id "ENSP00000403817.1"; source "ENSEMBL"; tag "basic";
chr12	ENSEMBL	exon	56713537	56713683	.	-	.	gene_id "ENSG00000196531.10"; transcript_id "ENST00000546392.5"; gene_type "protein_coding"; gene_status "KNOWN"; gene_name "NACA"; transcript_type "protein_coding"; transcript_status "KNOWN"; transcript_name "NACA-204"; exon_number "5"; exon_id "ENSE00003652317.1"; talon_gene "35231"; talon_transcript "123380"; talon_exon "576626"; ccdsid "CCDS44925.2"; exon_status "KNOWN"; level "3"; protein_id "ENSP00000403817.1"; source "ENSEMBL"; tag "basic";
chr12	ENSEMBL	exon	56713062	56713190	.	-	.	gene_id "ENSG00000196531.10"; transcript_id "ENST00000546392.5"; gene_type "protein_coding"; gene_status "KNOWN"; gene_name "NACA"; transcript_type "protein_coding"; transcript_status "KNOWN"; transcript_name "NACA-204"; exon_number "6"; exon_id "ENSE00003619371.1"; talon_gene "35231"; talon_transcript "123380"; talon_exon "576628"; ccdsid "CCDS44925.2"; exon_status "KNOWN"; level "3"; protein_id "ENSP00000403817.1"; source "ENSEMBL"; tag "basic";
chr12	ENSEMBL	exon	56712786	56712908	.	-	.	gene_id "ENSG00000196531.10"; transcript_id "ENST00000546392.5"; gene_type "protein_coding"; gene_status "KNOWN"; gene_name "NACA"; transcript_type "protein_coding"; transcript_status "KNOWN"; transcript_name "NACA-204"; exon_number "7"; exon_id "ENSE00003491067.1"; talon_gene "35231"; talon_transcript "123380"; talon_exon "576630"; ccdsid "CCDS44925.2"; exon_status "KNOWN"; level "3"; protein_id "ENSP00000403817.1"; source "ENSEMBL"; tag "basic";
chr12	HAVANA	exon	56712504	56712552	.	-	.	gene_id "ENSG00000196531.10"; transcript_id "ENST00000546392.5"; gene_type "protein_coding"; gene_status "KNOWN"; gene_name "NACA"; transcript_type "protein_coding"; transcript_status "KNOWN"; transcript_name "NACA-204"; exon_number "8"; exon_id "ENSE00002336957.1"; talon_gene "35231"; talon_transcript "123380"; talon_exon "576661"; ccdsid "CCDS31837.1"; exon_status "KNOWN"; level "2"; protein_id "ENSP00000446801.1"; source "HAVANA"; tag "CCDS";
chr12	HAVANA	transcript	56712644	56713396	.	-	.	gene_id "ENSG00000196531.10"; transcript_id "ENST00000546410.1"; gene_name "NACA"; gene_status "KNOWN"; gene_type "protein_coding"; transcript_type "retained_intron"; transcript_status "KNOWN"; transcript_name "NACA-205"; talon_gene "35231"; talon_transcript "123382"; havana_transcript "OTTHUMT00000407649.1"; level "2"; source "HAVANA"; transcript_support_level "2";
chr12	HAVANA	exon	56713062	56713396	.	-	.	gene_id "ENSG00000196531.10"; transcript_id "ENST00000546410.1"; gene_type "protein_coding"; gene_status "KNOWN"; gene_name "NACA"; transcript_type "retained_intron"; transcript_status "KNOWN"; transcript_name "NACA-205"; exon_number "1"; exon_id "ENSE00002361344.1"; talon_gene "35231"; talon_transcript "123382"; talon_exon "576667"; exon_status "KNOWN"; level "2"; source "HAVANA";
chr12	HAVANA	exon	56712644	56712908	.	-	.	gene_id "ENSG00000196531.10"; transcript_id "ENST00000546410.1"; gene_type "protein_coding"; gene_status "KNOWN"; gene_name "NACA"; transcript_type "retained_intron"; transcript_status "KNOWN"; transcript_name "NACA-205"; exon_number "2"; exon_id "ENSE00002364623.1"; talon_gene "35231"; talon_transcript "123382"; talon_exon "576668"; exon_status "KNOWN"; level "2"; source "HAVANA";
chr12	HAVANA	transcript	56713869	56725301	.	-	.	gene_id "ENSG00000196531.10"; transcript_id "ENST00000551793.5"; gene_name "NACA"; gene_status "KNOWN"; gene_type "protein_coding"; transcript_type "processed_transcript"; transcript_status "KNOWN"; transcript_name "NACA-219"; talon_gene "35231"; talon_transcript "123388"; havana_transcript "OTTHUMT00000407342.1"; level "2"; source "HAVANA"; transcript_support_level "2";
chr12	HAVANA	exon	56725263	56725301	.	-	.	gene_id "ENSG00000196531.10"; transcript_id "ENST00000551793.5"; gene_type "protein_coding"; gene_status "KNOWN"; gene_name "NACA"; transcript_type "processed_transcript"; transcript_status "KNOWN"; transcript_name "NACA-219"; exon_number "1"; exon_id "ENSE00002348899.1"; talon_gene "35231"; talon_transcript "123388"; talon_exon "576687"; exon_status "KNOWN"; level "2"; source "HAVANA";
chr12	HAVANA	exon	56724452	56724523	.	-	.	gene_id "ENSG00000196531.10"; transcript_id "ENST00000551793.5"; gene_type "protein_coding"; gene_status "KNOWN"; gene_name "NACA"; transcript_type "processed_transcript"; transcript_status "KNOWN"; transcript_name "NACA-219"; exon_number "2"; exon_id "ENSE00003616038.1"; talon_gene "35231"; talon_transcript "123388"; talon_exon "576635"; ccdsid "CCDS44925.2"; exon_status "KNOWN"; level "2"; protein_id "ENSP00000448035.1"; source "HAVANA"; tag "CCDS";
chr12	ENSEMBL	exon	56714602	56714687	.	-	.	gene_id "ENSG00000196531.10"; transcript_id "ENST00000551793.5"; gene_type "protein_coding"; gene_status "KNOWN"; gene_name "NACA"; transcript_type "processed_transcript"; transcript_status "KNOWN"; transcript_name "NACA-219"; exon_number "3"; exon_id "ENSE00003607207.1"; talon_gene "35231"; talon_transcript "123388"; talon_exon "576622"; ccdsid "CCDS44925.2"; exon_status "KNOWN"; level "3"; protein_id "ENSP00000403817.1"; source "ENSEMBL"; tag "basic";
chr12	HAVANA	exon	56713869	56714439	.	-	.	gene_id "ENSG00000196531.10"; transcript_id "ENST00000551793.5"; gene_type "protein_coding"; gene_status "KNOWN"; gene_name "NACA"; transcript_type "processed_transcript"; transcript_status "KNOWN"; transcript_name "NACA-219"; exon_number "4"; exon_id "ENSE00002385011.1"; talon_gene "35231"; talon_transcript "123388"; talon_exon "576688"; exon_status "KNOWN"; level "2"; source "HAVANA";
chr12	HAVANA	transcript	56714249	56725295	.	-	.	gene_id "ENSG00000196531.10"; transcript_id "ENST00000551520.1"; gene_name "NACA"; gene_status "KNOWN"; gene_type "protein_coding"; transcript_type "retained_intron"; transcript_status "KNOWN"; transcript_name "NACA-217"; talon_gene "35231"; talon_transcript "123389"; havana_transcript "OTTHUMT00000407343.1"; level "2"; source "HAVANA"; transcript_support_level "2";
chr12	HAVANA	exon	56725263	56725295	.	-	.	gene_id "ENSG00000196531.10"; transcript_id "ENST00000551520.1"; gene_type "protein_coding"; gene_status "KNOWN"; gene_name "NACA"; transcript_type "retained_intron"; transcript_status "KNOWN"; transcript_name "NACA-217"; exon_number "1"; exon_id "ENSE00002332699.1"; talon_gene "35231"; talon_transcript "123389"; talon_exon "576689"; exon_status "KNOWN"; level "2"; source "HAVANA";
chr12	HAVANA	exon	56724452	56724523	.	-	.	gene_id "ENSG00000196531.10"; transcript_id "ENST00000551520.1"; gene_type "protein_coding"; gene_status "KNOWN"; gene_name "NACA"; transcript_type "retained_intron"; transcript_status "KNOWN"; transcript_name "NACA-217"; exon_number "2"; exon_id "ENSE00003616038.1"; talon_gene "35231"; talon_transcript "123389"; talon_exon "576635"; ccdsid "CCDS44925.2"; exon_status "KNOWN"; level "2"; protein_id "ENSP00000448035.1"; source "HAVANA"; tag "CCDS";
chr12	HAVANA	exon	56714249	56714687	.	-	.	gene_id "ENSG00000196531.10"; transcript_id "ENST00000551520.1"; gene_type "protein_coding"; gene_status "KNOWN"; gene_name "NACA"; transcript_type "retained_intron"; transcript_status "KNOWN"; transcript_name "NACA-217"; exon_number "3"; exon_id "ENSE00002330108.1"; talon_gene "35231"; talon_transcript "123389"; talon_exon "576690"; exon_status "KNOWN"; level "2"; source "HAVANA";
chr12	HAVANA	gene	56730361	56752313	.	-	.	gene_id "ENSG00000198056.13"; gene_name "PRIM1"; gene_status "KNOWN"; gene_type "protein_coding"; talon_gene "35233"; havana_gene "OTTHUMG00000170034.6"; level "1"; tag "overlapping_locus";
chr12	TALON	transcript	56730361	56743098	.	-	.	gene_id "ENSG00000198056.13"; transcript_id "ENCODEHT000652438"; gene_name "PRIM1"; gene_status "KNOWN"; gene_type "protein_coding"; transcript_status "NOVEL"; transcript_name "ENCODEHT000652438"; talon_gene "35233"; talon_transcript "652438"; ISM-suffix_to_IDs "123394,123395"; ISM-suffix_transcript "TRUE"; ISM_to_IDs "123394,123395"; ISM_transcript "TRUE";
chr12	HAVANA	exon	56742987	56743098	.	-	.	gene_id "ENSG00000198056.13"; transcript_id "ENCODEHT000652438"; gene_type "protein_coding"; gene_status "KNOWN"; gene_name "PRIM1"; transcript_status "NOVEL"; transcript_name "ENCODEHT000652438"; exon_number "1"; exon_id "ENSE00002327475.1"; talon_gene "35233"; talon_transcript "652438"; talon_exon "576731"; exon_status "KNOWN"; level "2"; protein_id "ENSP00000449806.1"; source "HAVANA"; tag "cds_end_NF";
chr12	HAVANA	exon	56741746	56741837	.	-	.	gene_id "ENSG00000198056.13"; transcript_id "ENCODEHT000652438"; gene_type "protein_coding"; gene_status "KNOWN"; gene_name "PRIM1"; transcript_status "NOVEL"; transcript_name "ENCODEHT000652438"; exon_number "2"; exon_id "ENSE00003503179.1"; talon_gene "35233"; talon_transcript "652438"; talon_exon "576721"; ccdsid "CCDS44926.1"; exon_status "KNOWN"; level "2"; protein_id "ENSP00000448178.1"; source "HAVANA"; tag "CCDS";
chr12	HAVANA	exon	56741435	56741576	.	-	.	gene_id "ENSG00000198056.13"; transcript_id "ENCODEHT000652438"; gene_type "protein_coding"; gene_status "KNOWN"; gene_name "PRIM1"; transcript_status "NOVEL"; transcript_name "ENCODEHT000652438"; exon_number "3"; exon_id "ENSE00003514591.1"; talon_gene "35233"; talon_transcript "652438"; talon_exon "576723"; ccdsid "CCDS44926.1"; exon_status "KNOWN"; level "2"; protein_id "ENSP00000448178.1"; source "HAVANA"; tag "CCDS";
chr12	HAVANA	exon	56739294	56739363	.	-	.	gene_id "ENSG00000198056.13"; transcript_id "ENCODEHT000652438"; gene_type "protein_coding"; gene_status "KNOWN"; gene_name "PRIM1"; transcript_status "NOVEL"; transcript_name "ENCODEHT000652438"; exon_number "4"; exon_id "ENSE00003831457.1"; talon_gene "35233"; talon_transcript "652438"; talon_exon "576699"; ccdsid "CCDS44926.1"; exon_status "KNOWN"; level "2"; protein_id "ENSP00000497880.1"; source "HAVANA"; tag "readthrough_transcript";
chr12	HAVANA	exon	56738434	56738525	.	-	.	gene_id "ENSG00000198056.13"; transcript_id "ENCODEHT000652438"; gene_type "protein_coding"; gene_status "KNOWN"; gene_name "PRIM1"; transcript_status "NOVEL"; transcript_name "ENCODEHT000652438"; exon_number "5"; exon_id "ENSE00003835643.1"; talon_gene "35233"; talon_transcript "652438"; talon_exon "576701"; ccdsid "CCDS44926.1"; exon_status "KNOWN"; level "2"; protein_id "ENSP00000497880.1"; source "HAVANA"; tag "readthrough_transcript";
chr12	HAVANA	exon	56734147	56734245	.	-	.	gene_id "ENSG00000198056.13"; transcript_id "ENCODEHT000652438"; gene_type "protein_coding"; gene_status "KNOWN"; gene_name "PRIM1"; transcript_status "NOVEL"; transcript_name "ENCODEHT000652438"; exon_number "6"; exon_id "ENSE00003840546.1"; talon_gene "35233"; talon_transcript "652438"; talon_exon "576703"; ccdsid "CCDS44926.1"; exon_status "KNOWN"; level "2"; protein_id "ENSP00000497880.1"; source "HAVANA"; tag "readthrough_transcript";
chr12	TALON	exon	56730361	56731734	.	-	.	gene_id "ENSG00000198056.13"; transcript_id "ENCODEHT000652438"; gene_type "protein_coding"; gene_status "KNOWN"; gene_name "PRIM1"; transcript_status "NOVEL"; transcript_name "ENCODEHT000652438"; exon_number "7"; exon_id "1443028"; talon_gene "35233"; talon_transcript "652438"; talon_exon "1443028"; exon_status "NOVEL";
chr12	HAVANA	transcript	56731596	56752373	.	-	.	gene_id "ENSG00000198056.13"; transcript_id "ENST00000552590.6"; gene_name "PRIM1"; gene_status "KNOWN"; gene_type "protein_coding"; transcript_type "nonsense_mediated_decay"; transcript_status "KNOWN"; transcript_name "PRIM1-208"; talon_gene "35233"; talon_transcript "123394"; havana_transcript "OTTHUMT00000406958.2"; level "2"; protein_id "ENSP00000448178.1"; source "HAVANA"; transcript_support_level "5";
chr12	HAVANA	exon	56752196	56752373	.	-	.	gene_id "ENSG00000198056.13"; transcript_id "ENST00000552590.6"; gene_type "protein_coding"; gene_status "KNOWN"; gene_name "PRIM1"; transcript_type "nonsense_mediated_decay"; transcript_status "KNOWN"; transcript_name "PRIM1-208"; exon_number "1"; exon_id "ENSE00002395098.1"; talon_gene "35233"; talon_transcript "123394"; talon_exon "576707"; exon_status "KNOWN"; level "2"; protein_id "ENSP00000448178.1"; source "HAVANA";
chr12	HAVANA	exon	56751038	56751195	.	-	.	gene_id "ENSG00000198056.13"; transcript_id "ENST00000552590.6"; gene_type "protein_coding"; gene_status "KNOWN"; gene_name "PRIM1"; transcript_type "nonsense_mediated_decay"; transcript_status "KNOWN"; transcript_name "PRIM1-208"; exon_number "2"; exon_id "ENSE00003476405.1"; talon_gene "35233"; talon_transcript "123394"; talon_exon "576709"; ccdsid "CCDS44926.1"; exon_status "KNOWN"; level "2"; protein_id "ENSP00000448178.1"; source "HAVANA"; tag "CCDS";
chr12	HAVANA	exon	56746926	56747032	.	-	.	gene_id "ENSG00000198056.13"; transcript_id "ENST00000552590.6"; gene_type "protein_coding"; gene_status "KNOWN"; gene_name "PRIM1"; transcript_type "nonsense_mediated_decay"; transcript_status "KNOWN"; transcript_name "PRIM1-208"; exon_number "3"; exon_id "ENSE00003691409.1"; talon_gene "35233"; talon_transcript "123394"; talon_exon "576711"; ccdsid "CCDS44926.1"; exon_status "KNOWN"; level "2"; protein_id "ENSP00000448178.1"; source "HAVANA"; tag "CCDS";
chr12	HAVANA	exon	56746777	56746854	.	-	.	gene_id "ENSG00000198056.13"; transcript_id "ENST00000552590.6"; gene_type "protein_coding"; gene_status "KNOWN"; gene_name "PRIM1"; transcript_type "nonsense_mediated_decay"; transcript_status "KNOWN"; transcript_name "PRIM1-208"; exon_number "4"; exon_id "ENSE00003621349.1"; talon_gene "35233"; talon_transcript "123394"; talon_exon "576713"; exon_status "KNOWN"; level "2"; protein_id "ENSP00000448178.1"; source "HAVANA";
chr12	HAVANA	exon	56746045	56746179	.	-	.	gene_id "ENSG00000198056.13"; transcript_id "ENST00000552590.6"; gene_type "protein_coding"; gene_status "KNOWN"; gene_name "PRIM1"; transcript_type "nonsense_mediated_decay"; transcript_status "KNOWN"; transcript_name "PRIM1-208"; exon_number "5"; exon_id "ENSE00003538473.1"; talon_gene "35233"; talon_transcript "123394"; talon_exon "576715"; exon_status "KNOWN"; level "2"; protein_id "ENSP00000448178.1"; source "HAVANA";
chr12	HAVANA	exon	56744065	56744123	.	-	.	gene_id "ENSG00000198056.13"; transcript_id "ENST00000552590.6"; gene_type "protein_coding"; gene_status "KNOWN"; gene_name "PRIM1"; transcript_type "nonsense_mediated_decay"; transcript_status "KNOWN"; transcript_name "PRIM1-208"; exon_number "6"; exon_id "ENSE00003603433.1"; talon_gene "35233"; talon_transcript "123394"; talon_exon "576717"; ccdsid "CCDS44926.1"; exon_status "KNOWN"; level "2"; protein_id "ENSP00000448178.1"; source "HAVANA"; tag "CCDS";
chr12	HAVANA	exon	56742987	56743096	.	-	.	gene_id "ENSG00000198056.13"; transcript_id "ENST00000552590.6"; gene_type "protein_coding"; gene_status "KNOWN"; gene_name "PRIM1"; transcript_type "nonsense_mediated_decay"; transcript_status "KNOWN"; transcript_name "PRIM1-208"; exon_number "7"; exon_id "ENSE00003464056.1"; talon_gene "35233"; talon_transcript "123394"; talon_exon "576719"; ccdsid "CCDS44926.1"; exon_status "KNOWN"; level "2"; protein_id "ENSP00000448178.1"; source "HAVANA"; tag "CCDS";
chr12	HAVANA	exon	56741746	56741837	.	-	.	gene_id "ENSG00000198056.13"; transcript_id "ENST00000552590.6"; gene_type "protein_coding"; gene_status "KNOWN"; gene_name "PRIM1"; transcript_type "nonsense_mediated_decay"; transcript_status "KNOWN"; transcript_name "PRIM1-208"; exon_number "8"; exon_id "ENSE00003503179.1"; talon_gene "35233"; talon_transcript "123394"; talon_exon "576721"; ccdsid "CCDS44926.1"; exon_status "KNOWN"; level "2"; protein_id "ENSP00000448178.1"; source "HAVANA"; tag "CCDS";
chr12	HAVANA	exon	56741435	56741576	.	-	.	gene_id "ENSG00000198056.13"; transcript_id "ENST00000552590.6"; gene_type "protein_coding"; gene_status "KNOWN"; gene_name "PRIM1"; transcript_type "nonsense_mediated_decay"; transcript_status "KNOWN"; transcript_name "PRIM1-208"; exon_number "9"; exon_id "ENSE00003514591.1"; talon_gene "35233"; talon_transcript "123394"; talon_exon "576723"; ccdsid "CCDS44926.1"; exon_status "KNOWN"; level "2"; protein_id "ENSP00000448178.1"; source "HAVANA"; tag "CCDS";
chr12	HAVANA	exon	56739294	56739363	.	-	.	gene_id "ENSG00000198056.13"; transcript_id "ENST00000552590.6"; gene_type "protein_coding"; gene_status "KNOWN"; gene_name "PRIM1"; transcript_type "nonsense_mediated_decay"; transcript_status "KNOWN"; transcript_name "PRIM1-208"; exon_number "10"; exon_id "ENSE00003831457.1"; talon_gene "35233"; talon_transcript "123394"; talon_exon "576699"; ccdsid "CCDS44926.1"; exon_status "KNOWN"; level "2"; protein_id "ENSP00000497880.1"; source "HAVANA"; tag "readthrough_transcript";
chr12	HAVANA	exon	56738434	56738525	.	-	.	gene_id "ENSG00000198056.13"; transcript_id "ENST00000552590.6"; gene_type "protein_coding"; gene_status "KNOWN"; gene_name "PRIM1"; transcript_type "nonsense_mediated_decay"; transcript_status "KNOWN"; transcript_name "PRIM1-208"; exon_number "11"; exon_id "ENSE00003835643.1"; talon_gene "35233"; talon_transcript "123394"; talon_exon "576701"; ccdsid "CCDS44926.1"; exon_status "KNOWN"; level "2"; protein_id "ENSP00000497880.1"; source "HAVANA"; tag "readthrough_transcript";
chr12	HAVANA	exon	56734147	56734245	.	-	.	gene_id "ENSG00000198056.13"; transcript_id "ENST00000552590.6"; gene_type "protein_coding"; gene_status "KNOWN"; gene_name "PRIM1"; transcript_type "nonsense_mediated_decay"; transcript_status "KNOWN"; transcript_name "PRIM1-208"; exon_number "12"; exon_id "ENSE00003840546.1"; talon_gene "35233"; talon_transcript "123394"; talon_exon "576703"; ccdsid "CCDS44926.1"; exon_status "KNOWN"; level "2"; protein_id "ENSP00000497880.1"; source "HAVANA"; tag "readthrough_transcript";
chr12	HAVANA	exon	56731596	56731734	.	-	.	gene_id "ENSG00000198056.13"; transcript_id "ENST00000552590.6"; gene_type "protein_coding"; gene_status "KNOWN"; gene_name "PRIM1"; transcript_type "nonsense_mediated_decay"; transcript_status "KNOWN"; transcript_name "PRIM1-208"; exon_number "13"; exon_id "ENSE00002360881.2"; talon_gene "35233"; talon_transcript "123394"; talon_exon "576725"; exon_status "KNOWN"; level "2"; protein_id "ENSP00000448178.1"; source "HAVANA";
chr12	HAVANA	transcript	56731622	56752335	.	-	.	gene_id "ENSG00000198056.13"; transcript_id "ENST00000338193.10"; gene_name "PRIM1"; gene_status "KNOWN"; gene_type "protein_coding"; transcript_type "protein_coding"; transcript_status "KNOWN"; transcript_name "PRIM1-201"; talon_gene "35233"; talon_transcript "123395"; ccdsid "CCDS44926.1"; havana_transcript "OTTHUMT00000406956.1"; level "2"; protein_id "ENSP00000350491.5"; source "HAVANA"; tag "CCDS"; transcript_support_level "1";
chr12	HAVANA	exon	56752196	56752335	.	-	.	gene_id "ENSG00000198056.13"; transcript_id "ENST00000338193.10"; gene_type "protein_coding"; gene_status "KNOWN"; gene_name "PRIM1"; transcript_type "protein_coding"; transcript_status "KNOWN"; transcript_name "PRIM1-201"; exon_number "1"; exon_id "ENSE00002392700.1"; talon_gene "35233"; talon_transcript "123395"; talon_exon "576726"; ccdsid "CCDS44926.1"; exon_status "KNOWN"; level "2"; protein_id "ENSP00000350491.5"; source "HAVANA"; tag "CCDS";
chr12	HAVANA	exon	56751038	56751195	.	-	.	gene_id "ENSG00000198056.13"; transcript_id "ENST00000338193.10"; gene_type "protein_coding"; gene_status "KNOWN"; gene_name "PRIM1"; transcript_type "protein_coding"; transcript_status "KNOWN"; transcript_name "PRIM1-201"; exon_number "2"; exon_id "ENSE00003476405.1"; talon_gene "35233"; talon_transcript "123395"; talon_exon "576709"; ccdsid "CCDS44926.1"; exon_status "KNOWN"; level "2"; protein_id "ENSP00000448178.1"; source "HAVANA"; tag "CCDS";
chr12	HAVANA	exon	56746926	56747032	.	-	.	gene_id "ENSG00000198056.13"; transcript_id "ENST00000338193.10"; gene_type "protein_coding"; gene_status "KNOWN"; gene_name "PRIM1"; transcript_type "protein_coding"; transcript_status "KNOWN"; transcript_name "PRIM1-201"; exon_number "3"; exon_id "ENSE00003691409.1"; talon_gene "35233"; talon_transcript "123395"; talon_exon "576711"; ccdsid "CCDS44926.1"; exon_status "KNOWN"; level "2"; protein_id "ENSP00000448178.1"; source "HAVANA"; tag "CCDS";
chr12	HAVANA	exon	56746781	56746854	.	-	.	gene_id "ENSG00000198056.13"; transcript_id "ENST00000338193.10"; gene_type "protein_coding"; gene_status "KNOWN"; gene_name "PRIM1"; transcript_type "protein_coding"; transcript_status "KNOWN"; transcript_name "PRIM1-201"; exon_number "4"; exon_id "ENSE00001429460.3"; talon_gene "35233"; talon_transcript "123395"; talon_exon "576727"; ccdsid "CCDS44926.1"; exon_status "KNOWN"; level "2"; protein_id "ENSP00000350491.5"; source "HAVANA"; tag "CCDS";
chr12	HAVANA	exon	56746045	56746181	.	-	.	gene_id "ENSG00000198056.13"; transcript_id "ENST00000338193.10"; gene_type "protein_coding"; gene_status "KNOWN"; gene_name "PRIM1"; transcript_type "protein_coding"; transcript_status "KNOWN"; transcript_name "PRIM1-201"; exon_number "5"; exon_id "ENSE00001422346.2"; talon_gene "35233"; talon_transcript "123395"; talon_exon "576729"; ccdsid "CCDS44926.1"; exon_status "KNOWN"; level "2"; protein_id "ENSP00000350491.5"; source "HAVANA"; tag "CCDS";
chr12	HAVANA	exon	56744065	56744123	.	-	.	gene_id "ENSG00000198056.13"; transcript_id "ENST00000338193.10"; gene_type "protein_coding"; gene_status "KNOWN"; gene_name "PRIM1"; transcript_type "protein_coding"; transcript_status "KNOWN"; transcript_name "PRIM1-201"; exon_number "6"; exon_id "ENSE00003603433.1"; talon_gene "35233"; talon_transcript "123395"; talon_exon "576717"; ccdsid "CCDS44926.1"; exon_status "KNOWN"; level "2"; protein_id "ENSP00000448178.1"; source "HAVANA"; tag "CCDS";
chr12	HAVANA	exon	56742987	56743096	.	-	.	gene_id "ENSG00000198056.13"; transcript_id "ENST00000338193.10"; gene_type "protein_coding"; gene_status "KNOWN"; gene_name "PRIM1"; transcript_type "protein_coding"; transcript_status "KNOWN"; transcript_name "PRIM1-201"; exon_number "7"; exon_id "ENSE00003464056.1"; talon_gene "35233"; talon_transcript "123395"; talon_exon "576719"; ccdsid "CCDS44926.1"; exon_status "KNOWN"; level "2"; protein_id "ENSP00000448178.1"; source "HAVANA"; tag "CCDS";
chr12	HAVANA	exon	56741746	56741837	.	-	.	gene_id "ENSG00000198056.13"; transcript_id "ENST00000338193.10"; gene_type "protein_coding"; gene_status "KNOWN"; gene_name "PRIM1"; transcript_type "protein_coding"; transcript_status "KNOWN"; transcript_name "PRIM1-201"; exon_number "8"; exon_id "ENSE00003503179.1"; talon_gene "35233"; talon_transcript "123395"; talon_exon "576721"; ccdsid "CCDS44926.1"; exon_status "KNOWN"; level "2"; protein_id "ENSP00000448178.1"; source "HAVANA"; tag "CCDS";
chr12	HAVANA	exon	56741435	56741576	.	-	.	gene_id "ENSG00000198056.13"; transcript_id "ENST00000338193.10"; gene_type "protein_coding"; gene_status "KNOWN"; gene_name "PRIM1"; transcript_type "protein_coding"; transcript_status "KNOWN"; transcript_name "PRIM1-201"; exon_number "9"; exon_id "ENSE00003514591.1"; talon_gene "35233"; talon_transcript "123395"; talon_exon "576723"; ccdsid "CCDS44926.1"; exon_status "KNOWN"; level "2"; protein_id "ENSP00000448178.1"; source "HAVANA"; tag "CCDS";
chr12	HAVANA	exon	56739294	56739363	.	-	.	gene_id "ENSG00000198056.13"; transcript_id "ENST00000338193.10"; gene_type "protein_coding"; gene_status "KNOWN"; gene_name "PRIM1"; transcript_type "protein_coding"; transcript_status "KNOWN"; transcript_name "PRIM1-201"; exon_number "10"; exon_id "ENSE00003831457.1"; talon_gene "35233"; talon_transcript "123395"; talon_exon "576699"; ccdsid "CCDS44926.1"; exon_status "KNOWN"; level "2"; protein_id "ENSP00000497880.1"; source "HAVANA"; tag "readthrough_transcript";
chr12	HAVANA	exon	56738434	56738525	.	-	.	gene_id "ENSG00000198056.13"; transcript_id "ENST00000338193.10"; gene_type "protein_coding"; gene_status "KNOWN"; gene_name "PRIM1"; transcript_type "protein_coding"; transcript_status "KNOWN"; transcript_name "PRIM1-201"; exon_number "11"; exon_id "ENSE00003835643.1"; talon_gene "35233"; talon_transcript "123395"; talon_exon "576701"; ccdsid "CCDS44926.1"; exon_status "KNOWN"; level "2"; protein_id "ENSP00000497880.1"; source "HAVANA"; tag "readthrough_transcript";
chr12	HAVANA	exon	56734147	56734245	.	-	.	gene_id "ENSG00000198056.13"; transcript_id "ENST00000338193.10"; gene_type "protein_coding"; gene_status "KNOWN"; gene_name "PRIM1"; transcript_type "protein_coding"; transcript_status "KNOWN"; transcript_name "PRIM1-201"; exon_number "12"; exon_id "ENSE00003840546.1"; talon_gene "35233"; talon_transcript "123395"; talon_exon "576703"; ccdsid "CCDS44926.1"; exon_status "KNOWN"; level "2"; protein_id "ENSP00000497880.1"; source "HAVANA"; tag "readthrough_transcript";
chr12	HAVANA	exon	56731622	56731734	.	-	.	gene_id "ENSG00000198056.13"; transcript_id "ENST00000338193.10"; gene_type "protein_coding"; gene_status "KNOWN"; gene_name "PRIM1"; transcript_type "protein_coding"; transcript_status "KNOWN"; transcript_name "PRIM1-201"; exon_number "13"; exon_id "ENSE00002383787.1"; talon_gene "35233"; talon_transcript "123395"; talon_exon "576730"; ccdsid "CCDS44926.1"; exon_status "KNOWN"; level "2"; protein_id "ENSP00000350491.5"; source "HAVANA"; tag "CCDS";
chr12	TALON	transcript	56743096	56752323	.	-	.	gene_id "ENSG00000198056.13"; transcript_id "ENCODEHT000652519"; gene_name "PRIM1"; gene_status "KNOWN"; gene_type "protein_coding"; transcript_status "NOVEL"; transcript_name "ENCODEHT000652519"; talon_gene "35233"; talon_transcript "652519"; ISM-prefix_to_IDs "123395,650393,651327,651778,652001,652446,652475,652488,652509,652511,652513,652517"; ISM-prefix_transcript "TRUE"; ISM_to_IDs "123395,650393,651327,651778,652001,652446,652475,652488,652509,652511,652513,652517"; ISM_transcript "TRUE";
chr12	TALON	exon	56752196	56752323	.	-	.	gene_id "ENSG00000198056.13"; transcript_id "ENCODEHT000652519"; gene_type "protein_coding"; gene_status "KNOWN"; gene_name "PRIM1"; transcript_status "NOVEL"; transcript_name "ENCODEHT000652519"; exon_number "1"; exon_id "1442599"; talon_gene "35233"; talon_transcript "652519"; talon_exon "1442599"; exon_status "NOVEL";
chr12	HAVANA	exon	56751038	56751195	.	-	.	gene_id "ENSG00000198056.13"; transcript_id "ENCODEHT000652519"; gene_type "protein_coding"; gene_status "KNOWN"; gene_name "PRIM1"; transcript_status "NOVEL"; transcript_name "ENCODEHT000652519"; exon_number "2"; exon_id "ENSE00003476405.1"; talon_gene "35233"; talon_transcript "652519"; talon_exon "576709"; ccdsid "CCDS44926.1"; exon_status "KNOWN"; level "2"; protein_id "ENSP00000448178.1"; source "HAVANA"; tag "CCDS";
chr12	HAVANA	exon	56746926	56747032	.	-	.	gene_id "ENSG00000198056.13"; transcript_id "ENCODEHT000652519"; gene_type "protein_coding"; gene_status "KNOWN"; gene_name "PRIM1"; transcript_status "NOVEL"; transcript_name "ENCODEHT000652519"; exon_number "3"; exon_id "ENSE00003691409.1"; talon_gene "35233"; talon_transcript "652519"; talon_exon "576711"; ccdsid "CCDS44926.1"; exon_status "KNOWN"; level "2"; protein_id "ENSP00000448178.1"; source "HAVANA"; tag "CCDS";
chr12	HAVANA	exon	56746781	56746854	.	-	.	gene_id "ENSG00000198056.13"; transcript_id "ENCODEHT000652519"; gene_type "protein_coding"; gene_status "KNOWN"; gene_name "PRIM1"; transcript_status "NOVEL"; transcript_name "ENCODEHT000652519"; exon_number "4"; exon_id "ENSE00001429460.3"; talon_gene "35233"; talon_transcript "652519"; talon_exon "576727"; ccdsid "CCDS44926.1"; exon_status "KNOWN"; level "2"; protein_id "ENSP00000350491.5"; source "HAVANA"; tag "CCDS";
chr12	HAVANA	exon	56746045	56746181	.	-	.	gene_id "ENSG00000198056.13"; transcript_id "ENCODEHT000652519"; gene_type "protein_coding"; gene_status "KNOWN"; gene_name "PRIM1"; transcript_status "NOVEL"; transcript_name "ENCODEHT000652519"; exon_number "5"; exon_id "ENSE00001422346.2"; talon_gene "35233"; talon_transcript "652519"; talon_exon "576729"; ccdsid "CCDS44926.1"; exon_status "KNOWN"; level "2"; protein_id "ENSP00000350491.5"; source "HAVANA"; tag "CCDS";
chr12	TALON	exon	56743096	56744123	.	-	.	gene_id "ENSG00000198056.13"; transcript_id "ENCODEHT000652519"; gene_type "protein_coding"; gene_status "KNOWN"; gene_name "PRIM1"; transcript_status "NOVEL"; transcript_name "ENCODEHT000652519"; exon_number "6"; exon_id "1443123"; talon_gene "35233"; talon_transcript "652519"; talon_exon "1443123"; exon_status "NOVEL";
chr12	HAVANA	transcript	56743514	56752313	.	-	.	gene_id "ENSG00000198056.13"; transcript_id "ENST00000550224.5"; gene_name "PRIM1"; gene_status "KNOWN"; gene_type "protein_coding"; transcript_type "retained_intron"; transcript_status "KNOWN"; transcript_name "PRIM1-205"; talon_gene "35233"; talon_transcript "123398"; havana_transcript "OTTHUMT00000406959.1"; level "2"; source "HAVANA"; transcript_support_level "5";
chr12	HAVANA	exon	56752196	56752313	.	-	.	gene_id "ENSG00000198056.13"; transcript_id "ENST00000550224.5"; gene_type "protein_coding"; gene_status "KNOWN"; gene_name "PRIM1"; transcript_type "retained_intron"; transcript_status "KNOWN"; transcript_name "PRIM1-205"; exon_number "1"; exon_id "ENSE00002409413.1"; talon_gene "35233"; talon_transcript "123398"; talon_exon "576738"; exon_status "KNOWN"; level "2"; source "HAVANA";
chr12	HAVANA	exon	56751038	56751195	.	-	.	gene_id "ENSG00000198056.13"; transcript_id "ENST00000550224.5"; gene_type "protein_coding"; gene_status "KNOWN"; gene_name "PRIM1"; transcript_type "retained_intron"; transcript_status "KNOWN"; transcript_name "PRIM1-205"; exon_number "2"; exon_id "ENSE00003476405.1"; talon_gene "35233"; talon_transcript "123398"; talon_exon "576709"; ccdsid "CCDS44926.1"; exon_status "KNOWN"; level "2"; protein_id "ENSP00000448178.1"; source "HAVANA"; tag "CCDS";
chr12	HAVANA	exon	56746926	56747032	.	-	.	gene_id "ENSG00000198056.13"; transcript_id "ENST00000550224.5"; gene_type "protein_coding"; gene_status "KNOWN"; gene_name "PRIM1"; transcript_type "retained_intron"; transcript_status "KNOWN"; transcript_name "PRIM1-205"; exon_number "3"; exon_id "ENSE00003691409.1"; talon_gene "35233"; talon_transcript "123398"; talon_exon "576711"; ccdsid "CCDS44926.1"; exon_status "KNOWN"; level "2"; protein_id "ENSP00000448178.1"; source "HAVANA"; tag "CCDS";
chr12	HAVANA	exon	56746777	56746854	.	-	.	gene_id "ENSG00000198056.13"; transcript_id "ENST00000550224.5"; gene_type "protein_coding"; gene_status "KNOWN"; gene_name "PRIM1"; transcript_type "retained_intron"; transcript_status "KNOWN"; transcript_name "PRIM1-205"; exon_number "4"; exon_id "ENSE00003621349.1"; talon_gene "35233"; talon_transcript "123398"; talon_exon "576713"; exon_status "KNOWN"; level "2"; protein_id "ENSP00000448178.1"; source "HAVANA";
chr12	HAVANA	exon	56746045	56746179	.	-	.	gene_id "ENSG00000198056.13"; transcript_id "ENST00000550224.5"; gene_type "protein_coding"; gene_status "KNOWN"; gene_name "PRIM1"; transcript_type "retained_intron"; transcript_status "KNOWN"; transcript_name "PRIM1-205"; exon_number "5"; exon_id "ENSE00003538473.1"; talon_gene "35233"; talon_transcript "123398"; talon_exon "576715"; exon_status "KNOWN"; level "2"; protein_id "ENSP00000448178.1"; source "HAVANA";
chr12	HAVANA	exon	56743514	56744123	.	-	.	gene_id "ENSG00000198056.13"; transcript_id "ENST00000550224.5"; gene_type "protein_coding"; gene_status "KNOWN"; gene_name "PRIM1"; transcript_type "retained_intron"; transcript_status "KNOWN"; transcript_name "PRIM1-205"; exon_number "6"; exon_id "ENSE00002428421.1"; talon_gene "35233"; talon_transcript "123398"; talon_exon "576739"; exon_status "KNOWN"; level "2"; source "HAVANA";
chr12	HAVANA	gene	56752161	56787790	.	+	.	gene_id "ENSG00000025423.11"; gene_name "HSD17B6"; gene_status "KNOWN"; gene_type "protein_coding"; talon_gene "35234"; havana_gene "OTTHUMG00000170854.5"; level "1";
chr12	HAVANA	transcript	56752161	56787736	.	+	.	gene_id "ENSG00000025423.11"; transcript_id "ENST00000555159.5"; gene_name "HSD17B6"; gene_status "KNOWN"; gene_type "protein_coding"; transcript_type "protein_coding"; transcript_status "KNOWN"; transcript_name "HSD17B6-206"; talon_gene "35234"; talon_transcript "123402"; ccdsid "CCDS8925.1"; havana_transcript "OTTHUMT00000410680.1"; level "2"; protein_id "ENSP00000450698.1"; source "HAVANA"; tag "CCDS"; transcript_support_level "5";
chr12	HAVANA	exon	56752161	56752318	.	+	.	gene_id "ENSG00000025423.11"; transcript_id "ENST00000555159.5"; gene_type "protein_coding"; gene_status "KNOWN"; gene_name "HSD17B6"; transcript_type "protein_coding"; transcript_status "KNOWN"; transcript_name "HSD17B6-206"; exon_number "1"; exon_id "ENSE00002448776.1"; talon_gene "35234"; talon_transcript "123402"; talon_exon "576749"; ccdsid "CCDS8925.1"; exon_status "KNOWN"; level "2"; protein_id "ENSP00000450698.1"; source "HAVANA"; tag "CCDS";
chr12	HAVANA	exon	56773834	56774165	.	+	.	gene_id "ENSG00000025423.11"; transcript_id "ENST00000555159.5"; gene_type "protein_coding"; gene_status "KNOWN"; gene_name "HSD17B6"; transcript_type "protein_coding"; transcript_status "KNOWN"; transcript_name "HSD17B6-206"; exon_number "2"; exon_id "ENSE00001362824.1"; talon_gene "35234"; talon_transcript "123402"; talon_exon "576751"; ccdsid "CCDS8925.1"; exon_status "KNOWN"; level "2"; protein_id "ENSP00000450698.1"; source "HAVANA"; tag "CCDS";
chr12	HAVANA	exon	56781974	56782232	.	+	.	gene_id "ENSG00000025423.11"; transcript_id "ENST00000555159.5"; gene_type "protein_coding"; gene_status "KNOWN"; gene_name "HSD17B6"; transcript_type "protein_coding"; transcript_status "KNOWN"; transcript_name "HSD17B6-206"; exon_number "3"; exon_id "ENSE00001243253.2"; talon_gene "35234"; talon_transcript "123402"; talon_exon "576753"; ccdsid "CCDS8925.1"; exon_status "KNOWN"; level "2"; protein_id "ENSP00000450698.1"; source "HAVANA"; tag "CCDS";
chr12	HAVANA	exon	56784853	56785016	.	+	.	gene_id "ENSG00000025423.11"; transcript_id "ENST00000555159.5"; gene_type "protein_coding"; gene_status "KNOWN"; gene_name "HSD17B6"; transcript_type "protein_coding"; transcript_status "KNOWN"; transcript_name "HSD17B6-206"; exon_number "4"; exon_id "ENSE00001146820.1"; talon_gene "35234"; talon_transcript "123402"; talon_exon "576755"; ccdsid "CCDS8925.1"; exon_status "KNOWN"; level "2"; protein_id "ENSP00000450698.1"; source "HAVANA"; tag "CCDS";
chr12	HAVANA	exon	56787125	56787736	.	+	.	gene_id "ENSG00000025423.11"; transcript_id "ENST00000555159.5"; gene_type "protein_coding"; gene_status "KNOWN"; gene_name "HSD17B6"; transcript_type "protein_coding"; transcript_status "KNOWN"; transcript_name "HSD17B6-206"; exon_number "5"; exon_id "ENSE00002470490.1"; talon_gene "35234"; talon_transcript "123402"; talon_exon "576757"; ccdsid "CCDS8925.1"; exon_status "KNOWN"; level "2"; protein_id "ENSP00000450698.1"; source "HAVANA"; tag "CCDS";
chr12	HAVANA	transcript	56752449	56787790	.	+	.	gene_id "ENSG00000025423.11"; transcript_id "ENST00000554643.5"; gene_name "HSD17B6"; gene_status "KNOWN"; gene_type "protein_coding"; transcript_type "protein_coding"; transcript_status "KNOWN"; transcript_name "HSD17B6-205"; talon_gene "35234"; talon_transcript "123404"; ccdsid "CCDS8925.1"; havana_transcript "OTTHUMT00000410714.1"; level "2"; protein_id "ENSP00000451406.1"; source "HAVANA"; tag "CCDS"; transcript_support_level "5";
chr12	HAVANA	exon	56752449	56752581	.	+	.	gene_id "ENSG00000025423.11"; transcript_id "ENST00000554643.5"; gene_type "protein_coding"; gene_status "KNOWN"; gene_name "HSD17B6"; transcript_type "protein_coding"; transcript_status "KNOWN"; transcript_name "HSD17B6-205"; exon_number "1"; exon_id "ENSE00002460414.1"; talon_gene "35234"; talon_transcript "123404"; talon_exon "576761"; ccdsid "CCDS8925.1"; exon_status "KNOWN"; level "2"; protein_id "ENSP00000451406.1"; source "HAVANA"; tag "CCDS";
chr12	HAVANA	exon	56763218	56763414	.	+	.	gene_id "ENSG00000025423.11"; transcript_id "ENST00000554643.5"; gene_type "protein_coding"; gene_status "KNOWN"; gene_name "HSD17B6"; transcript_type "protein_coding"; transcript_status "KNOWN"; transcript_name "HSD17B6-205"; exon_number "2"; exon_id "ENSE00002490803.1"; talon_gene "35234"; talon_transcript "123404"; talon_exon "576759"; ccdsid "CCDS8925.1"; exon_status "KNOWN"; level "2"; protein_id "ENSP00000451753.1"; source "HAVANA"; tag "CCDS";
chr12	HAVANA	exon	56773834	56774165	.	+	.	gene_id "ENSG00000025423.11"; transcript_id "ENST00000554643.5"; gene_type "protein_coding"; gene_status "KNOWN"; gene_name "HSD17B6"; transcript_type "protein_coding"; transcript_status "KNOWN"; transcript_name "HSD17B6-205"; exon_number "3"; exon_id "ENSE00001362824.1"; talon_gene "35234"; talon_transcript "123404"; talon_exon "576751"; ccdsid "CCDS8925.1"; exon_status "KNOWN"; level "2"; protein_id "ENSP00000450698.1"; source "HAVANA"; tag "CCDS";
chr12	HAVANA	exon	56781974	56782232	.	+	.	gene_id "ENSG00000025423.11"; transcript_id "ENST00000554643.5"; gene_type "protein_coding"; gene_status "KNOWN"; gene_name "HSD17B6"; transcript_type "protein_coding"; transcript_status "KNOWN"; transcript_name "HSD17B6-205"; exon_number "4"; exon_id "ENSE00001243253.2"; talon_gene "35234"; talon_transcript "123404"; talon_exon "576753"; ccdsid "CCDS8925.1"; exon_status "KNOWN"; level "2"; protein_id "ENSP00000450698.1"; source "HAVANA"; tag "CCDS";
chr12	HAVANA	exon	56784853	56785016	.	+	.	gene_id "ENSG00000025423.11"; transcript_id "ENST00000554643.5"; gene_type "protein_coding"; gene_status "KNOWN"; gene_name "HSD17B6"; transcript_type "protein_coding"; transcript_status "KNOWN"; transcript_name "HSD17B6-205"; exon_number "5"; exon_id "ENSE00001146820.1"; talon_gene "35234"; talon_transcript "123404"; talon_exon "576755"; ccdsid "CCDS8925.1"; exon_status "KNOWN"; level "2"; protein_id "ENSP00000450698.1"; source "HAVANA"; tag "CCDS";
chr12	HAVANA	exon	56787125	56787790	.	+	.	gene_id "ENSG00000025423.11"; transcript_id "ENST00000554643.5"; gene_type "protein_coding"; gene_status "KNOWN"; gene_name "HSD17B6"; transcript_type "protein_coding"; transcript_status "KNOWN"; transcript_name "HSD17B6-205"; exon_number "6"; exon_id "ENSE00001379830.1"; talon_gene "35234"; talon_transcript "123404"; talon_exon "576763"; ccdsid "CCDS8925.1"; exon_status "KNOWN"; level "2"; protein_id "ENSP00000451406.1"; source "HAVANA"; tag "CCDS";
chr12	HAVANA	gene	56998834	57006446	.	-	.	gene_id "ENSG00000166860.2"; gene_name "ZBTB39"; gene_status "KNOWN"; gene_type "protein_coding"; talon_gene "35244"; havana_gene "OTTHUMG00000171007.1"; level "2";
chr12	HAVANA	transcript	56998834	57006446	.	-	.	gene_id "ENSG00000166860.2"; transcript_id "ENST00000300101.2"; gene_name "ZBTB39"; gene_status "KNOWN"; gene_type "protein_coding"; transcript_type "protein_coding"; transcript_status "KNOWN"; transcript_name "ZBTB39-201"; talon_gene "35244"; talon_transcript "123425"; ccdsid "CCDS31839.1"; havana_transcript "OTTHUMT00000411214.1"; level "2"; protein_id "ENSP00000300101.2"; source "HAVANA"; tag "CCDS"; transcript_support_level "1";
chr12	HAVANA	exon	57006405	57006446	.	-	.	gene_id "ENSG00000166860.2"; transcript_id "ENST00000300101.2"; gene_type "protein_coding"; gene_status "KNOWN"; gene_name "ZBTB39"; transcript_type "protein_coding"; transcript_status "KNOWN"; transcript_name "ZBTB39-201"; exon_number "1"; exon_id "ENSE00001415803.1"; talon_gene "35244"; talon_transcript "123425"; talon_exon "576823"; ccdsid "CCDS31839.1"; exon_status "KNOWN"; level "2"; protein_id "ENSP00000300101.2"; source "HAVANA"; tag "CCDS";
chr12	HAVANA	exon	56998834	57004961	.	-	.	gene_id "ENSG00000166860.2"; transcript_id "ENST00000300101.2"; gene_type "protein_coding"; gene_status "KNOWN"; gene_name "ZBTB39"; transcript_type "protein_coding"; transcript_status "KNOWN"; transcript_name "ZBTB39-201"; exon_number "2"; exon_id "ENSE00001107272.3"; talon_gene "35244"; talon_transcript "123425"; talon_exon "576825"; ccdsid "CCDS31839.1"; exon_status "KNOWN"; level "2"; protein_id "ENSP00000300101.2"; source "HAVANA"; tag "CCDS";
chr12	HAVANA	gene	57055648	57078769	.	-	.	gene_id "ENSG00000166881.9"; gene_name "NEMP1"; gene_status "KNOWN"; gene_type "protein_coding"; talon_gene "35247"; havana_gene "OTTHUMG00000171021.1"; level "2";
chr12	HAVANA	transcript	57055648	57078769	.	-	.	gene_id "ENSG00000166881.9"; transcript_id "ENST00000300128.8"; gene_name "NEMP1"; gene_status "KNOWN"; gene_type "protein_coding"; transcript_type "protein_coding"; transcript_status "KNOWN"; transcript_name "NEMP1-201"; talon_gene "35247"; talon_transcript "123447"; ccdsid "CCDS44927.1"; havana_transcript "OTTHUMT00000411272.1"; level "2"; protein_id "ENSP00000300128.4"; source "HAVANA"; tag "CCDS"; transcript_support_level "1";
chr12	HAVANA	exon	57078619	57078769	.	-	.	gene_id "ENSG00000166881.9"; transcript_id "ENST00000300128.8"; gene_type "protein_coding"; gene_status "KNOWN"; gene_name "NEMP1"; transcript_type "protein_coding"; transcript_status "KNOWN"; transcript_name "NEMP1-201"; exon_number "1"; exon_id "ENSE00001107400.5"; talon_gene "35247"; talon_transcript "123447"; talon_exon "576951"; ccdsid "CCDS44927.1"; exon_status "KNOWN"; level "2"; protein_id "ENSP00000300128.4"; source "HAVANA"; tag "CCDS";
chr12	HAVANA	exon	57072788	57072912	.	-	.	gene_id "ENSG00000166881.9"; transcript_id "ENST00000300128.8"; gene_type "protein_coding"; gene_status "KNOWN"; gene_name "NEMP1"; transcript_type "protein_coding"; transcript_status "KNOWN"; transcript_name "NEMP1-201"; exon_number "2"; exon_id "ENSE00003537754.1"; talon_gene "35247"; talon_transcript "123447"; talon_exon "576938"; ccdsid "CCDS31841.1"; exon_status "KNOWN"; level "2"; protein_id "ENSP00000368701.3"; source "HAVANA"; tag "CCDS";
chr12	HAVANA	exon	57070674	57070893	.	-	.	gene_id "ENSG00000166881.9"; transcript_id "ENST00000300128.8"; gene_type "protein_coding"; gene_status "KNOWN"; gene_name "NEMP1"; transcript_type "protein_coding"; transcript_status "KNOWN"; transcript_name "NEMP1-201"; exon_number "3"; exon_id "ENSE00003593230.1"; talon_gene "35247"; talon_transcript "123447"; talon_exon "576952"; ccdsid "CCDS44927.1"; exon_status "KNOWN"; level "2"; protein_id "ENSP00000300128.4"; source "HAVANA"; tag "CCDS";
chr12	HAVANA	exon	57069234	57069306	.	-	.	gene_id "ENSG00000166881.9"; transcript_id "ENST00000300128.8"; gene_type "protein_coding"; gene_status "KNOWN"; gene_name "NEMP1"; transcript_type "protein_coding"; transcript_status "KNOWN"; transcript_name "NEMP1-201"; exon_number "4"; exon_id "ENSE00003593955.1"; talon_gene "35247"; talon_transcript "123447"; talon_exon "576954"; ccdsid "CCDS44927.1"; exon_status "KNOWN"; level "2"; protein_id "ENSP00000300128.4"; source "HAVANA"; tag "CCDS";
chr12	HAVANA	exon	57064646	57064739	.	-	.	gene_id "ENSG00000166881.9"; transcript_id "ENST00000300128.8"; gene_type "protein_coding"; gene_status "KNOWN"; gene_name "NEMP1"; transcript_type "protein_coding"; transcript_status "KNOWN"; transcript_name "NEMP1-201"; exon_number "5"; exon_id "ENSE00003654208.1"; talon_gene "35247"; talon_transcript "123447"; talon_exon "576942"; ccdsid "CCDS31841.1"; exon_status "KNOWN"; level "2"; protein_id "ENSP00000368701.3"; source "HAVANA"; tag "CCDS";
chr12	HAVANA	exon	57064071	57064185	.	-	.	gene_id "ENSG00000166881.9"; transcript_id "ENST00000300128.8"; gene_type "protein_coding"; gene_status "KNOWN"; gene_name "NEMP1"; transcript_type "protein_coding"; transcript_status "KNOWN"; transcript_name "NEMP1-201"; exon_number "6"; exon_id "ENSE00001107411.1"; talon_gene "35247"; talon_transcript "123447"; talon_exon "576944"; ccdsid "CCDS31841.1"; exon_status "KNOWN"; level "2"; protein_id "ENSP00000368701.3"; source "HAVANA"; tag "CCDS";
chr12	HAVANA	exon	57063119	57063344	.	-	.	gene_id "ENSG00000166881.9"; transcript_id "ENST00000300128.8"; gene_type "protein_coding"; gene_status "KNOWN"; gene_name "NEMP1"; transcript_type "protein_coding"; transcript_status "KNOWN"; transcript_name "NEMP1-201"; exon_number "7"; exon_id "ENSE00003622463.1"; talon_gene "35247"; talon_transcript "123447"; talon_exon "576946"; ccdsid "CCDS31841.1"; exon_status "KNOWN"; level "2"; protein_id "ENSP00000368701.3"; source "HAVANA"; tag "CCDS";
chr12	HAVANA	exon	57060772	57060945	.	-	.	gene_id "ENSG00000166881.9"; transcript_id "ENST00000300128.8"; gene_type "protein_coding"; gene_status "KNOWN"; gene_name "NEMP1"; transcript_type "protein_coding"; transcript_status "KNOWN"; transcript_name "NEMP1-201"; exon_number "8"; exon_id "ENSE00003664482.1"; talon_gene "35247"; talon_transcript "123447"; talon_exon "576948"; ccdsid "CCDS31841.1"; exon_status "KNOWN"; level "2"; protein_id "ENSP00000368701.3"; source "HAVANA"; tag "CCDS";
chr12	HAVANA	exon	57055648	57060059	.	-	.	gene_id "ENSG00000166881.9"; transcript_id "ENST00000300128.8"; gene_type "protein_coding"; gene_status "KNOWN"; gene_name "NEMP1"; transcript_type "protein_coding"; transcript_status "KNOWN"; transcript_name "NEMP1-201"; exon_number "9"; exon_id "ENSE00002507423.1"; talon_gene "35247"; talon_transcript "123447"; talon_exon "576956"; ccdsid "CCDS44927.1"; exon_status "KNOWN"; level "2"; protein_id "ENSP00000300128.4"; source "HAVANA"; tag "CCDS";
chr12	HAVANA	gene	57088894	57095475	.	+	.	gene_id "ENSG00000166886.12"; gene_name "NAB2"; gene_status "KNOWN"; gene_type "protein_coding"; talon_gene "35248"; havana_gene "OTTHUMG00000171192.1"; level "2";
chr12	HAVANA	transcript	57088894	57095476	.	+	.	gene_id "ENSG00000166886.12"; transcript_id "ENST00000300131.7"; gene_name "NAB2"; gene_status "KNOWN"; gene_type "protein_coding"; transcript_type "protein_coding"; transcript_status "KNOWN"; transcript_name "NAB2-201"; talon_gene "35248"; talon_transcript "123450"; ccdsid "CCDS8930.1"; havana_transcript "OTTHUMT00000412222.1"; level "2"; protein_id "ENSP00000300131.3"; source "HAVANA"; tag "CCDS"; transcript_support_level "1";
chr12	HAVANA	exon	57088894	57089354	.	+	.	gene_id "ENSG00000166886.12"; transcript_id "ENST00000300131.7"; gene_type "protein_coding"; gene_status "KNOWN"; gene_name "NAB2"; transcript_type "protein_coding"; transcript_status "KNOWN"; transcript_name "NAB2-201"; exon_number "1"; exon_id "ENSE00001107435.5"; talon_gene "35248"; talon_transcript "123450"; talon_exon "576962"; ccdsid "CCDS8930.1"; exon_status "KNOWN"; level "2"; protein_id "ENSP00000300131.3"; source "HAVANA"; tag "CCDS";
chr12	HAVANA	exon	57091125	57091998	.	+	.	gene_id "ENSG00000166886.12"; transcript_id "ENST00000300131.7"; gene_type "protein_coding"; gene_status "KNOWN"; gene_name "NAB2"; transcript_type "protein_coding"; transcript_status "KNOWN"; transcript_name "NAB2-201"; exon_number "2"; exon_id "ENSE00001107433.1"; talon_gene "35248"; talon_transcript "123450"; talon_exon "576964"; ccdsid "CCDS8930.1"; exon_status "KNOWN"; level "2"; protein_id "ENSP00000300131.3"; source "HAVANA"; tag "CCDS";
chr12	HAVANA	exon	57092448	57092581	.	+	.	gene_id "ENSG00000166886.12"; transcript_id "ENST00000300131.7"; gene_type "protein_coding"; gene_status "KNOWN"; gene_name "NAB2"; transcript_type "protein_coding"; transcript_status "KNOWN"; transcript_name "NAB2-201"; exon_number "3"; exon_id "ENSE00001107438.1"; talon_gene "35248"; talon_transcript "123450"; talon_exon "576966"; ccdsid "CCDS8930.1"; exon_status "KNOWN"; level "2"; protein_id "ENSP00000300131.3"; source "HAVANA"; tag "CCDS";
chr12	HAVANA	exon	57092917	57092968	.	+	.	gene_id "ENSG00000166886.12"; transcript_id "ENST00000300131.7"; gene_type "protein_coding"; gene_status "KNOWN"; gene_name "NAB2"; transcript_type "protein_coding"; transcript_status "KNOWN"; transcript_name "NAB2-201"; exon_number "4"; exon_id "ENSE00003597907.1"; talon_gene "35248"; talon_transcript "123450"; talon_exon "576968"; ccdsid "CCDS8930.1"; exon_status "KNOWN"; level "2"; protein_id "ENSP00000300131.3"; source "HAVANA"; tag "CCDS";
chr12	HAVANA	exon	57093063	57093195	.	+	.	gene_id "ENSG00000166886.12"; transcript_id "ENST00000300131.7"; gene_type "protein_coding"; gene_status "KNOWN"; gene_name "NAB2"; transcript_type "protein_coding"; transcript_status "KNOWN"; transcript_name "NAB2-201"; exon_number "5"; exon_id "ENSE00003576337.1"; talon_gene "35248"; talon_transcript "123450"; talon_exon "576970"; ccdsid "CCDS8930.1"; exon_status "KNOWN"; level "2"; protein_id "ENSP00000300131.3"; source "HAVANA"; tag "CCDS";
chr12	HAVANA	exon	57093407	57093598	.	+	.	gene_id "ENSG00000166886.12"; transcript_id "ENST00000300131.7"; gene_type "protein_coding"; gene_status "KNOWN"; gene_name "NAB2"; transcript_type "protein_coding"; transcript_status "KNOWN"; transcript_name "NAB2-201"; exon_number "6"; exon_id "ENSE00003568964.1"; talon_gene "35248"; talon_transcript "123450"; talon_exon "576972"; ccdsid "CCDS8930.1"; exon_status "KNOWN"; level "2"; protein_id "ENSP00000300131.3"; source "HAVANA"; tag "CCDS";
chr12	HAVANA	exon	57094612	57095476	.	+	.	gene_id "ENSG00000166886.12"; transcript_id "ENST00000300131.7"; gene_type "protein_coding"; gene_status "KNOWN"; gene_name "NAB2"; transcript_type "protein_coding"; transcript_status "KNOWN"; transcript_name "NAB2-201"; exon_number "7"; exon_id "ENSE00002530185.1"; talon_gene "35248"; talon_transcript "123450"; talon_exon "576974"; ccdsid "CCDS8930.1"; exon_status "KNOWN"; level "2"; protein_id "ENSP00000300131.3"; source "HAVANA"; tag "CCDS";
chr12	HAVANA	transcript	57089094	57095475	.	+	.	gene_id "ENSG00000166886.12"; transcript_id "ENST00000342556.6"; gene_name "NAB2"; gene_status "KNOWN"; gene_type "protein_coding"; transcript_type "protein_coding"; transcript_status "KNOWN"; transcript_name "NAB2-202"; talon_gene "35248"; talon_transcript "123452"; ccdsid "CCDS81701.1"; havana_transcript "OTTHUMT00000412224.1"; level "2"; protein_id "ENSP00000341491.6"; source "HAVANA"; tag "CCDS"; transcript_support_level "5";
chr12	HAVANA	exon	57089094	57089354	.	+	.	gene_id "ENSG00000166886.12"; transcript_id "ENST00000342556.6"; gene_type "protein_coding"; gene_status "KNOWN"; gene_name "NAB2"; transcript_type "protein_coding"; transcript_status "KNOWN"; transcript_name "NAB2-202"; exon_number "1"; exon_id "ENSE00002479143.1"; talon_gene "35248"; talon_transcript "123452"; talon_exon "576978"; ccdsid "CCDS81701.1"; exon_status "KNOWN"; level "2"; protein_id "ENSP00000341491.6"; source "HAVANA"; tag "CCDS";
chr12	HAVANA	exon	57091125	57091998	.	+	.	gene_id "ENSG00000166886.12"; transcript_id "ENST00000342556.6"; gene_type "protein_coding"; gene_status "KNOWN"; gene_name "NAB2"; transcript_type "protein_coding"; transcript_status "KNOWN"; transcript_name "NAB2-202"; exon_number "2"; exon_id "ENSE00001107433.1"; talon_gene "35248"; talon_transcript "123452"; talon_exon "576964"; ccdsid "CCDS8930.1"; exon_status "KNOWN"; level "2"; protein_id "ENSP00000300131.3"; source "HAVANA"; tag "CCDS";
chr12	HAVANA	exon	57092448	57092581	.	+	.	gene_id "ENSG00000166886.12"; transcript_id "ENST00000342556.6"; gene_type "protein_coding"; gene_status "KNOWN"; gene_name "NAB2"; transcript_type "protein_coding"; transcript_status "KNOWN"; transcript_name "NAB2-202"; exon_number "3"; exon_id "ENSE00001107438.1"; talon_gene "35248"; talon_transcript "123452"; talon_exon "576966"; ccdsid "CCDS8930.1"; exon_status "KNOWN"; level "2"; protein_id "ENSP00000300131.3"; source "HAVANA"; tag "CCDS";
chr12	HAVANA	exon	57092917	57092968	.	+	.	gene_id "ENSG00000166886.12"; transcript_id "ENST00000342556.6"; gene_type "protein_coding"; gene_status "KNOWN"; gene_name "NAB2"; transcript_type "protein_coding"; transcript_status "KNOWN"; transcript_name "NAB2-202"; exon_number "4"; exon_id "ENSE00003597907.1"; talon_gene "35248"; talon_transcript "123452"; talon_exon "576968"; ccdsid "CCDS8930.1"; exon_status "KNOWN"; level "2"; protein_id "ENSP00000300131.3"; source "HAVANA"; tag "CCDS";
chr12	HAVANA	exon	57093063	57093195	.	+	.	gene_id "ENSG00000166886.12"; transcript_id "ENST00000342556.6"; gene_type "protein_coding"; gene_status "KNOWN"; gene_name "NAB2"; transcript_type "protein_coding"; transcript_status "KNOWN"; transcript_name "NAB2-202"; exon_number "5"; exon_id "ENSE00003576337.1"; talon_gene "35248"; talon_transcript "123452"; talon_exon "576970"; ccdsid "CCDS8930.1"; exon_status "KNOWN"; level "2"; protein_id "ENSP00000300131.3"; source "HAVANA"; tag "CCDS";
chr12	HAVANA	exon	57094612	57095475	.	+	.	gene_id "ENSG00000166886.12"; transcript_id "ENST00000342556.6"; gene_type "protein_coding"; gene_status "KNOWN"; gene_name "NAB2"; transcript_type "protein_coding"; transcript_status "KNOWN"; transcript_name "NAB2-202"; exon_number "6"; exon_id "ENSE00003552350.1"; talon_gene "35248"; talon_transcript "123452"; talon_exon "576980"; ccdsid "CCDS81701.1"; exon_status "KNOWN"; level "2"; protein_id "ENSP00000341491.6"; source "HAVANA"; tag "CCDS";
chr12	TALON	transcript	57090114	57095475	.	+	.	gene_id "ENSG00000166886.12"; transcript_id "ENCODEHT000652618"; gene_name "NAB2"; gene_status "KNOWN"; gene_type "protein_coding"; transcript_status "NOVEL"; transcript_name "ENCODEHT000652618"; talon_gene "35248"; talon_transcript "652618"; ISM-suffix_to_IDs "123450,652611,652612"; ISM-suffix_transcript "TRUE"; ISM_to_IDs "123450,652611,652612"; ISM_transcript "TRUE";
chr12	TALON	exon	57090114	57091998	.	+	.	gene_id "ENSG00000166886.12"; transcript_id "ENCODEHT000652618"; gene_type "protein_coding"; gene_status "KNOWN"; gene_name "NAB2"; transcript_status "NOVEL"; transcript_name "ENCODEHT000652618"; exon_number "1"; exon_id "1443260"; talon_gene "35248"; talon_transcript "652618"; talon_exon "1443260"; exon_status "NOVEL";
chr12	HAVANA	exon	57092448	57092581	.	+	.	gene_id "ENSG00000166886.12"; transcript_id "ENCODEHT000652618"; gene_type "protein_coding"; gene_status "KNOWN"; gene_name "NAB2"; transcript_status "NOVEL"; transcript_name "ENCODEHT000652618"; exon_number "2"; exon_id "ENSE00001107438.1"; talon_gene "35248"; talon_transcript "652618"; talon_exon "576966"; ccdsid "CCDS8930.1"; exon_status "KNOWN"; level "2"; protein_id "ENSP00000300131.3"; source "HAVANA"; tag "CCDS";
chr12	HAVANA	exon	57092917	57092968	.	+	.	gene_id "ENSG00000166886.12"; transcript_id "ENCODEHT000652618"; gene_type "protein_coding"; gene_status "KNOWN"; gene_name "NAB2"; transcript_status "NOVEL"; transcript_name "ENCODEHT000652618"; exon_number "3"; exon_id "ENSE00003597907.1"; talon_gene "35248"; talon_transcript "652618"; talon_exon "576968"; ccdsid "CCDS8930.1"; exon_status "KNOWN"; level "2"; protein_id "ENSP00000300131.3"; source "HAVANA"; tag "CCDS";
chr12	HAVANA	exon	57093063	57093195	.	+	.	gene_id "ENSG00000166886.12"; transcript_id "ENCODEHT000652618"; gene_type "protein_coding"; gene_status "KNOWN"; gene_name "NAB2"; transcript_status "NOVEL"; transcript_name "ENCODEHT000652618"; exon_number "4"; exon_id "ENSE00003576337.1"; talon_gene "35248"; talon_transcript "652618"; talon_exon "576970"; ccdsid "CCDS8930.1"; exon_status "KNOWN"; level "2"; protein_id "ENSP00000300131.3"; source "HAVANA"; tag "CCDS";
chr12	HAVANA	exon	57093407	57093598	.	+	.	gene_id "ENSG00000166886.12"; transcript_id "ENCODEHT000652618"; gene_type "protein_coding"; gene_status "KNOWN"; gene_name "NAB2"; transcript_status "NOVEL"; transcript_name "ENCODEHT000652618"; exon_number "5"; exon_id "ENSE00003568964.1"; talon_gene "35248"; talon_transcript "652618"; talon_exon "576972"; ccdsid "CCDS8930.1"; exon_status "KNOWN"; level "2"; protein_id "ENSP00000300131.3"; source "HAVANA"; tag "CCDS";
chr12	HAVANA	exon	57094612	57095475	.	+	.	gene_id "ENSG00000166886.12"; transcript_id "ENCODEHT000652618"; gene_type "protein_coding"; gene_status "KNOWN"; gene_name "NAB2"; transcript_status "NOVEL"; transcript_name "ENCODEHT000652618"; exon_number "6"; exon_id "ENSE00003552350.1"; talon_gene "35248"; talon_transcript "652618"; talon_exon "576980"; ccdsid "CCDS81701.1"; exon_status "KNOWN"; level "2"; protein_id "ENSP00000341491.6"; source "HAVANA"; tag "CCDS";
chr12	TALON	transcript	57094612	57095475	.	+	.	gene_id "ENSG00000166886.12"; transcript_id "ENCODEHT000652650"; gene_name "NAB2"; gene_status "KNOWN"; gene_type "protein_coding"; transcript_status "NOVEL"; transcript_name "ENCODEHT000652650"; talon_gene "35248"; talon_transcript "652650"; ISM_to_IDs "123452,652611,652612,652618,652620,652629,652637,652640,652641,652645,652647,652648"; ISM_transcript "TRUE";
chr12	HAVANA	exon	57094612	57095475	.	+	.	gene_id "ENSG00000166886.12"; transcript_id "ENCODEHT000652650"; gene_type "protein_coding"; gene_status "KNOWN"; gene_name "NAB2"; transcript_status "NOVEL"; transcript_name "ENCODEHT000652650"; exon_number "1"; exon_id "ENSE00003552350.1"; talon_gene "35248"; talon_transcript "652650"; talon_exon "576980"; ccdsid "CCDS81701.1"; exon_status "KNOWN"; level "2"; protein_id "ENSP00000341491.6"; source "HAVANA"; tag "CCDS";
chr12	HAVANA	gene	57095408	57111353	.	-	.	gene_id "ENSG00000166888.11"; gene_name "STAT6"; gene_status "KNOWN"; gene_type "protein_coding"; talon_gene "35249"; havana_gene "OTTHUMG00000171194.6"; level "1";
chr12	HAVANA	transcript	57095408	57111433	.	-	.	gene_id "ENSG00000166888.11"; transcript_id "ENST00000300134.7"; gene_name "STAT6"; gene_status "KNOWN"; gene_type "protein_coding"; transcript_type "protein_coding"; transcript_status "KNOWN"; transcript_name "STAT6-201"; talon_gene "35249"; talon_transcript "123455"; ccdsid "CCDS8931.1"; havana_transcript "OTTHUMT00000412248.3"; level "2"; protein_id "ENSP00000300134.3"; source "HAVANA"; tag "CCDS"; transcript_support_level "1";
chr12	HAVANA	exon	57111129	57111433	.	-	.	gene_id "ENSG00000166888.11"; transcript_id "ENST00000300134.7"; gene_type "protein_coding"; gene_status "KNOWN"; gene_name "STAT6"; transcript_type "protein_coding"; transcript_status "KNOWN"; transcript_name "STAT6-201"; exon_number "1"; exon_id "ENSE00002489111.1"; talon_gene "35249"; talon_transcript "123455"; talon_exon "576986"; ccdsid "CCDS8931.1"; exon_status "KNOWN"; level "2"; protein_id "ENSP00000300134.3"; source "HAVANA"; tag "CCDS";
chr12	HAVANA	exon	57108163	57108299	.	-	.	gene_id "ENSG00000166888.11"; transcript_id "ENST00000300134.7"; gene_type "protein_coding"; gene_status "KNOWN"; gene_name "STAT6"; transcript_type "protein_coding"; transcript_status "KNOWN"; transcript_name "STAT6-201"; exon_number "2"; exon_id "ENSE00003275456.1"; talon_gene "35249"; talon_transcript "123455"; talon_exon "576988"; ccdsid "CCDS8931.1"; exon_status "KNOWN"; level "2"; protein_id "ENSP00000300134.3"; source "HAVANA"; tag "CCDS";
chr12	ENSEMBL	exon	57107605	57107743	.	-	.	gene_id "ENSG00000166888.11"; transcript_id "ENST00000300134.7"; gene_type "protein_coding"; gene_status "KNOWN"; gene_name "STAT6"; transcript_type "protein_coding"; transcript_status "KNOWN"; transcript_name "STAT6-201"; exon_number "3"; exon_id "ENSE00003500520.1"; talon_gene "35249"; talon_transcript "123455"; talon_exon "576990"; ccdsid "CCDS8931.1"; exon_status "KNOWN"; level "3"; protein_id "ENSP00000491116.1"; source "ENSEMBL"; tag "basic";
chr12	ENSEMBL	exon	57107231	57107314	.	-	.	gene_id "ENSG00000166888.11"; transcript_id "ENST00000300134.7"; gene_type "protein_coding"; gene_status "KNOWN"; gene_name "STAT6"; transcript_type "protein_coding"; transcript_status "KNOWN"; transcript_name "STAT6-201"; exon_number "4"; exon_id "ENSE00003484230.1"; talon_gene "35249"; talon_transcript "123455"; talon_exon "576992"; ccdsid "CCDS8931.1"; exon_status "KNOWN"; level "3"; protein_id "ENSP00000491116.1"; source "ENSEMBL"; tag "basic";
chr12	ENSEMBL	exon	57106693	57106831	.	-	.	gene_id "ENSG00000166888.11"; transcript_id "ENST00000300134.7"; gene_type "protein_coding"; gene_status "KNOWN"; gene_name "STAT6"; transcript_type "protein_coding"; transcript_status "KNOWN"; transcript_name "STAT6-201"; exon_number "5"; exon_id "ENSE00003790783.1"; talon_gene "35249"; talon_transcript "123455"; talon_exon "576994"; ccdsid "CCDS8931.1"; exon_status "KNOWN"; level "3"; protein_id "ENSP00000491116.1"; source "ENSEMBL"; tag "basic";
chr12	ENSEMBL	exon	57106528	57106580	.	-	.	gene_id "ENSG00000166888.11"; transcript_id "ENST00000300134.7"; gene_type "protein_coding"; gene_status "KNOWN"; gene_name "STAT6"; transcript_type "protein_coding"; transcript_status "KNOWN"; transcript_name "STAT6-201"; exon_number "6"; exon_id "ENSE00003635281.1"; talon_gene "35249"; talon_transcript "123455"; talon_exon "576996"; ccdsid "CCDS8931.1"; exon_status "KNOWN"; level "3"; protein_id "ENSP00000491116.1"; source "ENSEMBL"; tag "basic";
chr12	ENSEMBL	exon	57106191	57106339	.	-	.	gene_id "ENSG00000166888.11"; transcript_id "ENST00000300134.7"; gene_type "protein_coding"; gene_status "KNOWN"; gene_name "STAT6"; transcript_type "protein_coding"; transcript_status "KNOWN"; transcript_name "STAT6-201"; exon_number "7"; exon_id "ENSE00003576863.1"; talon_gene "35249"; talon_transcript "123455"; talon_exon "576998"; ccdsid "CCDS8931.1"; exon_status "KNOWN"; level "3"; protein_id "ENSP00000491116.1"; source "ENSEMBL"; tag "basic";
chr12	ENSEMBL	exon	57105468	57105599	.	-	.	gene_id "ENSG00000166888.11"; transcript_id "ENST00000300134.7"; gene_type "protein_coding"; gene_status "KNOWN"; gene_name "STAT6"; transcript_type "protein_coding"; transcript_status "KNOWN"; transcript_name "STAT6-201"; exon_number "8"; exon_id "ENSE00003663096.1"; talon_gene "35249"; talon_transcript "123455"; talon_exon "577000"; ccdsid "CCDS8931.1"; exon_status "KNOWN"; level "3"; protein_id "ENSP00000491116.1"; source "ENSEMBL"; tag "basic";
chr12	ENSEMBL	exon	57105151	57105339	.	-	.	gene_id "ENSG00000166888.11"; transcript_id "ENST00000300134.7"; gene_type "protein_coding"; gene_status "KNOWN"; gene_name "STAT6"; transcript_type "protein_coding"; transcript_status "KNOWN"; transcript_name "STAT6-201"; exon_number "9"; exon_id "ENSE00003686557.1"; talon_gene "35249"; talon_transcript "123455"; talon_exon "577002"; ccdsid "CCDS8931.1"; exon_status "KNOWN"; level "3"; protein_id "ENSP00000491116.1"; source "ENSEMBL"; tag "basic";
chr12	ENSEMBL	exon	57104726	57104813	.	-	.	gene_id "ENSG00000166888.11"; transcript_id "ENST00000300134.7"; gene_type "protein_coding"; gene_status "KNOWN"; gene_name "STAT6"; transcript_type "protein_coding"; transcript_status "KNOWN"; transcript_name "STAT6-201"; exon_number "10"; exon_id "ENSE00003603066.1"; talon_gene "35249"; talon_transcript "123455"; talon_exon "577004"; ccdsid "CCDS8931.1"; exon_status "KNOWN"; level "3"; protein_id "ENSP00000491116.1"; source "ENSEMBL"; tag "basic";
chr12	ENSEMBL	exon	57104464	57104586	.	-	.	gene_id "ENSG00000166888.11"; transcript_id "ENST00000300134.7"; gene_type "protein_coding"; gene_status "KNOWN"; gene_name "STAT6"; transcript_type "protein_coding"; transcript_status "KNOWN"; transcript_name "STAT6-201"; exon_number "11"; exon_id "ENSE00003606856.1"; talon_gene "35249"; talon_transcript "123455"; talon_exon "577006"; ccdsid "CCDS8931.1"; exon_status "KNOWN"; level "3"; protein_id "ENSP00000491116.1"; source "ENSEMBL"; tag "basic";
chr12	ENSEMBL	exon	57102829	57102921	.	-	.	gene_id "ENSG00000166888.11"; transcript_id "ENST00000300134.7"; gene_type "protein_coding"; gene_status "KNOWN"; gene_name "STAT6"; transcript_type "protein_coding"; transcript_status "KNOWN"; transcript_name "STAT6-201"; exon_number "12"; exon_id "ENSE00003659238.1"; talon_gene "35249"; talon_transcript "123455"; talon_exon "577008"; ccdsid "CCDS8931.1"; exon_status "KNOWN"; level "3"; protein_id "ENSP00000491116.1"; source "ENSEMBL"; tag "basic";
chr12	ENSEMBL	exon	57102290	57102496	.	-	.	gene_id "ENSG00000166888.11"; transcript_id "ENST00000300134.7"; gene_type "protein_coding"; gene_status "KNOWN"; gene_name "STAT6"; transcript_type "protein_coding"; transcript_status "KNOWN"; transcript_name "STAT6-201"; exon_number "13"; exon_id "ENSE00003661799.1"; talon_gene "35249"; talon_transcript "123455"; talon_exon "577010"; ccdsid "CCDS8931.1"; exon_status "KNOWN"; level "3"; protein_id "ENSP00000491116.1"; source "ENSEMBL"; tag "basic";
chr12	ENSEMBL	exon	57099996	57100090	.	-	.	gene_id "ENSG00000166888.11"; transcript_id "ENST00000300134.7"; gene_type "protein_coding"; gene_status "KNOWN"; gene_name "STAT6"; transcript_type "protein_coding"; transcript_status "KNOWN"; transcript_name "STAT6-201"; exon_number "14"; exon_id "ENSE00003598889.1"; talon_gene "35249"; talon_transcript "123455"; talon_exon "577012"; ccdsid "CCDS8931.1"; exon_status "KNOWN"; level "3"; protein_id "ENSP00000491116.1"; source "ENSEMBL"; tag "basic";
chr12	ENSEMBL	exon	57099767	57099903	.	-	.	gene_id "ENSG00000166888.11"; transcript_id "ENST00000300134.7"; gene_type "protein_coding"; gene_status "KNOWN"; gene_name "STAT6"; transcript_type "protein_coding"; transcript_status "KNOWN"; transcript_name "STAT6-201"; exon_number "15"; exon_id "ENSE00003491794.1"; talon_gene "35249"; talon_transcript "123455"; talon_exon "577014"; ccdsid "CCDS8931.1"; exon_status "KNOWN"; level "3"; protein_id "ENSP00000491116.1"; source "ENSEMBL"; tag "basic";
chr12	ENSEMBL	exon	57099294	57099440	.	-	.	gene_id "ENSG00000166888.11"; transcript_id "ENST00000300134.7"; gene_type "protein_coding"; gene_status "KNOWN"; gene_name "STAT6"; transcript_type "protein_coding"; transcript_status "KNOWN"; transcript_name "STAT6-201"; exon_number "16"; exon_id "ENSE00003553085.1"; talon_gene "35249"; talon_transcript "123455"; talon_exon "577016"; ccdsid "CCDS8931.1"; exon_status "KNOWN"; level "3"; protein_id "ENSP00000491116.1"; source "ENSEMBL"; tag "basic";
chr12	ENSEMBL	exon	57099015	57099078	.	-	.	gene_id "ENSG00000166888.11"; transcript_id "ENST00000300134.7"; gene_type "protein_coding"; gene_status "KNOWN"; gene_name "STAT6"; transcript_type "protein_coding"; transcript_status "KNOWN"; transcript_name "STAT6-201"; exon_number "17"; exon_id "ENSE00003557323.1"; talon_gene "35249"; talon_transcript "123455"; talon_exon "577018"; ccdsid "CCDS8931.1"; exon_status "KNOWN"; level "3"; protein_id "ENSP00000491116.1"; source "ENSEMBL"; tag "basic";
chr12	HAVANA	exon	57098792	57098902	.	-	.	gene_id "ENSG00000166888.11"; transcript_id "ENST00000300134.7"; gene_type "protein_coding"; gene_status "KNOWN"; gene_name "STAT6"; transcript_type "protein_coding"; transcript_status "KNOWN"; transcript_name "STAT6-201"; exon_number "18"; exon_id "ENSE00003547481.1"; talon_gene "35249"; talon_transcript "123455"; talon_exon "577020"; ccdsid "CCDS8931.1"; exon_status "KNOWN"; level "2"; protein_id "ENSP00000300134.3"; source "HAVANA"; tag "CCDS";
chr12	HAVANA	exon	57098505	57098597	.	-	.	gene_id "ENSG00000166888.11"; transcript_id "ENST00000300134.7"; gene_type "protein_coding"; gene_status "KNOWN"; gene_name "STAT6"; transcript_type "protein_coding"; transcript_status "KNOWN"; transcript_name "STAT6-201"; exon_number "19"; exon_id "ENSE00003520637.1"; talon_gene "35249"; talon_transcript "123455"; talon_exon "577022"; ccdsid "CCDS8931.1"; exon_status "KNOWN"; level "2"; protein_id "ENSP00000300134.3"; source "HAVANA"; tag "CCDS";
chr12	HAVANA	exon	57097068	57097133	.	-	.	gene_id "ENSG00000166888.11"; transcript_id "ENST00000300134.7"; gene_type "protein_coding"; gene_status "KNOWN"; gene_name "STAT6"; transcript_type "protein_coding"; transcript_status "KNOWN"; transcript_name "STAT6-201"; exon_number "20"; exon_id "ENSE00003622644.1"; talon_gene "35249"; talon_transcript "123455"; talon_exon "577024"; ccdsid "CCDS8931.1"; exon_status "KNOWN"; level "2"; protein_id "ENSP00000300134.3"; source "HAVANA"; tag "CCDS";
chr12	HAVANA	exon	57096850	57096978	.	-	.	gene_id "ENSG00000166888.11"; transcript_id "ENST00000300134.7"; gene_type "protein_coding"; gene_status "KNOWN"; gene_name "STAT6"; transcript_type "protein_coding"; transcript_status "KNOWN"; transcript_name "STAT6-201"; exon_number "21"; exon_id "ENSE00003458544.1"; talon_gene "35249"; talon_transcript "123455"; talon_exon "577026"; ccdsid "CCDS8931.1"; exon_status "KNOWN"; level "2"; protein_id "ENSP00000300134.3"; source "HAVANA"; tag "CCDS";
chr12	HAVANA	exon	57095408	57096761	.	-	.	gene_id "ENSG00000166888.11"; transcript_id "ENST00000300134.7"; gene_type "protein_coding"; gene_status "KNOWN"; gene_name "STAT6"; transcript_type "protein_coding"; transcript_status "KNOWN"; transcript_name "STAT6-201"; exon_number "22"; exon_id "ENSE00001107465.4"; talon_gene "35249"; talon_transcript "123455"; talon_exon "577028"; ccdsid "CCDS8931.1"; exon_status "KNOWN"; level "2"; protein_id "ENSP00000300134.3"; source "HAVANA"; tag "CCDS";
chr12	TALON	transcript	57095408	57098590	.	-	.	gene_id "ENSG00000166888.11"; transcript_id "ENCODEHT000652661"; gene_name "STAT6"; gene_status "KNOWN"; gene_type "protein_coding"; transcript_status "NOVEL"; transcript_name "ENCODEHT000652661"; talon_gene "35249"; talon_transcript "652661"; ISM-suffix_to_IDs "123455,123456,123457,123459,123460,123461,123462,123463,652655,652658,652660"; ISM-suffix_transcript "TRUE"; ISM_to_IDs "123455,123456,123457,123459,123460,123461,123462,123463,652655,652658,652660"; ISM_transcript "TRUE";
chr12	HAVANA	exon	57098505	57098590	.	-	.	gene_id "ENSG00000166888.11"; transcript_id "ENCODEHT000652661"; gene_type "protein_coding"; gene_status "KNOWN"; gene_name "STAT6"; transcript_status "NOVEL"; transcript_name "ENCODEHT000652661"; exon_number "1"; exon_id "ENSE00002509834.1"; talon_gene "35249"; talon_transcript "652661"; talon_exon "577054"; exon_status "KNOWN"; level "2"; protein_id "ENSP00000450428.1"; source "HAVANA"; tag "cds_end_NF";
chr12	HAVANA	exon	57097068	57097133	.	-	.	gene_id "ENSG00000166888.11"; transcript_id "ENCODEHT000652661"; gene_type "protein_coding"; gene_status "KNOWN"; gene_name "STAT6"; transcript_status "NOVEL"; transcript_name "ENCODEHT000652661"; exon_number "2"; exon_id "ENSE00003622644.1"; talon_gene "35249"; talon_transcript "652661"; talon_exon "577024"; ccdsid "CCDS8931.1"; exon_status "KNOWN"; level "2"; protein_id "ENSP00000300134.3"; source "HAVANA"; tag "CCDS";
chr12	HAVANA	exon	57096850	57096978	.	-	.	gene_id "ENSG00000166888.11"; transcript_id "ENCODEHT000652661"; gene_type "protein_coding"; gene_status "KNOWN"; gene_name "STAT6"; transcript_status "NOVEL"; transcript_name "ENCODEHT000652661"; exon_number "3"; exon_id "ENSE00003458544.1"; talon_gene "35249"; talon_transcript "652661"; talon_exon "577026"; ccdsid "CCDS8931.1"; exon_status "KNOWN"; level "2"; protein_id "ENSP00000300134.3"; source "HAVANA"; tag "CCDS";
chr12	HAVANA	exon	57095408	57096761	.	-	.	gene_id "ENSG00000166888.11"; transcript_id "ENCODEHT000652661"; gene_type "protein_coding"; gene_status "KNOWN"; gene_name "STAT6"; transcript_status "NOVEL"; transcript_name "ENCODEHT000652661"; exon_number "4"; exon_id "ENSE00001107465.4"; talon_gene "35249"; talon_transcript "652661"; talon_exon "577028"; ccdsid "CCDS8931.1"; exon_status "KNOWN"; level "2"; protein_id "ENSP00000300134.3"; source "HAVANA"; tag "CCDS";
chr12	HAVANA	transcript	57096243	57097290	.	-	.	gene_id "ENSG00000166888.11"; transcript_id "ENST00000557563.5"; gene_name "STAT6"; gene_status "KNOWN"; gene_type "protein_coding"; transcript_type "retained_intron"; transcript_status "KNOWN"; transcript_name "STAT6-222"; talon_gene "35249"; talon_transcript "123458"; havana_transcript "OTTHUMT00000412370.1"; level "2"; source "HAVANA"; transcript_support_level "2";
chr12	HAVANA	exon	57097068	57097290	.	-	.	gene_id "ENSG00000166888.11"; transcript_id "ENST00000557563.5"; gene_type "protein_coding"; gene_status "KNOWN"; gene_name "STAT6"; transcript_type "retained_intron"; transcript_status "KNOWN"; transcript_name "STAT6-222"; exon_number "1"; exon_id "ENSE00002459026.1"; talon_gene "35249"; talon_transcript "123458"; talon_exon "577035"; exon_status "KNOWN"; level "2"; source "HAVANA";
chr12	HAVANA	exon	57096850	57096978	.	-	.	gene_id "ENSG00000166888.11"; transcript_id "ENST00000557563.5"; gene_type "protein_coding"; gene_status "KNOWN"; gene_name "STAT6"; transcript_type "retained_intron"; transcript_status "KNOWN"; transcript_name "STAT6-222"; exon_number "2"; exon_id "ENSE00003458544.1"; talon_gene "35249"; talon_transcript "123458"; talon_exon "577026"; ccdsid "CCDS8931.1"; exon_status "KNOWN"; level "2"; protein_id "ENSP00000300134.3"; source "HAVANA"; tag "CCDS";
chr12	HAVANA	exon	57096243	57096761	.	-	.	gene_id "ENSG00000166888.11"; transcript_id "ENST00000557563.5"; gene_type "protein_coding"; gene_status "KNOWN"; gene_name "STAT6"; transcript_type "retained_intron"; transcript_status "KNOWN"; transcript_name "STAT6-222"; exon_number "3"; exon_id "ENSE00002475758.1"; talon_gene "35249"; talon_transcript "123458"; talon_exon "577036"; exon_status "KNOWN"; level "2"; source "HAVANA";
chr12	HAVANA	transcript	57096446	57111353	.	-	.	gene_id "ENSG00000166888.11"; transcript_id "ENST00000554764.5"; gene_name "STAT6"; gene_status "KNOWN"; gene_type "protein_coding"; transcript_type "nonsense_mediated_decay"; transcript_status "KNOWN"; transcript_name "STAT6-212"; talon_gene "35249"; talon_transcript "123463"; havana_transcript "OTTHUMT00000412255.2"; level "2"; protein_id "ENSP00000451909.1"; source "HAVANA"; transcript_support_level "2";
chr12	HAVANA	exon	57111129	57111353	.	-	.	gene_id "ENSG00000166888.11"; transcript_id "ENST00000554764.5"; gene_type "protein_coding"; gene_status "KNOWN"; gene_name "STAT6"; transcript_type "nonsense_mediated_decay"; transcript_status "KNOWN"; transcript_name "STAT6-212"; exon_number "1"; exon_id "ENSE00001353600.2"; talon_gene "35249"; talon_transcript "123463"; talon_exon "577049"; exon_status "KNOWN"; level "2"; protein_id "ENSP00000451909.1"; source "HAVANA";
chr12	HAVANA	exon	57108163	57108299	.	-	.	gene_id "ENSG00000166888.11"; transcript_id "ENST00000554764.5"; gene_type "protein_coding"; gene_status "KNOWN"; gene_name "STAT6"; transcript_type "nonsense_mediated_decay"; transcript_status "KNOWN"; transcript_name "STAT6-212"; exon_number "2"; exon_id "ENSE00003275456.1"; talon_gene "35249"; talon_transcript "123463"; talon_exon "576988"; ccdsid "CCDS8931.1"; exon_status "KNOWN"; level "2"; protein_id "ENSP00000300134.3"; source "HAVANA"; tag "CCDS";
chr12	ENSEMBL	exon	57107231	57107314	.	-	.	gene_id "ENSG00000166888.11"; transcript_id "ENST00000554764.5"; gene_type "protein_coding"; gene_status "KNOWN"; gene_name "STAT6"; transcript_type "nonsense_mediated_decay"; transcript_status "KNOWN"; transcript_name "STAT6-212"; exon_number "3"; exon_id "ENSE00003484230.1"; talon_gene "35249"; talon_transcript "123463"; talon_exon "576992"; ccdsid "CCDS8931.1"; exon_status "KNOWN"; level "3"; protein_id "ENSP00000491116.1"; source "ENSEMBL"; tag "basic";
chr12	ENSEMBL	exon	57106693	57106831	.	-	.	gene_id "ENSG00000166888.11"; transcript_id "ENST00000554764.5"; gene_type "protein_coding"; gene_status "KNOWN"; gene_name "STAT6"; transcript_type "nonsense_mediated_decay"; transcript_status "KNOWN"; transcript_name "STAT6-212"; exon_number "4"; exon_id "ENSE00003790783.1"; talon_gene "35249"; talon_transcript "123463"; talon_exon "576994"; ccdsid "CCDS8931.1"; exon_status "KNOWN"; level "3"; protein_id "ENSP00000491116.1"; source "ENSEMBL"; tag "basic";
chr12	ENSEMBL	exon	57106528	57106580	.	-	.	gene_id "ENSG00000166888.11"; transcript_id "ENST00000554764.5"; gene_type "protein_coding"; gene_status "KNOWN"; gene_name "STAT6"; transcript_type "nonsense_mediated_decay"; transcript_status "KNOWN"; transcript_name "STAT6-212"; exon_number "5"; exon_id "ENSE00003635281.1"; talon_gene "35249"; talon_transcript "123463"; talon_exon "576996"; ccdsid "CCDS8931.1"; exon_status "KNOWN"; level "3"; protein_id "ENSP00000491116.1"; source "ENSEMBL"; tag "basic";
chr12	ENSEMBL	exon	57106191	57106339	.	-	.	gene_id "ENSG00000166888.11"; transcript_id "ENST00000554764.5"; gene_type "protein_coding"; gene_status "KNOWN"; gene_name "STAT6"; transcript_type "nonsense_mediated_decay"; transcript_status "KNOWN"; transcript_name "STAT6-212"; exon_number "6"; exon_id "ENSE00003576863.1"; talon_gene "35249"; talon_transcript "123463"; talon_exon "576998"; ccdsid "CCDS8931.1"; exon_status "KNOWN"; level "3"; protein_id "ENSP00000491116.1"; source "ENSEMBL"; tag "basic";
chr12	ENSEMBL	exon	57105468	57105599	.	-	.	gene_id "ENSG00000166888.11"; transcript_id "ENST00000554764.5"; gene_type "protein_coding"; gene_status "KNOWN"; gene_name "STAT6"; transcript_type "nonsense_mediated_decay"; transcript_status "KNOWN"; transcript_name "STAT6-212"; exon_number "7"; exon_id "ENSE00003663096.1"; talon_gene "35249"; talon_transcript "123463"; talon_exon "577000"; ccdsid "CCDS8931.1"; exon_status "KNOWN"; level "3"; protein_id "ENSP00000491116.1"; source "ENSEMBL"; tag "basic";
chr12	ENSEMBL	exon	57105151	57105339	.	-	.	gene_id "ENSG00000166888.11"; transcript_id "ENST00000554764.5"; gene_type "protein_coding"; gene_status "KNOWN"; gene_name "STAT6"; transcript_type "nonsense_mediated_decay"; transcript_status "KNOWN"; transcript_name "STAT6-212"; exon_number "8"; exon_id "ENSE00003686557.1"; talon_gene "35249"; talon_transcript "123463"; talon_exon "577002"; ccdsid "CCDS8931.1"; exon_status "KNOWN"; level "3"; protein_id "ENSP00000491116.1"; source "ENSEMBL"; tag "basic";
chr12	ENSEMBL	exon	57104726	57104813	.	-	.	gene_id "ENSG00000166888.11"; transcript_id "ENST00000554764.5"; gene_type "protein_coding"; gene_status "KNOWN"; gene_name "STAT6"; transcript_type "nonsense_mediated_decay"; transcript_status "KNOWN"; transcript_name "STAT6-212"; exon_number "9"; exon_id "ENSE00003603066.1"; talon_gene "35249"; talon_transcript "123463"; talon_exon "577004"; ccdsid "CCDS8931.1"; exon_status "KNOWN"; level "3"; protein_id "ENSP00000491116.1"; source "ENSEMBL"; tag "basic";
chr12	ENSEMBL	exon	57104464	57104586	.	-	.	gene_id "ENSG00000166888.11"; transcript_id "ENST00000554764.5"; gene_type "protein_coding"; gene_status "KNOWN"; gene_name "STAT6"; transcript_type "nonsense_mediated_decay"; transcript_status "KNOWN"; transcript_name "STAT6-212"; exon_number "10"; exon_id "ENSE00003606856.1"; talon_gene "35249"; talon_transcript "123463"; talon_exon "577006"; ccdsid "CCDS8931.1"; exon_status "KNOWN"; level "3"; protein_id "ENSP00000491116.1"; source "ENSEMBL"; tag "basic";
chr12	ENSEMBL	exon	57102829	57102921	.	-	.	gene_id "ENSG00000166888.11"; transcript_id "ENST00000554764.5"; gene_type "protein_coding"; gene_status "KNOWN"; gene_name "STAT6"; transcript_type "nonsense_mediated_decay"; transcript_status "KNOWN"; transcript_name "STAT6-212"; exon_number "11"; exon_id "ENSE00003659238.1"; talon_gene "35249"; talon_transcript "123463"; talon_exon "577008"; ccdsid "CCDS8931.1"; exon_status "KNOWN"; level "3"; protein_id "ENSP00000491116.1"; source "ENSEMBL"; tag "basic";
chr12	ENSEMBL	exon	57102290	57102496	.	-	.	gene_id "ENSG00000166888.11"; transcript_id "ENST00000554764.5"; gene_type "protein_coding"; gene_status "KNOWN"; gene_name "STAT6"; transcript_type "nonsense_mediated_decay"; transcript_status "KNOWN"; transcript_name "STAT6-212"; exon_number "12"; exon_id "ENSE00003661799.1"; talon_gene "35249"; talon_transcript "123463"; talon_exon "577010"; ccdsid "CCDS8931.1"; exon_status "KNOWN"; level "3"; protein_id "ENSP00000491116.1"; source "ENSEMBL"; tag "basic";
chr12	ENSEMBL	exon	57099996	57100090	.	-	.	gene_id "ENSG00000166888.11"; transcript_id "ENST00000554764.5"; gene_type "protein_coding"; gene_status "KNOWN"; gene_name "STAT6"; transcript_type "nonsense_mediated_decay"; transcript_status "KNOWN"; transcript_name "STAT6-212"; exon_number "13"; exon_id "ENSE00003598889.1"; talon_gene "35249"; talon_transcript "123463"; talon_exon "577012"; ccdsid "CCDS8931.1"; exon_status "KNOWN"; level "3"; protein_id "ENSP00000491116.1"; source "ENSEMBL"; tag "basic";
chr12	ENSEMBL	exon	57099767	57099903	.	-	.	gene_id "ENSG00000166888.11"; transcript_id "ENST00000554764.5"; gene_type "protein_coding"; gene_status "KNOWN"; gene_name "STAT6"; transcript_type "nonsense_mediated_decay"; transcript_status "KNOWN"; transcript_name "STAT6-212"; exon_number "14"; exon_id "ENSE00003491794.1"; talon_gene "35249"; talon_transcript "123463"; talon_exon "577014"; ccdsid "CCDS8931.1"; exon_status "KNOWN"; level "3"; protein_id "ENSP00000491116.1"; source "ENSEMBL"; tag "basic";
chr12	ENSEMBL	exon	57099294	57099440	.	-	.	gene_id "ENSG00000166888.11"; transcript_id "ENST00000554764.5"; gene_type "protein_coding"; gene_status "KNOWN"; gene_name "STAT6"; transcript_type "nonsense_mediated_decay"; transcript_status "KNOWN"; transcript_name "STAT6-212"; exon_number "15"; exon_id "ENSE00003553085.1"; talon_gene "35249"; talon_transcript "123463"; talon_exon "577016"; ccdsid "CCDS8931.1"; exon_status "KNOWN"; level "3"; protein_id "ENSP00000491116.1"; source "ENSEMBL"; tag "basic";
chr12	ENSEMBL	exon	57099015	57099078	.	-	.	gene_id "ENSG00000166888.11"; transcript_id "ENST00000554764.5"; gene_type "protein_coding"; gene_status "KNOWN"; gene_name "STAT6"; transcript_type "nonsense_mediated_decay"; transcript_status "KNOWN"; transcript_name "STAT6-212"; exon_number "16"; exon_id "ENSE00003557323.1"; talon_gene "35249"; talon_transcript "123463"; talon_exon "577018"; ccdsid "CCDS8931.1"; exon_status "KNOWN"; level "3"; protein_id "ENSP00000491116.1"; source "ENSEMBL"; tag "basic";
chr12	HAVANA	exon	57098792	57098902	.	-	.	gene_id "ENSG00000166888.11"; transcript_id "ENST00000554764.5"; gene_type "protein_coding"; gene_status "KNOWN"; gene_name "STAT6"; transcript_type "nonsense_mediated_decay"; transcript_status "KNOWN"; transcript_name "STAT6-212"; exon_number "17"; exon_id "ENSE00003547481.1"; talon_gene "35249"; talon_transcript "123463"; talon_exon "577020"; ccdsid "CCDS8931.1"; exon_status "KNOWN"; level "2"; protein_id "ENSP00000300134.3"; source "HAVANA"; tag "CCDS";
chr12	HAVANA	exon	57098505	57098597	.	-	.	gene_id "ENSG00000166888.11"; transcript_id "ENST00000554764.5"; gene_type "protein_coding"; gene_status "KNOWN"; gene_name "STAT6"; transcript_type "nonsense_mediated_decay"; transcript_status "KNOWN"; transcript_name "STAT6-212"; exon_number "18"; exon_id "ENSE00003520637.1"; talon_gene "35249"; talon_transcript "123463"; talon_exon "577022"; ccdsid "CCDS8931.1"; exon_status "KNOWN"; level "2"; protein_id "ENSP00000300134.3"; source "HAVANA"; tag "CCDS";
chr12	HAVANA	exon	57097068	57097133	.	-	.	gene_id "ENSG00000166888.11"; transcript_id "ENST00000554764.5"; gene_type "protein_coding"; gene_status "KNOWN"; gene_name "STAT6"; transcript_type "nonsense_mediated_decay"; transcript_status "KNOWN"; transcript_name "STAT6-212"; exon_number "19"; exon_id "ENSE00003622644.1"; talon_gene "35249"; talon_transcript "123463"; talon_exon "577024"; ccdsid "CCDS8931.1"; exon_status "KNOWN"; level "2"; protein_id "ENSP00000300134.3"; source "HAVANA"; tag "CCDS";
chr12	HAVANA	exon	57096850	57096978	.	-	.	gene_id "ENSG00000166888.11"; transcript_id "ENST00000554764.5"; gene_type "protein_coding"; gene_status "KNOWN"; gene_name "STAT6"; transcript_type "nonsense_mediated_decay"; transcript_status "KNOWN"; transcript_name "STAT6-212"; exon_number "20"; exon_id "ENSE00003458544.1"; talon_gene "35249"; talon_transcript "123463"; talon_exon "577026"; ccdsid "CCDS8931.1"; exon_status "KNOWN"; level "2"; protein_id "ENSP00000300134.3"; source "HAVANA"; tag "CCDS";
chr12	HAVANA	exon	57096446	57096761	.	-	.	gene_id "ENSG00000166888.11"; transcript_id "ENST00000554764.5"; gene_type "protein_coding"; gene_status "KNOWN"; gene_name "STAT6"; transcript_type "nonsense_mediated_decay"; transcript_status "KNOWN"; transcript_name "STAT6-212"; exon_number "21"; exon_id "ENSE00002464411.1"; talon_gene "35249"; talon_transcript "123463"; talon_exon "577051"; exon_status "KNOWN"; level "2"; protein_id "ENSP00000451909.1"; source "HAVANA";
chr12	HAVANA	gene	57229327	57234935	.	+	.	gene_id "ENSG00000182199.10"; gene_name "SHMT2"; gene_status "KNOWN"; gene_type "protein_coding"; talon_gene "35254"; havana_gene "OTTHUMG00000171246.14"; level "1";
chr12	HAVANA	transcript	57229327	57234931	.	+	.	gene_id "ENSG00000182199.10"; transcript_id "ENST00000328923.7"; gene_name "SHMT2"; gene_status "KNOWN"; gene_type "protein_coding"; transcript_type "protein_coding"; transcript_status "KNOWN"; transcript_name "SHMT2-201"; talon_gene "35254"; talon_transcript "123498"; ccdsid "CCDS8934.1"; havana_transcript "OTTHUMT00000412525.2"; level "2"; protein_id "ENSP00000333667.3"; source "HAVANA"; tag "CCDS"; transcript_support_level "1";
chr12	HAVANA	exon	57229327	57229811	.	+	.	gene_id "ENSG00000182199.10"; transcript_id "ENST00000328923.7"; gene_type "protein_coding"; gene_status "KNOWN"; gene_name "SHMT2"; transcript_type "protein_coding"; transcript_status "KNOWN"; transcript_name "SHMT2-201"; exon_number "1"; exon_id "ENSE00002508736.1"; talon_gene "35254"; talon_transcript "123498"; talon_exon "577325"; ccdsid "CCDS8934.1"; exon_status "KNOWN"; level "2"; protein_id "ENSP00000333667.3"; source "HAVANA"; tag "CCDS";
chr12	HAVANA	exon	57230803	57231000	.	+	.	gene_id "ENSG00000182199.10"; transcript_id "ENST00000328923.7"; gene_type "protein_coding"; gene_status "KNOWN"; gene_name "SHMT2"; transcript_type "protein_coding"; transcript_status "KNOWN"; transcript_name "SHMT2-201"; exon_number "2"; exon_id "ENSE00003658431.1"; talon_gene "35254"; talon_transcript "123498"; talon_exon "577327"; ccdsid "CCDS8934.1"; exon_status "KNOWN"; level "2"; protein_id "ENSP00000333667.3"; source "HAVANA"; tag "CCDS";
chr12	HAVANA	exon	57231481	57231560	.	+	.	gene_id "ENSG00000182199.10"; transcript_id "ENST00000328923.7"; gene_type "protein_coding"; gene_status "KNOWN"; gene_name "SHMT2"; transcript_type "protein_coding"; transcript_status "KNOWN"; transcript_name "SHMT2-201"; exon_number "3"; exon_id "ENSE00003478773.1"; talon_gene "35254"; talon_transcript "123498"; talon_exon "577329"; ccdsid "CCDS8934.1"; exon_status "KNOWN"; level "2"; protein_id "ENSP00000333667.3"; source "HAVANA"; tag "CCDS";
chr12	HAVANA	exon	57231713	57231913	.	+	.	gene_id "ENSG00000182199.10"; transcript_id "ENST00000328923.7"; gene_type "protein_coding"; gene_status "KNOWN"; gene_name "SHMT2"; transcript_type "protein_coding"; transcript_status "KNOWN"; transcript_name "SHMT2-201"; exon_number "4"; exon_id "ENSE00003791545.1"; talon_gene "35254"; talon_transcript "123498"; talon_exon "577331"; ccdsid "CCDS8934.1"; exon_status "KNOWN"; level "2"; protein_id "ENSP00000333667.3"; source "HAVANA"; tag "CCDS";
chr12	HAVANA	exon	57232211	57232292	.	+	.	gene_id "ENSG00000182199.10"; transcript_id "ENST00000328923.7"; gene_type "protein_coding"; gene_status "KNOWN"; gene_name "SHMT2"; transcript_type "protein_coding"; transcript_status "KNOWN"; transcript_name "SHMT2-201"; exon_number "5"; exon_id "ENSE00003484818.1"; talon_gene "35254"; talon_transcript "123498"; talon_exon "577333"; ccdsid "CCDS8934.1"; exon_status "KNOWN"; level "2"; protein_id "ENSP00000333667.3"; source "HAVANA"; tag "CCDS";
chr12	HAVANA	exon	57232453	57232575	.	+	.	gene_id "ENSG00000182199.10"; transcript_id "ENST00000328923.7"; gene_type "protein_coding"; gene_status "KNOWN"; gene_name "SHMT2"; transcript_type "protein_coding"; transcript_status "KNOWN"; transcript_name "SHMT2-201"; exon_number "6"; exon_id "ENSE00003649983.1"; talon_gene "35254"; talon_transcript "123498"; talon_exon "577335"; ccdsid "CCDS8934.1"; exon_status "KNOWN"; level "2"; protein_id "ENSP00000333667.3"; source "HAVANA"; tag "CCDS";
chr12	HAVANA	exon	57232704	57232843	.	+	.	gene_id "ENSG00000182199.10"; transcript_id "ENST00000328923.7"; gene_type "protein_coding"; gene_status "KNOWN"; gene_name "SHMT2"; transcript_type "protein_coding"; transcript_status "KNOWN"; transcript_name "SHMT2-201"; exon_number "7"; exon_id "ENSE00003528890.1"; talon_gene "35254"; talon_transcript "123498"; talon_exon "577337"; ccdsid "CCDS8934.1"; exon_status "KNOWN"; level "2"; protein_id "ENSP00000333667.3"; source "HAVANA"; tag "CCDS";
chr12	HAVANA	exon	57233180	57233345	.	+	.	gene_id "ENSG00000182199.10"; transcript_id "ENST00000328923.7"; gene_type "protein_coding"; gene_status "KNOWN"; gene_name "SHMT2"; transcript_type "protein_coding"; transcript_status "KNOWN"; transcript_name "SHMT2-201"; exon_number "8"; exon_id "ENSE00003649253.1"; talon_gene "35254"; talon_transcript "123498"; talon_exon "577339"; ccdsid "CCDS8934.1"; exon_status "KNOWN"; level "2"; protein_id "ENSP00000333667.3"; source "HAVANA"; tag "CCDS";
chr12	HAVANA	exon	57233563	57233662	.	+	.	gene_id "ENSG00000182199.10"; transcript_id "ENST00000328923.7"; gene_type "protein_coding"; gene_status "KNOWN"; gene_name "SHMT2"; transcript_type "protein_coding"; transcript_status "KNOWN"; transcript_name "SHMT2-201"; exon_number "9"; exon_id "ENSE00003590393.1"; talon_gene "35254"; talon_transcript "123498"; talon_exon "577341"; ccdsid "CCDS8934.1"; exon_status "KNOWN"; level "2"; protein_id "ENSP00000333667.3"; source "HAVANA"; tag "CCDS";
chr12	HAVANA	exon	57233749	57233904	.	+	.	gene_id "ENSG00000182199.10"; transcript_id "ENST00000328923.7"; gene_type "protein_coding"; gene_status "KNOWN"; gene_name "SHMT2"; transcript_type "protein_coding"; transcript_status "KNOWN"; transcript_name "SHMT2-201"; exon_number "10"; exon_id "ENSE00003670608.1"; talon_gene "35254"; talon_transcript "123498"; talon_exon "577343"; ccdsid "CCDS8934.1"; exon_status "KNOWN"; level "2"; protein_id "ENSP00000333667.3"; source "HAVANA"; tag "CCDS";
chr12	HAVANA	exon	57234003	57234110	.	+	.	gene_id "ENSG00000182199.10"; transcript_id "ENST00000328923.7"; gene_type "protein_coding"; gene_status "KNOWN"; gene_name "SHMT2"; transcript_type "protein_coding"; transcript_status "KNOWN"; transcript_name "SHMT2-201"; exon_number "11"; exon_id "ENSE00003502162.1"; talon_gene "35254"; talon_transcript "123498"; talon_exon "577345"; ccdsid "CCDS8934.1"; exon_status "KNOWN"; level "2"; protein_id "ENSP00000333667.3"; source "HAVANA"; tag "CCDS";
chr12	HAVANA	exon	57234234	57234931	.	+	.	gene_id "ENSG00000182199.10"; transcript_id "ENST00000328923.7"; gene_type "protein_coding"; gene_status "KNOWN"; gene_name "SHMT2"; transcript_type "protein_coding"; transcript_status "KNOWN"; transcript_name "SHMT2-201"; exon_number "12"; exon_id "ENSE00002459821.1"; talon_gene "35254"; talon_transcript "123498"; talon_exon "577347"; ccdsid "CCDS8934.1"; exon_status "KNOWN"; level "2"; protein_id "ENSP00000333667.3"; source "HAVANA"; tag "CCDS";
chr12	HAVANA	transcript	57229573	57234935	.	+	.	gene_id "ENSG00000182199.10"; transcript_id "ENST00000556825.5"; gene_name "SHMT2"; gene_status "KNOWN"; gene_type "protein_coding"; transcript_type "nonsense_mediated_decay"; transcript_status "KNOWN"; transcript_name "SHMT2-226"; talon_gene "35254"; talon_transcript "123499"; havana_transcript "OTTHUMT00000412528.2"; level "2"; protein_id "ENSP00000451169.1"; source "HAVANA"; transcript_support_level "1";
chr12	HAVANA	exon	57229573	57229811	.	+	.	gene_id "ENSG00000182199.10"; transcript_id "ENST00000556825.5"; gene_type "protein_coding"; gene_status "KNOWN"; gene_name "SHMT2"; transcript_type "nonsense_mediated_decay"; transcript_status "KNOWN"; transcript_name "SHMT2-226"; exon_number "1"; exon_id "ENSE00002315273.1"; talon_gene "35254"; talon_transcript "123499"; talon_exon "577348"; exon_status "KNOWN"; level "2"; protein_id "ENSP00000451169.1"; source "HAVANA";
chr12	HAVANA	exon	57230803	57231000	.	+	.	gene_id "ENSG00000182199.10"; transcript_id "ENST00000556825.5"; gene_type "protein_coding"; gene_status "KNOWN"; gene_name "SHMT2"; transcript_type "nonsense_mediated_decay"; transcript_status "KNOWN"; transcript_name "SHMT2-226"; exon_number "2"; exon_id "ENSE00003658431.1"; talon_gene "35254"; talon_transcript "123499"; talon_exon "577327"; ccdsid "CCDS8934.1"; exon_status "KNOWN"; level "2"; protein_id "ENSP00000333667.3"; source "HAVANA"; tag "CCDS";
chr12	HAVANA	exon	57231713	57231913	.	+	.	gene_id "ENSG00000182199.10"; transcript_id "ENST00000556825.5"; gene_type "protein_coding"; gene_status "KNOWN"; gene_name "SHMT2"; transcript_type "nonsense_mediated_decay"; transcript_status "KNOWN"; transcript_name "SHMT2-226"; exon_number "3"; exon_id "ENSE00003791545.1"; talon_gene "35254"; talon_transcript "123499"; talon_exon "577331"; ccdsid "CCDS8934.1"; exon_status "KNOWN"; level "2"; protein_id "ENSP00000333667.3"; source "HAVANA"; tag "CCDS";
chr12	HAVANA	exon	57232211	57232292	.	+	.	gene_id "ENSG00000182199.10"; transcript_id "ENST00000556825.5"; gene_type "protein_coding"; gene_status "KNOWN"; gene_name "SHMT2"; transcript_type "nonsense_mediated_decay"; transcript_status "KNOWN"; transcript_name "SHMT2-226"; exon_number "4"; exon_id "ENSE00003484818.1"; talon_gene "35254"; talon_transcript "123499"; talon_exon "577333"; ccdsid "CCDS8934.1"; exon_status "KNOWN"; level "2"; protein_id "ENSP00000333667.3"; source "HAVANA"; tag "CCDS";
chr12	HAVANA	exon	57232453	57232575	.	+	.	gene_id "ENSG00000182199.10"; transcript_id "ENST00000556825.5"; gene_type "protein_coding"; gene_status "KNOWN"; gene_name "SHMT2"; transcript_type "nonsense_mediated_decay"; transcript_status "KNOWN"; transcript_name "SHMT2-226"; exon_number "5"; exon_id "ENSE00003649983.1"; talon_gene "35254"; talon_transcript "123499"; talon_exon "577335"; ccdsid "CCDS8934.1"; exon_status "KNOWN"; level "2"; protein_id "ENSP00000333667.3"; source "HAVANA"; tag "CCDS";
chr12	HAVANA	exon	57232704	57232843	.	+	.	gene_id "ENSG00000182199.10"; transcript_id "ENST00000556825.5"; gene_type "protein_coding"; gene_status "KNOWN"; gene_name "SHMT2"; transcript_type "nonsense_mediated_decay"; transcript_status "KNOWN"; transcript_name "SHMT2-226"; exon_number "6"; exon_id "ENSE00003528890.1"; talon_gene "35254"; talon_transcript "123499"; talon_exon "577337"; ccdsid "CCDS8934.1"; exon_status "KNOWN"; level "2"; protein_id "ENSP00000333667.3"; source "HAVANA"; tag "CCDS";
chr12	HAVANA	exon	57233180	57233345	.	+	.	gene_id "ENSG00000182199.10"; transcript_id "ENST00000556825.5"; gene_type "protein_coding"; gene_status "KNOWN"; gene_name "SHMT2"; transcript_type "nonsense_mediated_decay"; transcript_status "KNOWN"; transcript_name "SHMT2-226"; exon_number "7"; exon_id "ENSE00003649253.1"; talon_gene "35254"; talon_transcript "123499"; talon_exon "577339"; ccdsid "CCDS8934.1"; exon_status "KNOWN"; level "2"; protein_id "ENSP00000333667.3"; source "HAVANA"; tag "CCDS";
chr12	HAVANA	exon	57233563	57233662	.	+	.	gene_id "ENSG00000182199.10"; transcript_id "ENST00000556825.5"; gene_type "protein_coding"; gene_status "KNOWN"; gene_name "SHMT2"; transcript_type "nonsense_mediated_decay"; transcript_status "KNOWN"; transcript_name "SHMT2-226"; exon_number "8"; exon_id "ENSE00003590393.1"; talon_gene "35254"; talon_transcript "123499"; talon_exon "577341"; ccdsid "CCDS8934.1"; exon_status "KNOWN"; level "2"; protein_id "ENSP00000333667.3"; source "HAVANA"; tag "CCDS";
chr12	HAVANA	exon	57233749	57233904	.	+	.	gene_id "ENSG00000182199.10"; transcript_id "ENST00000556825.5"; gene_type "protein_coding"; gene_status "KNOWN"; gene_name "SHMT2"; transcript_type "nonsense_mediated_decay"; transcript_status "KNOWN"; transcript_name "SHMT2-226"; exon_number "9"; exon_id "ENSE00003670608.1"; talon_gene "35254"; talon_transcript "123499"; talon_exon "577343"; ccdsid "CCDS8934.1"; exon_status "KNOWN"; level "2"; protein_id "ENSP00000333667.3"; source "HAVANA"; tag "CCDS";
chr12	HAVANA	exon	57234003	57234110	.	+	.	gene_id "ENSG00000182199.10"; transcript_id "ENST00000556825.5"; gene_type "protein_coding"; gene_status "KNOWN"; gene_name "SHMT2"; transcript_type "nonsense_mediated_decay"; transcript_status "KNOWN"; transcript_name "SHMT2-226"; exon_number "10"; exon_id "ENSE00003502162.1"; talon_gene "35254"; talon_transcript "123499"; talon_exon "577345"; ccdsid "CCDS8934.1"; exon_status "KNOWN"; level "2"; protein_id "ENSP00000333667.3"; source "HAVANA"; tag "CCDS";
chr12	HAVANA	exon	57234234	57234935	.	+	.	gene_id "ENSG00000182199.10"; transcript_id "ENST00000556825.5"; gene_type "protein_coding"; gene_status "KNOWN"; gene_name "SHMT2"; transcript_type "nonsense_mediated_decay"; transcript_status "KNOWN"; transcript_name "SHMT2-226"; exon_number "11"; exon_id "ENSE00001317483.2"; talon_gene "35254"; talon_transcript "123499"; talon_exon "577350"; exon_status "KNOWN"; level "2"; protein_id "ENSP00000451169.1"; source "HAVANA";
chr12	TALON	transcript	57229684	57234726	.	+	.	gene_id "ENSG00000182199.10"; transcript_id "ENCODEHT000652741"; gene_name "SHMT2"; gene_status "KNOWN"; gene_type "protein_coding"; transcript_status "NOVEL"; transcript_name "ENCODEHT000652741"; talon_gene "35254"; talon_transcript "652741"; NNC_transcript "TRUE";
chr12	HAVANA	exon	57229684	57229811	.	+	.	gene_id "ENSG00000182199.10"; transcript_id "ENCODEHT000652741"; gene_type "protein_coding"; gene_status "KNOWN"; gene_name "SHMT2"; transcript_status "NOVEL"; transcript_name "ENCODEHT000652741"; exon_number "1"; exon_id "ENSE00002474081.1"; talon_gene "35254"; talon_transcript "652741"; talon_exon "577355"; exon_status "KNOWN"; level "2"; source "HAVANA";
chr12	HAVANA	exon	57230803	57231000	.	+	.	gene_id "ENSG00000182199.10"; transcript_id "ENCODEHT000652741"; gene_type "protein_coding"; gene_status "KNOWN"; gene_name "SHMT2"; transcript_status "NOVEL"; transcript_name "ENCODEHT000652741"; exon_number "2"; exon_id "ENSE00003658431.1"; talon_gene "35254"; talon_transcript "652741"; talon_exon "577327"; ccdsid "CCDS8934.1"; exon_status "KNOWN"; level "2"; protein_id "ENSP00000333667.3"; source "HAVANA"; tag "CCDS";
chr12	HAVANA	exon	57231481	57231560	.	+	.	gene_id "ENSG00000182199.10"; transcript_id "ENCODEHT000652741"; gene_type "protein_coding"; gene_status "KNOWN"; gene_name "SHMT2"; transcript_status "NOVEL"; transcript_name "ENCODEHT000652741"; exon_number "3"; exon_id "ENSE00003478773.1"; talon_gene "35254"; talon_transcript "652741"; talon_exon "577329"; ccdsid "CCDS8934.1"; exon_status "KNOWN"; level "2"; protein_id "ENSP00000333667.3"; source "HAVANA"; tag "CCDS";
chr12	HAVANA	exon	57231713	57231913	.	+	.	gene_id "ENSG00000182199.10"; transcript_id "ENCODEHT000652741"; gene_type "protein_coding"; gene_status "KNOWN"; gene_name "SHMT2"; transcript_status "NOVEL"; transcript_name "ENCODEHT000652741"; exon_number "4"; exon_id "ENSE00003791545.1"; talon_gene "35254"; talon_transcript "652741"; talon_exon "577331"; ccdsid "CCDS8934.1"; exon_status "KNOWN"; level "2"; protein_id "ENSP00000333667.3"; source "HAVANA"; tag "CCDS";
chr12	HAVANA	exon	57232211	57232292	.	+	.	gene_id "ENSG00000182199.10"; transcript_id "ENCODEHT000652741"; gene_type "protein_coding"; gene_status "KNOWN"; gene_name "SHMT2"; transcript_status "NOVEL"; transcript_name "ENCODEHT000652741"; exon_number "5"; exon_id "ENSE00003484818.1"; talon_gene "35254"; talon_transcript "652741"; talon_exon "577333"; ccdsid "CCDS8934.1"; exon_status "KNOWN"; level "2"; protein_id "ENSP00000333667.3"; source "HAVANA"; tag "CCDS";
chr12	TALON	exon	57232453	57232579	.	+	.	gene_id "ENSG00000182199.10"; transcript_id "ENCODEHT000652741"; gene_type "protein_coding"; gene_status "KNOWN"; gene_name "SHMT2"; transcript_status "NOVEL"; transcript_name "ENCODEHT000652741"; exon_number "6"; exon_id "1443378"; talon_gene "35254"; talon_transcript "652741"; talon_exon "1443378"; exon_status "NOVEL";
chr12	HAVANA	exon	57232704	57232843	.	+	.	gene_id "ENSG00000182199.10"; transcript_id "ENCODEHT000652741"; gene_type "protein_coding"; gene_status "KNOWN"; gene_name "SHMT2"; transcript_status "NOVEL"; transcript_name "ENCODEHT000652741"; exon_number "7"; exon_id "ENSE00003528890.1"; talon_gene "35254"; talon_transcript "652741"; talon_exon "577337"; ccdsid "CCDS8934.1"; exon_status "KNOWN"; level "2"; protein_id "ENSP00000333667.3"; source "HAVANA"; tag "CCDS";
chr12	HAVANA	exon	57233180	57233345	.	+	.	gene_id "ENSG00000182199.10"; transcript_id "ENCODEHT000652741"; gene_type "protein_coding"; gene_status "KNOWN"; gene_name "SHMT2"; transcript_status "NOVEL"; transcript_name "ENCODEHT000652741"; exon_number "8"; exon_id "ENSE00003649253.1"; talon_gene "35254"; talon_transcript "652741"; talon_exon "577339"; ccdsid "CCDS8934.1"; exon_status "KNOWN"; level "2"; protein_id "ENSP00000333667.3"; source "HAVANA"; tag "CCDS";
chr12	HAVANA	exon	57233563	57233662	.	+	.	gene_id "ENSG00000182199.10"; transcript_id "ENCODEHT000652741"; gene_type "protein_coding"; gene_status "KNOWN"; gene_name "SHMT2"; transcript_status "NOVEL"; transcript_name "ENCODEHT000652741"; exon_number "9"; exon_id "ENSE00003590393.1"; talon_gene "35254"; talon_transcript "652741"; talon_exon "577341"; ccdsid "CCDS8934.1"; exon_status "KNOWN"; level "2"; protein_id "ENSP00000333667.3"; source "HAVANA"; tag "CCDS";
chr12	HAVANA	exon	57233749	57233904	.	+	.	gene_id "ENSG00000182199.10"; transcript_id "ENCODEHT000652741"; gene_type "protein_coding"; gene_status "KNOWN"; gene_name "SHMT2"; transcript_status "NOVEL"; transcript_name "ENCODEHT000652741"; exon_number "10"; exon_id "ENSE00003670608.1"; talon_gene "35254"; talon_transcript "652741"; talon_exon "577343"; ccdsid "CCDS8934.1"; exon_status "KNOWN"; level "2"; protein_id "ENSP00000333667.3"; source "HAVANA"; tag "CCDS";
chr12	HAVANA	exon	57234003	57234110	.	+	.	gene_id "ENSG00000182199.10"; transcript_id "ENCODEHT000652741"; gene_type "protein_coding"; gene_status "KNOWN"; gene_name "SHMT2"; transcript_status "NOVEL"; transcript_name "ENCODEHT000652741"; exon_number "11"; exon_id "ENSE00003502162.1"; talon_gene "35254"; talon_transcript "652741"; talon_exon "577345"; ccdsid "CCDS8934.1"; exon_status "KNOWN"; level "2"; protein_id "ENSP00000333667.3"; source "HAVANA"; tag "CCDS";
chr12	HAVANA	exon	57234234	57234726	.	+	.	gene_id "ENSG00000182199.10"; transcript_id "ENCODEHT000652741"; gene_type "protein_coding"; gene_status "KNOWN"; gene_name "SHMT2"; transcript_status "NOVEL"; transcript_name "ENCODEHT000652741"; exon_number "12"; exon_id "ENSE00003595944.1"; talon_gene "35254"; talon_transcript "652741"; talon_exon "577366"; ccdsid "CCDS55837.1"; exon_status "KNOWN"; level "2"; protein_id "ENSP00000452315.1"; source "HAVANA"; tag "CCDS";
chr12	TALON	transcript	57229684	57234726	.	+	.	gene_id "ENSG00000182199.10"; transcript_id "ENCODEHT000652748"; gene_name "SHMT2"; gene_status "KNOWN"; gene_type "protein_coding"; transcript_status "NOVEL"; transcript_name "ENCODEHT000652748"; talon_gene "35254"; talon_transcript "652748"; NNC_transcript "TRUE";
chr12	HAVANA	exon	57229684	57229811	.	+	.	gene_id "ENSG00000182199.10"; transcript_id "ENCODEHT000652748"; gene_type "protein_coding"; gene_status "KNOWN"; gene_name "SHMT2"; transcript_status "NOVEL"; transcript_name "ENCODEHT000652748"; exon_number "1"; exon_id "ENSE00002474081.1"; talon_gene "35254"; talon_transcript "652748"; talon_exon "577355"; exon_status "KNOWN"; level "2"; source "HAVANA";
chr12	HAVANA	exon	57230803	57231000	.	+	.	gene_id "ENSG00000182199.10"; transcript_id "ENCODEHT000652748"; gene_type "protein_coding"; gene_status "KNOWN"; gene_name "SHMT2"; transcript_status "NOVEL"; transcript_name "ENCODEHT000652748"; exon_number "2"; exon_id "ENSE00003658431.1"; talon_gene "35254"; talon_transcript "652748"; talon_exon "577327"; ccdsid "CCDS8934.1"; exon_status "KNOWN"; level "2"; protein_id "ENSP00000333667.3"; source "HAVANA"; tag "CCDS";
chr12	HAVANA	exon	57231481	57231560	.	+	.	gene_id "ENSG00000182199.10"; transcript_id "ENCODEHT000652748"; gene_type "protein_coding"; gene_status "KNOWN"; gene_name "SHMT2"; transcript_status "NOVEL"; transcript_name "ENCODEHT000652748"; exon_number "3"; exon_id "ENSE00003478773.1"; talon_gene "35254"; talon_transcript "652748"; talon_exon "577329"; ccdsid "CCDS8934.1"; exon_status "KNOWN"; level "2"; protein_id "ENSP00000333667.3"; source "HAVANA"; tag "CCDS";
chr12	HAVANA	exon	57231713	57231913	.	+	.	gene_id "ENSG00000182199.10"; transcript_id "ENCODEHT000652748"; gene_type "protein_coding"; gene_status "KNOWN"; gene_name "SHMT2"; transcript_status "NOVEL"; transcript_name "ENCODEHT000652748"; exon_number "4"; exon_id "ENSE00003791545.1"; talon_gene "35254"; talon_transcript "652748"; talon_exon "577331"; ccdsid "CCDS8934.1"; exon_status "KNOWN"; level "2"; protein_id "ENSP00000333667.3"; source "HAVANA"; tag "CCDS";
chr12	HAVANA	exon	57232211	57232292	.	+	.	gene_id "ENSG00000182199.10"; transcript_id "ENCODEHT000652748"; gene_type "protein_coding"; gene_status "KNOWN"; gene_name "SHMT2"; transcript_status "NOVEL"; transcript_name "ENCODEHT000652748"; exon_number "5"; exon_id "ENSE00003484818.1"; talon_gene "35254"; talon_transcript "652748"; talon_exon "577333"; ccdsid "CCDS8934.1"; exon_status "KNOWN"; level "2"; protein_id "ENSP00000333667.3"; source "HAVANA"; tag "CCDS";
chr12	HAVANA	exon	57232453	57232575	.	+	.	gene_id "ENSG00000182199.10"; transcript_id "ENCODEHT000652748"; gene_type "protein_coding"; gene_status "KNOWN"; gene_name "SHMT2"; transcript_status "NOVEL"; transcript_name "ENCODEHT000652748"; exon_number "6"; exon_id "ENSE00003649983.1"; talon_gene "35254"; talon_transcript "652748"; talon_exon "577335"; ccdsid "CCDS8934.1"; exon_status "KNOWN"; level "2"; protein_id "ENSP00000333667.3"; source "HAVANA"; tag "CCDS";
chr12	TALON	exon	57232704	57232858	.	+	.	gene_id "ENSG00000182199.10"; transcript_id "ENCODEHT000652748"; gene_type "protein_coding"; gene_status "KNOWN"; gene_name "SHMT2"; transcript_status "NOVEL"; transcript_name "ENCODEHT000652748"; exon_number "7"; exon_id "1443384"; talon_gene "35254"; talon_transcript "652748"; talon_exon "1443384"; exon_status "NOVEL";
chr12	HAVANA	exon	57233180	57233345	.	+	.	gene_id "ENSG00000182199.10"; transcript_id "ENCODEHT000652748"; gene_type "protein_coding"; gene_status "KNOWN"; gene_name "SHMT2"; transcript_status "NOVEL"; transcript_name "ENCODEHT000652748"; exon_number "8"; exon_id "ENSE00003649253.1"; talon_gene "35254"; talon_transcript "652748"; talon_exon "577339"; ccdsid "CCDS8934.1"; exon_status "KNOWN"; level "2"; protein_id "ENSP00000333667.3"; source "HAVANA"; tag "CCDS";
chr12	HAVANA	exon	57233563	57233662	.	+	.	gene_id "ENSG00000182199.10"; transcript_id "ENCODEHT000652748"; gene_type "protein_coding"; gene_status "KNOWN"; gene_name "SHMT2"; transcript_status "NOVEL"; transcript_name "ENCODEHT000652748"; exon_number "9"; exon_id "ENSE00003590393.1"; talon_gene "35254"; talon_transcript "652748"; talon_exon "577341"; ccdsid "CCDS8934.1"; exon_status "KNOWN"; level "2"; protein_id "ENSP00000333667.3"; source "HAVANA"; tag "CCDS";
chr12	HAVANA	exon	57233749	57233904	.	+	.	gene_id "ENSG00000182199.10"; transcript_id "ENCODEHT000652748"; gene_type "protein_coding"; gene_status "KNOWN"; gene_name "SHMT2"; transcript_status "NOVEL"; transcript_name "ENCODEHT000652748"; exon_number "10"; exon_id "ENSE00003670608.1"; talon_gene "35254"; talon_transcript "652748"; talon_exon "577343"; ccdsid "CCDS8934.1"; exon_status "KNOWN"; level "2"; protein_id "ENSP00000333667.3"; source "HAVANA"; tag "CCDS";
chr12	HAVANA	exon	57234003	57234110	.	+	.	gene_id "ENSG00000182199.10"; transcript_id "ENCODEHT000652748"; gene_type "protein_coding"; gene_status "KNOWN"; gene_name "SHMT2"; transcript_status "NOVEL"; transcript_name "ENCODEHT000652748"; exon_number "11"; exon_id "ENSE00003502162.1"; talon_gene "35254"; talon_transcript "652748"; talon_exon "577345"; ccdsid "CCDS8934.1"; exon_status "KNOWN"; level "2"; protein_id "ENSP00000333667.3"; source "HAVANA"; tag "CCDS";
chr12	HAVANA	exon	57234234	57234726	.	+	.	gene_id "ENSG00000182199.10"; transcript_id "ENCODEHT000652748"; gene_type "protein_coding"; gene_status "KNOWN"; gene_name "SHMT2"; transcript_status "NOVEL"; transcript_name "ENCODEHT000652748"; exon_number "12"; exon_id "ENSE00003595944.1"; talon_gene "35254"; talon_transcript "652748"; talon_exon "577366"; ccdsid "CCDS55837.1"; exon_status "KNOWN"; level "2"; protein_id "ENSP00000452315.1"; source "HAVANA"; tag "CCDS";
chr12	HAVANA	transcript	57229711	57234726	.	+	.	gene_id "ENSG00000182199.10"; transcript_id "ENST00000557487.5"; gene_name "SHMT2"; gene_status "KNOWN"; gene_type "protein_coding"; transcript_type "protein_coding"; transcript_status "KNOWN"; transcript_name "SHMT2-232"; talon_gene "35254"; talon_transcript "123504"; ccdsid "CCDS55837.1"; havana_transcript "OTTHUMT00000412539.1"; level "2"; protein_id "ENSP00000452315.1"; source "HAVANA"; tag "CCDS"; transcript_support_level "1";
chr12	HAVANA	exon	57229711	57229811	.	+	.	gene_id "ENSG00000182199.10"; transcript_id "ENST00000557487.5"; gene_type "protein_coding"; gene_status "KNOWN"; gene_name "SHMT2"; transcript_type "protein_coding"; transcript_status "KNOWN"; transcript_name "SHMT2-232"; exon_number "1"; exon_id "ENSE00003553939.1"; talon_gene "35254"; talon_transcript "123504"; talon_exon "577358"; ccdsid "CCDS55837.1"; exon_status "KNOWN"; level "2"; protein_id "ENSP00000452315.1"; source "HAVANA"; tag "CCDS";
chr12	HAVANA	exon	57230803	57231000	.	+	.	gene_id "ENSG00000182199.10"; transcript_id "ENST00000557487.5"; gene_type "protein_coding"; gene_status "KNOWN"; gene_name "SHMT2"; transcript_type "protein_coding"; transcript_status "KNOWN"; transcript_name "SHMT2-232"; exon_number "2"; exon_id "ENSE00003658431.1"; talon_gene "35254"; talon_transcript "123504"; talon_exon "577327"; ccdsid "CCDS8934.1"; exon_status "KNOWN"; level "2"; protein_id "ENSP00000333667.3"; source "HAVANA"; tag "CCDS";
chr12	HAVANA	exon	57231481	57231560	.	+	.	gene_id "ENSG00000182199.10"; transcript_id "ENST00000557487.5"; gene_type "protein_coding"; gene_status "KNOWN"; gene_name "SHMT2"; transcript_type "protein_coding"; transcript_status "KNOWN"; transcript_name "SHMT2-232"; exon_number "3"; exon_id "ENSE00003478773.1"; talon_gene "35254"; talon_transcript "123504"; talon_exon "577329"; ccdsid "CCDS8934.1"; exon_status "KNOWN"; level "2"; protein_id "ENSP00000333667.3"; source "HAVANA"; tag "CCDS";
chr12	HAVANA	exon	57231713	57231913	.	+	.	gene_id "ENSG00000182199.10"; transcript_id "ENST00000557487.5"; gene_type "protein_coding"; gene_status "KNOWN"; gene_name "SHMT2"; transcript_type "protein_coding"; transcript_status "KNOWN"; transcript_name "SHMT2-232"; exon_number "4"; exon_id "ENSE00003791545.1"; talon_gene "35254"; talon_transcript "123504"; talon_exon "577331"; ccdsid "CCDS8934.1"; exon_status "KNOWN"; level "2"; protein_id "ENSP00000333667.3"; source "HAVANA"; tag "CCDS";
chr12	HAVANA	exon	57232211	57232292	.	+	.	gene_id "ENSG00000182199.10"; transcript_id "ENST00000557487.5"; gene_type "protein_coding"; gene_status "KNOWN"; gene_name "SHMT2"; transcript_type "protein_coding"; transcript_status "KNOWN"; transcript_name "SHMT2-232"; exon_number "5"; exon_id "ENSE00003484818.1"; talon_gene "35254"; talon_transcript "123504"; talon_exon "577333"; ccdsid "CCDS8934.1"; exon_status "KNOWN"; level "2"; protein_id "ENSP00000333667.3"; source "HAVANA"; tag "CCDS";
chr12	HAVANA	exon	57232483	57232575	.	+	.	gene_id "ENSG00000182199.10"; transcript_id "ENST00000557487.5"; gene_type "protein_coding"; gene_status "KNOWN"; gene_name "SHMT2"; transcript_type "protein_coding"; transcript_status "KNOWN"; transcript_name "SHMT2-232"; exon_number "6"; exon_id "ENSE00002485172.1"; talon_gene "35254"; talon_transcript "123504"; talon_exon "577365"; ccdsid "CCDS55837.1"; exon_status "KNOWN"; level "2"; protein_id "ENSP00000452315.1"; source "HAVANA"; tag "CCDS";
chr12	HAVANA	exon	57232704	57232843	.	+	.	gene_id "ENSG00000182199.10"; transcript_id "ENST00000557487.5"; gene_type "protein_coding"; gene_status "KNOWN"; gene_name "SHMT2"; transcript_type "protein_coding"; transcript_status "KNOWN"; transcript_name "SHMT2-232"; exon_number "7"; exon_id "ENSE00003528890.1"; talon_gene "35254"; talon_transcript "123504"; talon_exon "577337"; ccdsid "CCDS8934.1"; exon_status "KNOWN"; level "2"; protein_id "ENSP00000333667.3"; source "HAVANA"; tag "CCDS";
chr12	HAVANA	exon	57233180	57233345	.	+	.	gene_id "ENSG00000182199.10"; transcript_id "ENST00000557487.5"; gene_type "protein_coding"; gene_status "KNOWN"; gene_name "SHMT2"; transcript_type "protein_coding"; transcript_status "KNOWN"; transcript_name "SHMT2-232"; exon_number "8"; exon_id "ENSE00003649253.1"; talon_gene "35254"; talon_transcript "123504"; talon_exon "577339"; ccdsid "CCDS8934.1"; exon_status "KNOWN"; level "2"; protein_id "ENSP00000333667.3"; source "HAVANA"; tag "CCDS";
chr12	HAVANA	exon	57233563	57233662	.	+	.	gene_id "ENSG00000182199.10"; transcript_id "ENST00000557487.5"; gene_type "protein_coding"; gene_status "KNOWN"; gene_name "SHMT2"; transcript_type "protein_coding"; transcript_status "KNOWN"; transcript_name "SHMT2-232"; exon_number "9"; exon_id "ENSE00003590393.1"; talon_gene "35254"; talon_transcript "123504"; talon_exon "577341"; ccdsid "CCDS8934.1"; exon_status "KNOWN"; level "2"; protein_id "ENSP00000333667.3"; source "HAVANA"; tag "CCDS";
chr12	HAVANA	exon	57233749	57233904	.	+	.	gene_id "ENSG00000182199.10"; transcript_id "ENST00000557487.5"; gene_type "protein_coding"; gene_status "KNOWN"; gene_name "SHMT2"; transcript_type "protein_coding"; transcript_status "KNOWN"; transcript_name "SHMT2-232"; exon_number "10"; exon_id "ENSE00003670608.1"; talon_gene "35254"; talon_transcript "123504"; talon_exon "577343"; ccdsid "CCDS8934.1"; exon_status "KNOWN"; level "2"; protein_id "ENSP00000333667.3"; source "HAVANA"; tag "CCDS";
chr12	HAVANA	exon	57234003	57234110	.	+	.	gene_id "ENSG00000182199.10"; transcript_id "ENST00000557487.5"; gene_type "protein_coding"; gene_status "KNOWN"; gene_name "SHMT2"; transcript_type "protein_coding"; transcript_status "KNOWN"; transcript_name "SHMT2-232"; exon_number "11"; exon_id "ENSE00003502162.1"; talon_gene "35254"; talon_transcript "123504"; talon_exon "577345"; ccdsid "CCDS8934.1"; exon_status "KNOWN"; level "2"; protein_id "ENSP00000333667.3"; source "HAVANA"; tag "CCDS";
chr12	HAVANA	exon	57234234	57234726	.	+	.	gene_id "ENSG00000182199.10"; transcript_id "ENST00000557487.5"; gene_type "protein_coding"; gene_status "KNOWN"; gene_name "SHMT2"; transcript_type "protein_coding"; transcript_status "KNOWN"; transcript_name "SHMT2-232"; exon_number "12"; exon_id "ENSE00003595944.1"; talon_gene "35254"; talon_transcript "123504"; talon_exon "577366"; ccdsid "CCDS55837.1"; exon_status "KNOWN"; level "2"; protein_id "ENSP00000452315.1"; source "HAVANA"; tag "CCDS";
chr12	HAVANA	transcript	57229759	57234726	.	+	.	gene_id "ENSG00000182199.10"; transcript_id "ENST00000557433.5"; gene_name "SHMT2"; gene_status "KNOWN"; gene_type "protein_coding"; transcript_type "nonsense_mediated_decay"; transcript_status "KNOWN"; transcript_name "SHMT2-231"; talon_gene "35254"; talon_transcript "123510"; havana_transcript "OTTHUMT00000412527.2"; level "2"; protein_id "ENSP00000450610.1"; source "HAVANA"; transcript_support_level "1";
chr12	HAVANA	exon	57229759	57229811	.	+	.	gene_id "ENSG00000182199.10"; transcript_id "ENST00000557433.5"; gene_type "protein_coding"; gene_status "KNOWN"; gene_name "SHMT2"; transcript_type "nonsense_mediated_decay"; transcript_status "KNOWN"; transcript_name "SHMT2-231"; exon_number "1"; exon_id "ENSE00002471115.1"; talon_gene "35254"; talon_transcript "123510"; talon_exon "577380"; exon_status "KNOWN"; level "2"; protein_id "ENSP00000450610.1"; source "HAVANA";
chr12	HAVANA	exon	57230803	57231000	.	+	.	gene_id "ENSG00000182199.10"; transcript_id "ENST00000557433.5"; gene_type "protein_coding"; gene_status "KNOWN"; gene_name "SHMT2"; transcript_type "nonsense_mediated_decay"; transcript_status "KNOWN"; transcript_name "SHMT2-231"; exon_number "2"; exon_id "ENSE00003658431.1"; talon_gene "35254"; talon_transcript "123510"; talon_exon "577327"; ccdsid "CCDS8934.1"; exon_status "KNOWN"; level "2"; protein_id "ENSP00000333667.3"; source "HAVANA"; tag "CCDS";
chr12	HAVANA	exon	57231481	57231560	.	+	.	gene_id "ENSG00000182199.10"; transcript_id "ENST00000557433.5"; gene_type "protein_coding"; gene_status "KNOWN"; gene_name "SHMT2"; transcript_type "nonsense_mediated_decay"; transcript_status "KNOWN"; transcript_name "SHMT2-231"; exon_number "3"; exon_id "ENSE00003478773.1"; talon_gene "35254"; talon_transcript "123510"; talon_exon "577329"; ccdsid "CCDS8934.1"; exon_status "KNOWN"; level "2"; protein_id "ENSP00000333667.3"; source "HAVANA"; tag "CCDS";
chr12	HAVANA	exon	57231713	57231917	.	+	.	gene_id "ENSG00000182199.10"; transcript_id "ENST00000557433.5"; gene_type "protein_coding"; gene_status "KNOWN"; gene_name "SHMT2"; transcript_type "nonsense_mediated_decay"; transcript_status "KNOWN"; transcript_name "SHMT2-231"; exon_number "4"; exon_id "ENSE00002447929.1"; talon_gene "35254"; talon_transcript "123510"; talon_exon "577381"; exon_status "KNOWN"; level "2"; protein_id "ENSP00000450610.1"; source "HAVANA";
chr12	HAVANA	exon	57232211	57232292	.	+	.	gene_id "ENSG00000182199.10"; transcript_id "ENST00000557433.5"; gene_type "protein_coding"; gene_status "KNOWN"; gene_name "SHMT2"; transcript_type "nonsense_mediated_decay"; transcript_status "KNOWN"; transcript_name "SHMT2-231"; exon_number "5"; exon_id "ENSE00003484818.1"; talon_gene "35254"; talon_transcript "123510"; talon_exon "577333"; ccdsid "CCDS8934.1"; exon_status "KNOWN"; level "2"; protein_id "ENSP00000333667.3"; source "HAVANA"; tag "CCDS";
chr12	HAVANA	exon	57232453	57232575	.	+	.	gene_id "ENSG00000182199.10"; transcript_id "ENST00000557433.5"; gene_type "protein_coding"; gene_status "KNOWN"; gene_name "SHMT2"; transcript_type "nonsense_mediated_decay"; transcript_status "KNOWN"; transcript_name "SHMT2-231"; exon_number "6"; exon_id "ENSE00003649983.1"; talon_gene "35254"; talon_transcript "123510"; talon_exon "577335"; ccdsid "CCDS8934.1"; exon_status "KNOWN"; level "2"; protein_id "ENSP00000333667.3"; source "HAVANA"; tag "CCDS";
chr12	HAVANA	exon	57232704	57232843	.	+	.	gene_id "ENSG00000182199.10"; transcript_id "ENST00000557433.5"; gene_type "protein_coding"; gene_status "KNOWN"; gene_name "SHMT2"; transcript_type "nonsense_mediated_decay"; transcript_status "KNOWN"; transcript_name "SHMT2-231"; exon_number "7"; exon_id "ENSE00003528890.1"; talon_gene "35254"; talon_transcript "123510"; talon_exon "577337"; ccdsid "CCDS8934.1"; exon_status "KNOWN"; level "2"; protein_id "ENSP00000333667.3"; source "HAVANA"; tag "CCDS";
chr12	HAVANA	exon	57233180	57233345	.	+	.	gene_id "ENSG00000182199.10"; transcript_id "ENST00000557433.5"; gene_type "protein_coding"; gene_status "KNOWN"; gene_name "SHMT2"; transcript_type "nonsense_mediated_decay"; transcript_status "KNOWN"; transcript_name "SHMT2-231"; exon_number "8"; exon_id "ENSE00003649253.1"; talon_gene "35254"; talon_transcript "123510"; talon_exon "577339"; ccdsid "CCDS8934.1"; exon_status "KNOWN"; level "2"; protein_id "ENSP00000333667.3"; source "HAVANA"; tag "CCDS";
chr12	HAVANA	exon	57233563	57233662	.	+	.	gene_id "ENSG00000182199.10"; transcript_id "ENST00000557433.5"; gene_type "protein_coding"; gene_status "KNOWN"; gene_name "SHMT2"; transcript_type "nonsense_mediated_decay"; transcript_status "KNOWN"; transcript_name "SHMT2-231"; exon_number "9"; exon_id "ENSE00003590393.1"; talon_gene "35254"; talon_transcript "123510"; talon_exon "577341"; ccdsid "CCDS8934.1"; exon_status "KNOWN"; level "2"; protein_id "ENSP00000333667.3"; source "HAVANA"; tag "CCDS";
chr12	HAVANA	exon	57233749	57233904	.	+	.	gene_id "ENSG00000182199.10"; transcript_id "ENST00000557433.5"; gene_type "protein_coding"; gene_status "KNOWN"; gene_name "SHMT2"; transcript_type "nonsense_mediated_decay"; transcript_status "KNOWN"; transcript_name "SHMT2-231"; exon_number "10"; exon_id "ENSE00003670608.1"; talon_gene "35254"; talon_transcript "123510"; talon_exon "577343"; ccdsid "CCDS8934.1"; exon_status "KNOWN"; level "2"; protein_id "ENSP00000333667.3"; source "HAVANA"; tag "CCDS";
chr12	HAVANA	exon	57234003	57234110	.	+	.	gene_id "ENSG00000182199.10"; transcript_id "ENST00000557433.5"; gene_type "protein_coding"; gene_status "KNOWN"; gene_name "SHMT2"; transcript_type "nonsense_mediated_decay"; transcript_status "KNOWN"; transcript_name "SHMT2-231"; exon_number "11"; exon_id "ENSE00003502162.1"; talon_gene "35254"; talon_transcript "123510"; talon_exon "577345"; ccdsid "CCDS8934.1"; exon_status "KNOWN"; level "2"; protein_id "ENSP00000333667.3"; source "HAVANA"; tag "CCDS";
chr12	HAVANA	exon	57234234	57234726	.	+	.	gene_id "ENSG00000182199.10"; transcript_id "ENST00000557433.5"; gene_type "protein_coding"; gene_status "KNOWN"; gene_name "SHMT2"; transcript_type "nonsense_mediated_decay"; transcript_status "KNOWN"; transcript_name "SHMT2-231"; exon_number "12"; exon_id "ENSE00003595944.1"; talon_gene "35254"; talon_transcript "123510"; talon_exon "577366"; ccdsid "CCDS55837.1"; exon_status "KNOWN"; level "2"; protein_id "ENSP00000452315.1"; source "HAVANA"; tag "CCDS";
chr12	HAVANA	transcript	57230086	57234726	.	+	.	gene_id "ENSG00000182199.10"; transcript_id "ENST00000414700.7"; gene_name "SHMT2"; gene_status "KNOWN"; gene_type "protein_coding"; transcript_type "protein_coding"; transcript_status "KNOWN"; transcript_name "SHMT2-202"; talon_gene "35254"; talon_transcript "123511"; ccdsid "CCDS53805.1"; havana_transcript "OTTHUMT00000412529.1"; level "2"; protein_id "ENSP00000406881.3"; source "HAVANA"; tag "CCDS"; transcript_support_level "1";
chr12	HAVANA	exon	57230086	57230244	.	+	.	gene_id "ENSG00000182199.10"; transcript_id "ENST00000414700.7"; gene_type "protein_coding"; gene_status "KNOWN"; gene_name "SHMT2"; transcript_type "protein_coding"; transcript_status "KNOWN"; transcript_name "SHMT2-202"; exon_number "1"; exon_id "ENSE00001744594.3"; talon_gene "35254"; talon_transcript "123511"; talon_exon "577383"; ccdsid "CCDS53805.1"; exon_status "KNOWN"; level "2"; protein_id "ENSP00000406881.3"; source "HAVANA"; tag "CCDS";
chr12	HAVANA	exon	57230803	57231000	.	+	.	gene_id "ENSG00000182199.10"; transcript_id "ENST00000414700.7"; gene_type "protein_coding"; gene_status "KNOWN"; gene_name "SHMT2"; transcript_type "protein_coding"; transcript_status "KNOWN"; transcript_name "SHMT2-202"; exon_number "2"; exon_id "ENSE00003658431.1"; talon_gene "35254"; talon_transcript "123511"; talon_exon "577327"; ccdsid "CCDS8934.1"; exon_status "KNOWN"; level "2"; protein_id "ENSP00000333667.3"; source "HAVANA"; tag "CCDS";
chr12	HAVANA	exon	57231481	57231560	.	+	.	gene_id "ENSG00000182199.10"; transcript_id "ENST00000414700.7"; gene_type "protein_coding"; gene_status "KNOWN"; gene_name "SHMT2"; transcript_type "protein_coding"; transcript_status "KNOWN"; transcript_name "SHMT2-202"; exon_number "3"; exon_id "ENSE00003478773.1"; talon_gene "35254"; talon_transcript "123511"; talon_exon "577329"; ccdsid "CCDS8934.1"; exon_status "KNOWN"; level "2"; protein_id "ENSP00000333667.3"; source "HAVANA"; tag "CCDS";
chr12	HAVANA	exon	57231713	57231913	.	+	.	gene_id "ENSG00000182199.10"; transcript_id "ENST00000414700.7"; gene_type "protein_coding"; gene_status "KNOWN"; gene_name "SHMT2"; transcript_type "protein_coding"; transcript_status "KNOWN"; transcript_name "SHMT2-202"; exon_number "4"; exon_id "ENSE00003791545.1"; talon_gene "35254"; talon_transcript "123511"; talon_exon "577331"; ccdsid "CCDS8934.1"; exon_status "KNOWN"; level "2"; protein_id "ENSP00000333667.3"; source "HAVANA"; tag "CCDS";
chr12	HAVANA	exon	57232211	57232292	.	+	.	gene_id "ENSG00000182199.10"; transcript_id "ENST00000414700.7"; gene_type "protein_coding"; gene_status "KNOWN"; gene_name "SHMT2"; transcript_type "protein_coding"; transcript_status "KNOWN"; transcript_name "SHMT2-202"; exon_number "5"; exon_id "ENSE00003484818.1"; talon_gene "35254"; talon_transcript "123511"; talon_exon "577333"; ccdsid "CCDS8934.1"; exon_status "KNOWN"; level "2"; protein_id "ENSP00000333667.3"; source "HAVANA"; tag "CCDS";
chr12	HAVANA	exon	57232453	57232575	.	+	.	gene_id "ENSG00000182199.10"; transcript_id "ENST00000414700.7"; gene_type "protein_coding"; gene_status "KNOWN"; gene_name "SHMT2"; transcript_type "protein_coding"; transcript_status "KNOWN"; transcript_name "SHMT2-202"; exon_number "6"; exon_id "ENSE00003649983.1"; talon_gene "35254"; talon_transcript "123511"; talon_exon "577335"; ccdsid "CCDS8934.1"; exon_status "KNOWN"; level "2"; protein_id "ENSP00000333667.3"; source "HAVANA"; tag "CCDS";
chr12	HAVANA	exon	57232704	57232843	.	+	.	gene_id "ENSG00000182199.10"; transcript_id "ENST00000414700.7"; gene_type "protein_coding"; gene_status "KNOWN"; gene_name "SHMT2"; transcript_type "protein_coding"; transcript_status "KNOWN"; transcript_name "SHMT2-202"; exon_number "7"; exon_id "ENSE00003528890.1"; talon_gene "35254"; talon_transcript "123511"; talon_exon "577337"; ccdsid "CCDS8934.1"; exon_status "KNOWN"; level "2"; protein_id "ENSP00000333667.3"; source "HAVANA"; tag "CCDS";
chr12	HAVANA	exon	57233180	57233345	.	+	.	gene_id "ENSG00000182199.10"; transcript_id "ENST00000414700.7"; gene_type "protein_coding"; gene_status "KNOWN"; gene_name "SHMT2"; transcript_type "protein_coding"; transcript_status "KNOWN"; transcript_name "SHMT2-202"; exon_number "8"; exon_id "ENSE00003649253.1"; talon_gene "35254"; talon_transcript "123511"; talon_exon "577339"; ccdsid "CCDS8934.1"; exon_status "KNOWN"; level "2"; protein_id "ENSP00000333667.3"; source "HAVANA"; tag "CCDS";
chr12	HAVANA	exon	57233563	57233662	.	+	.	gene_id "ENSG00000182199.10"; transcript_id "ENST00000414700.7"; gene_type "protein_coding"; gene_status "KNOWN"; gene_name "SHMT2"; transcript_type "protein_coding"; transcript_status "KNOWN"; transcript_name "SHMT2-202"; exon_number "9"; exon_id "ENSE00003590393.1"; talon_gene "35254"; talon_transcript "123511"; talon_exon "577341"; ccdsid "CCDS8934.1"; exon_status "KNOWN"; level "2"; protein_id "ENSP00000333667.3"; source "HAVANA"; tag "CCDS";
chr12	HAVANA	exon	57233749	57233904	.	+	.	gene_id "ENSG00000182199.10"; transcript_id "ENST00000414700.7"; gene_type "protein_coding"; gene_status "KNOWN"; gene_name "SHMT2"; transcript_type "protein_coding"; transcript_status "KNOWN"; transcript_name "SHMT2-202"; exon_number "10"; exon_id "ENSE00003670608.1"; talon_gene "35254"; talon_transcript "123511"; talon_exon "577343"; ccdsid "CCDS8934.1"; exon_status "KNOWN"; level "2"; protein_id "ENSP00000333667.3"; source "HAVANA"; tag "CCDS";
chr12	HAVANA	exon	57234003	57234110	.	+	.	gene_id "ENSG00000182199.10"; transcript_id "ENST00000414700.7"; gene_type "protein_coding"; gene_status "KNOWN"; gene_name "SHMT2"; transcript_type "protein_coding"; transcript_status "KNOWN"; transcript_name "SHMT2-202"; exon_number "11"; exon_id "ENSE00003502162.1"; talon_gene "35254"; talon_transcript "123511"; talon_exon "577345"; ccdsid "CCDS8934.1"; exon_status "KNOWN"; level "2"; protein_id "ENSP00000333667.3"; source "HAVANA"; tag "CCDS";
chr12	HAVANA	exon	57234234	57234726	.	+	.	gene_id "ENSG00000182199.10"; transcript_id "ENST00000414700.7"; gene_type "protein_coding"; gene_status "KNOWN"; gene_name "SHMT2"; transcript_type "protein_coding"; transcript_status "KNOWN"; transcript_name "SHMT2-202"; exon_number "12"; exon_id "ENSE00003595944.1"; talon_gene "35254"; talon_transcript "123511"; talon_exon "577366"; ccdsid "CCDS55837.1"; exon_status "KNOWN"; level "2"; protein_id "ENSP00000452315.1"; source "HAVANA"; tag "CCDS";
chr12	HAVANA	transcript	57230328	57234551	.	+	.	gene_id "ENSG00000182199.10"; transcript_id "ENST00000553474.5"; gene_name "SHMT2"; gene_status "KNOWN"; gene_type "protein_coding"; transcript_type "protein_coding"; transcript_status "KNOWN"; transcript_name "SHMT2-205"; talon_gene "35254"; talon_transcript "123519"; ccdsid "CCDS53805.1"; havana_transcript "OTTHUMT00000412533.2"; level "2"; protein_id "ENSP00000452419.1"; source "HAVANA"; tag "CCDS"; transcript_support_level "2";
chr12	HAVANA	exon	57230328	57230420	.	+	.	gene_id "ENSG00000182199.10"; transcript_id "ENST00000553474.5"; gene_type "protein_coding"; gene_status "KNOWN"; gene_name "SHMT2"; transcript_type "protein_coding"; transcript_status "KNOWN"; transcript_name "SHMT2-205"; exon_number "1"; exon_id "ENSE00002515659.1"; talon_gene "35254"; talon_transcript "123519"; talon_exon "577404"; ccdsid "CCDS53805.1"; exon_status "KNOWN"; level "2"; protein_id "ENSP00000452419.1"; source "HAVANA"; tag "CCDS";
chr12	HAVANA	exon	57230803	57231000	.	+	.	gene_id "ENSG00000182199.10"; transcript_id "ENST00000553474.5"; gene_type "protein_coding"; gene_status "KNOWN"; gene_name "SHMT2"; transcript_type "protein_coding"; transcript_status "KNOWN"; transcript_name "SHMT2-205"; exon_number "2"; exon_id "ENSE00003658431.1"; talon_gene "35254"; talon_transcript "123519"; talon_exon "577327"; ccdsid "CCDS8934.1"; exon_status "KNOWN"; level "2"; protein_id "ENSP00000333667.3"; source "HAVANA"; tag "CCDS";
chr12	HAVANA	exon	57231481	57231560	.	+	.	gene_id "ENSG00000182199.10"; transcript_id "ENST00000553474.5"; gene_type "protein_coding"; gene_status "KNOWN"; gene_name "SHMT2"; transcript_type "protein_coding"; transcript_status "KNOWN"; transcript_name "SHMT2-205"; exon_number "3"; exon_id "ENSE00003478773.1"; talon_gene "35254"; talon_transcript "123519"; talon_exon "577329"; ccdsid "CCDS8934.1"; exon_status "KNOWN"; level "2"; protein_id "ENSP00000333667.3"; source "HAVANA"; tag "CCDS";
chr12	HAVANA	exon	57231713	57231913	.	+	.	gene_id "ENSG00000182199.10"; transcript_id "ENST00000553474.5"; gene_type "protein_coding"; gene_status "KNOWN"; gene_name "SHMT2"; transcript_type "protein_coding"; transcript_status "KNOWN"; transcript_name "SHMT2-205"; exon_number "4"; exon_id "ENSE00003791545.1"; talon_gene "35254"; talon_transcript "123519"; talon_exon "577331"; ccdsid "CCDS8934.1"; exon_status "KNOWN"; level "2"; protein_id "ENSP00000333667.3"; source "HAVANA"; tag "CCDS";
chr12	HAVANA	exon	57232211	57232292	.	+	.	gene_id "ENSG00000182199.10"; transcript_id "ENST00000553474.5"; gene_type "protein_coding"; gene_status "KNOWN"; gene_name "SHMT2"; transcript_type "protein_coding"; transcript_status "KNOWN"; transcript_name "SHMT2-205"; exon_number "5"; exon_id "ENSE00003484818.1"; talon_gene "35254"; talon_transcript "123519"; talon_exon "577333"; ccdsid "CCDS8934.1"; exon_status "KNOWN"; level "2"; protein_id "ENSP00000333667.3"; source "HAVANA"; tag "CCDS";
chr12	HAVANA	exon	57232453	57232575	.	+	.	gene_id "ENSG00000182199.10"; transcript_id "ENST00000553474.5"; gene_type "protein_coding"; gene_status "KNOWN"; gene_name "SHMT2"; transcript_type "protein_coding"; transcript_status "KNOWN"; transcript_name "SHMT2-205"; exon_number "6"; exon_id "ENSE00003649983.1"; talon_gene "35254"; talon_transcript "123519"; talon_exon "577335"; ccdsid "CCDS8934.1"; exon_status "KNOWN"; level "2"; protein_id "ENSP00000333667.3"; source "HAVANA"; tag "CCDS";
chr12	HAVANA	exon	57232704	57232843	.	+	.	gene_id "ENSG00000182199.10"; transcript_id "ENST00000553474.5"; gene_type "protein_coding"; gene_status "KNOWN"; gene_name "SHMT2"; transcript_type "protein_coding"; transcript_status "KNOWN"; transcript_name "SHMT2-205"; exon_number "7"; exon_id "ENSE00003528890.1"; talon_gene "35254"; talon_transcript "123519"; talon_exon "577337"; ccdsid "CCDS8934.1"; exon_status "KNOWN"; level "2"; protein_id "ENSP00000333667.3"; source "HAVANA"; tag "CCDS";
chr12	HAVANA	exon	57233180	57233345	.	+	.	gene_id "ENSG00000182199.10"; transcript_id "ENST00000553474.5"; gene_type "protein_coding"; gene_status "KNOWN"; gene_name "SHMT2"; transcript_type "protein_coding"; transcript_status "KNOWN"; transcript_name "SHMT2-205"; exon_number "8"; exon_id "ENSE00003649253.1"; talon_gene "35254"; talon_transcript "123519"; talon_exon "577339"; ccdsid "CCDS8934.1"; exon_status "KNOWN"; level "2"; protein_id "ENSP00000333667.3"; source "HAVANA"; tag "CCDS";
chr12	HAVANA	exon	57233563	57233662	.	+	.	gene_id "ENSG00000182199.10"; transcript_id "ENST00000553474.5"; gene_type "protein_coding"; gene_status "KNOWN"; gene_name "SHMT2"; transcript_type "protein_coding"; transcript_status "KNOWN"; transcript_name "SHMT2-205"; exon_number "9"; exon_id "ENSE00003590393.1"; talon_gene "35254"; talon_transcript "123519"; talon_exon "577341"; ccdsid "CCDS8934.1"; exon_status "KNOWN"; level "2"; protein_id "ENSP00000333667.3"; source "HAVANA"; tag "CCDS";
chr12	HAVANA	exon	57233749	57233904	.	+	.	gene_id "ENSG00000182199.10"; transcript_id "ENST00000553474.5"; gene_type "protein_coding"; gene_status "KNOWN"; gene_name "SHMT2"; transcript_type "protein_coding"; transcript_status "KNOWN"; transcript_name "SHMT2-205"; exon_number "10"; exon_id "ENSE00003670608.1"; talon_gene "35254"; talon_transcript "123519"; talon_exon "577343"; ccdsid "CCDS8934.1"; exon_status "KNOWN"; level "2"; protein_id "ENSP00000333667.3"; source "HAVANA"; tag "CCDS";
chr12	HAVANA	exon	57234003	57234110	.	+	.	gene_id "ENSG00000182199.10"; transcript_id "ENST00000553474.5"; gene_type "protein_coding"; gene_status "KNOWN"; gene_name "SHMT2"; transcript_type "protein_coding"; transcript_status "KNOWN"; transcript_name "SHMT2-205"; exon_number "11"; exon_id "ENSE00003502162.1"; talon_gene "35254"; talon_transcript "123519"; talon_exon "577345"; ccdsid "CCDS8934.1"; exon_status "KNOWN"; level "2"; protein_id "ENSP00000333667.3"; source "HAVANA"; tag "CCDS";
chr12	HAVANA	exon	57234234	57234551	.	+	.	gene_id "ENSG00000182199.10"; transcript_id "ENST00000553474.5"; gene_type "protein_coding"; gene_status "KNOWN"; gene_name "SHMT2"; transcript_type "protein_coding"; transcript_status "KNOWN"; transcript_name "SHMT2-205"; exon_number "12"; exon_id "ENSE00002511140.1"; talon_gene "35254"; talon_transcript "123519"; talon_exon "577405"; ccdsid "CCDS53805.1"; exon_status "KNOWN"; level "2"; protein_id "ENSP00000452419.1"; source "HAVANA"; tag "CCDS";
chr12	HAVANA	transcript	57230360	57234699	.	+	.	gene_id "ENSG00000182199.10"; transcript_id "ENST00000449049.7"; gene_name "SHMT2"; gene_status "KNOWN"; gene_type "protein_coding"; transcript_type "protein_coding"; transcript_status "KNOWN"; transcript_name "SHMT2-203"; talon_gene "35254"; talon_transcript "123522"; ccdsid "CCDS53805.1"; havana_transcript "OTTHUMT00000412534.2"; level "2"; protein_id "ENSP00000413770.3"; source "HAVANA"; tag "CCDS"; transcript_support_level "2";
chr12	HAVANA	exon	57230360	57230660	.	+	.	gene_id "ENSG00000182199.10"; transcript_id "ENST00000449049.7"; gene_type "protein_coding"; gene_status "KNOWN"; gene_name "SHMT2"; transcript_type "protein_coding"; transcript_status "KNOWN"; transcript_name "SHMT2-203"; exon_number "1"; exon_id "ENSE00002302388.1"; talon_gene "35254"; talon_transcript "123522"; talon_exon "577411"; ccdsid "CCDS53805.1"; exon_status "KNOWN"; level "2"; protein_id "ENSP00000413770.3"; source "HAVANA"; tag "CCDS";
chr12	HAVANA	exon	57230803	57231000	.	+	.	gene_id "ENSG00000182199.10"; transcript_id "ENST00000449049.7"; gene_type "protein_coding"; gene_status "KNOWN"; gene_name "SHMT2"; transcript_type "protein_coding"; transcript_status "KNOWN"; transcript_name "SHMT2-203"; exon_number "2"; exon_id "ENSE00003658431.1"; talon_gene "35254"; talon_transcript "123522"; talon_exon "577327"; ccdsid "CCDS8934.1"; exon_status "KNOWN"; level "2"; protein_id "ENSP00000333667.3"; source "HAVANA"; tag "CCDS";
chr12	HAVANA	exon	57231481	57231560	.	+	.	gene_id "ENSG00000182199.10"; transcript_id "ENST00000449049.7"; gene_type "protein_coding"; gene_status "KNOWN"; gene_name "SHMT2"; transcript_type "protein_coding"; transcript_status "KNOWN"; transcript_name "SHMT2-203"; exon_number "3"; exon_id "ENSE00003478773.1"; talon_gene "35254"; talon_transcript "123522"; talon_exon "577329"; ccdsid "CCDS8934.1"; exon_status "KNOWN"; level "2"; protein_id "ENSP00000333667.3"; source "HAVANA"; tag "CCDS";
chr12	HAVANA	exon	57231713	57231913	.	+	.	gene_id "ENSG00000182199.10"; transcript_id "ENST00000449049.7"; gene_type "protein_coding"; gene_status "KNOWN"; gene_name "SHMT2"; transcript_type "protein_coding"; transcript_status "KNOWN"; transcript_name "SHMT2-203"; exon_number "4"; exon_id "ENSE00003791545.1"; talon_gene "35254"; talon_transcript "123522"; talon_exon "577331"; ccdsid "CCDS8934.1"; exon_status "KNOWN"; level "2"; protein_id "ENSP00000333667.3"; source "HAVANA"; tag "CCDS";
chr12	HAVANA	exon	57232211	57232292	.	+	.	gene_id "ENSG00000182199.10"; transcript_id "ENST00000449049.7"; gene_type "protein_coding"; gene_status "KNOWN"; gene_name "SHMT2"; transcript_type "protein_coding"; transcript_status "KNOWN"; transcript_name "SHMT2-203"; exon_number "5"; exon_id "ENSE00003484818.1"; talon_gene "35254"; talon_transcript "123522"; talon_exon "577333"; ccdsid "CCDS8934.1"; exon_status "KNOWN"; level "2"; protein_id "ENSP00000333667.3"; source "HAVANA"; tag "CCDS";
chr12	HAVANA	exon	57232453	57232575	.	+	.	gene_id "ENSG00000182199.10"; transcript_id "ENST00000449049.7"; gene_type "protein_coding"; gene_status "KNOWN"; gene_name "SHMT2"; transcript_type "protein_coding"; transcript_status "KNOWN"; transcript_name "SHMT2-203"; exon_number "6"; exon_id "ENSE00003649983.1"; talon_gene "35254"; talon_transcript "123522"; talon_exon "577335"; ccdsid "CCDS8934.1"; exon_status "KNOWN"; level "2"; protein_id "ENSP00000333667.3"; source "HAVANA"; tag "CCDS";
chr12	HAVANA	exon	57232704	57232843	.	+	.	gene_id "ENSG00000182199.10"; transcript_id "ENST00000449049.7"; gene_type "protein_coding"; gene_status "KNOWN"; gene_name "SHMT2"; transcript_type "protein_coding"; transcript_status "KNOWN"; transcript_name "SHMT2-203"; exon_number "7"; exon_id "ENSE00003528890.1"; talon_gene "35254"; talon_transcript "123522"; talon_exon "577337"; ccdsid "CCDS8934.1"; exon_status "KNOWN"; level "2"; protein_id "ENSP00000333667.3"; source "HAVANA"; tag "CCDS";
chr12	HAVANA	exon	57233180	57233345	.	+	.	gene_id "ENSG00000182199.10"; transcript_id "ENST00000449049.7"; gene_type "protein_coding"; gene_status "KNOWN"; gene_name "SHMT2"; transcript_type "protein_coding"; transcript_status "KNOWN"; transcript_name "SHMT2-203"; exon_number "8"; exon_id "ENSE00003649253.1"; talon_gene "35254"; talon_transcript "123522"; talon_exon "577339"; ccdsid "CCDS8934.1"; exon_status "KNOWN"; level "2"; protein_id "ENSP00000333667.3"; source "HAVANA"; tag "CCDS";
chr12	HAVANA	exon	57233563	57233662	.	+	.	gene_id "ENSG00000182199.10"; transcript_id "ENST00000449049.7"; gene_type "protein_coding"; gene_status "KNOWN"; gene_name "SHMT2"; transcript_type "protein_coding"; transcript_status "KNOWN"; transcript_name "SHMT2-203"; exon_number "9"; exon_id "ENSE00003590393.1"; talon_gene "35254"; talon_transcript "123522"; talon_exon "577341"; ccdsid "CCDS8934.1"; exon_status "KNOWN"; level "2"; protein_id "ENSP00000333667.3"; source "HAVANA"; tag "CCDS";
chr12	HAVANA	exon	57233749	57233904	.	+	.	gene_id "ENSG00000182199.10"; transcript_id "ENST00000449049.7"; gene_type "protein_coding"; gene_status "KNOWN"; gene_name "SHMT2"; transcript_type "protein_coding"; transcript_status "KNOWN"; transcript_name "SHMT2-203"; exon_number "10"; exon_id "ENSE00003670608.1"; talon_gene "35254"; talon_transcript "123522"; talon_exon "577343"; ccdsid "CCDS8934.1"; exon_status "KNOWN"; level "2"; protein_id "ENSP00000333667.3"; source "HAVANA"; tag "CCDS";
chr12	HAVANA	exon	57234003	57234110	.	+	.	gene_id "ENSG00000182199.10"; transcript_id "ENST00000449049.7"; gene_type "protein_coding"; gene_status "KNOWN"; gene_name "SHMT2"; transcript_type "protein_coding"; transcript_status "KNOWN"; transcript_name "SHMT2-203"; exon_number "11"; exon_id "ENSE00003502162.1"; talon_gene "35254"; talon_transcript "123522"; talon_exon "577345"; ccdsid "CCDS8934.1"; exon_status "KNOWN"; level "2"; protein_id "ENSP00000333667.3"; source "HAVANA"; tag "CCDS";
chr12	HAVANA	exon	57234234	57234699	.	+	.	gene_id "ENSG00000182199.10"; transcript_id "ENST00000449049.7"; gene_type "protein_coding"; gene_status "KNOWN"; gene_name "SHMT2"; transcript_type "protein_coding"; transcript_status "KNOWN"; transcript_name "SHMT2-203"; exon_number "12"; exon_id "ENSE00002432845.1"; talon_gene "35254"; talon_transcript "123522"; talon_exon "577413"; ccdsid "CCDS53805.1"; exon_status "KNOWN"; level "2"; protein_id "ENSP00000413770.3"; source "HAVANA"; tag "CCDS";
chr12	TALON	transcript	57230703	57234726	.	+	.	gene_id "ENSG00000182199.10"; transcript_id "ENCODEHT000653289"; gene_name "SHMT2"; gene_status "KNOWN"; gene_type "protein_coding"; transcript_status "NOVEL"; transcript_name "ENCODEHT000653289"; talon_gene "35254"; talon_transcript "653289"; ISM-suffix_to_IDs "123498,123511,123519,123522,652734,652735,652736,652737,652755,652780,653283,653286,653287,653288"; ISM-suffix_transcript "TRUE"; ISM_to_IDs "123498,123511,123519,123522,652734,652735,652736,652737,652755,652780,653283,653286,653287,653288"; ISM_transcript "TRUE";
chr12	HAVANA	exon	57230703	57231000	.	+	.	gene_id "ENSG00000182199.10"; transcript_id "ENCODEHT000653289"; gene_type "protein_coding"; gene_status "KNOWN"; gene_name "SHMT2"; transcript_status "NOVEL"; transcript_name "ENCODEHT000653289"; exon_number "1"; exon_id "ENSE00002487975.1"; talon_gene "35254"; talon_transcript "653289"; talon_exon "577423"; exon_status "KNOWN"; level "2"; protein_id "ENSP00000451495.1"; source "HAVANA"; tag "cds_end_NF";
chr12	HAVANA	exon	57231481	57231560	.	+	.	gene_id "ENSG00000182199.10"; transcript_id "ENCODEHT000653289"; gene_type "protein_coding"; gene_status "KNOWN"; gene_name "SHMT2"; transcript_status "NOVEL"; transcript_name "ENCODEHT000653289"; exon_number "2"; exon_id "ENSE00003478773.1"; talon_gene "35254"; talon_transcript "653289"; talon_exon "577329"; ccdsid "CCDS8934.1"; exon_status "KNOWN"; level "2"; protein_id "ENSP00000333667.3"; source "HAVANA"; tag "CCDS";
chr12	HAVANA	exon	57231713	57231913	.	+	.	gene_id "ENSG00000182199.10"; transcript_id "ENCODEHT000653289"; gene_type "protein_coding"; gene_status "KNOWN"; gene_name "SHMT2"; transcript_status "NOVEL"; transcript_name "ENCODEHT000653289"; exon_number "3"; exon_id "ENSE00003791545.1"; talon_gene "35254"; talon_transcript "653289"; talon_exon "577331"; ccdsid "CCDS8934.1"; exon_status "KNOWN"; level "2"; protein_id "ENSP00000333667.3"; source "HAVANA"; tag "CCDS";
chr12	HAVANA	exon	57232211	57232292	.	+	.	gene_id "ENSG00000182199.10"; transcript_id "ENCODEHT000653289"; gene_type "protein_coding"; gene_status "KNOWN"; gene_name "SHMT2"; transcript_status "NOVEL"; transcript_name "ENCODEHT000653289"; exon_number "4"; exon_id "ENSE00003484818.1"; talon_gene "35254"; talon_transcript "653289"; talon_exon "577333"; ccdsid "CCDS8934.1"; exon_status "KNOWN"; level "2"; protein_id "ENSP00000333667.3"; source "HAVANA"; tag "CCDS";
chr12	HAVANA	exon	57232453	57232575	.	+	.	gene_id "ENSG00000182199.10"; transcript_id "ENCODEHT000653289"; gene_type "protein_coding"; gene_status "KNOWN"; gene_name "SHMT2"; transcript_status "NOVEL"; transcript_name "ENCODEHT000653289"; exon_number "5"; exon_id "ENSE00003649983.1"; talon_gene "35254"; talon_transcript "653289"; talon_exon "577335"; ccdsid "CCDS8934.1"; exon_status "KNOWN"; level "2"; protein_id "ENSP00000333667.3"; source "HAVANA"; tag "CCDS";
chr12	HAVANA	exon	57232704	57232843	.	+	.	gene_id "ENSG00000182199.10"; transcript_id "ENCODEHT000653289"; gene_type "protein_coding"; gene_status "KNOWN"; gene_name "SHMT2"; transcript_status "NOVEL"; transcript_name "ENCODEHT000653289"; exon_number "6"; exon_id "ENSE00003528890.1"; talon_gene "35254"; talon_transcript "653289"; talon_exon "577337"; ccdsid "CCDS8934.1"; exon_status "KNOWN"; level "2"; protein_id "ENSP00000333667.3"; source "HAVANA"; tag "CCDS";
chr12	HAVANA	exon	57233180	57233345	.	+	.	gene_id "ENSG00000182199.10"; transcript_id "ENCODEHT000653289"; gene_type "protein_coding"; gene_status "KNOWN"; gene_name "SHMT2"; transcript_status "NOVEL"; transcript_name "ENCODEHT000653289"; exon_number "7"; exon_id "ENSE00003649253.1"; talon_gene "35254"; talon_transcript "653289"; talon_exon "577339"; ccdsid "CCDS8934.1"; exon_status "KNOWN"; level "2"; protein_id "ENSP00000333667.3"; source "HAVANA"; tag "CCDS";
chr12	HAVANA	exon	57233563	57233662	.	+	.	gene_id "ENSG00000182199.10"; transcript_id "ENCODEHT000653289"; gene_type "protein_coding"; gene_status "KNOWN"; gene_name "SHMT2"; transcript_status "NOVEL"; transcript_name "ENCODEHT000653289"; exon_number "8"; exon_id "ENSE00003590393.1"; talon_gene "35254"; talon_transcript "653289"; talon_exon "577341"; ccdsid "CCDS8934.1"; exon_status "KNOWN"; level "2"; protein_id "ENSP00000333667.3"; source "HAVANA"; tag "CCDS";
chr12	HAVANA	exon	57233749	57233904	.	+	.	gene_id "ENSG00000182199.10"; transcript_id "ENCODEHT000653289"; gene_type "protein_coding"; gene_status "KNOWN"; gene_name "SHMT2"; transcript_status "NOVEL"; transcript_name "ENCODEHT000653289"; exon_number "9"; exon_id "ENSE00003670608.1"; talon_gene "35254"; talon_transcript "653289"; talon_exon "577343"; ccdsid "CCDS8934.1"; exon_status "KNOWN"; level "2"; protein_id "ENSP00000333667.3"; source "HAVANA"; tag "CCDS";
chr12	HAVANA	exon	57234003	57234110	.	+	.	gene_id "ENSG00000182199.10"; transcript_id "ENCODEHT000653289"; gene_type "protein_coding"; gene_status "KNOWN"; gene_name "SHMT2"; transcript_status "NOVEL"; transcript_name "ENCODEHT000653289"; exon_number "10"; exon_id "ENSE00003502162.1"; talon_gene "35254"; talon_transcript "653289"; talon_exon "577345"; ccdsid "CCDS8934.1"; exon_status "KNOWN"; level "2"; protein_id "ENSP00000333667.3"; source "HAVANA"; tag "CCDS";
chr12	HAVANA	exon	57234234	57234726	.	+	.	gene_id "ENSG00000182199.10"; transcript_id "ENCODEHT000653289"; gene_type "protein_coding"; gene_status "KNOWN"; gene_name "SHMT2"; transcript_status "NOVEL"; transcript_name "ENCODEHT000653289"; exon_number "11"; exon_id "ENSE00003595944.1"; talon_gene "35254"; talon_transcript "653289"; talon_exon "577366"; ccdsid "CCDS55837.1"; exon_status "KNOWN"; level "2"; protein_id "ENSP00000452315.1"; source "HAVANA"; tag "CCDS";
chr12	HAVANA	transcript	57231162	57232399	.	+	.	gene_id "ENSG00000182199.10"; transcript_id "ENST00000553868.1"; gene_name "SHMT2"; gene_status "KNOWN"; gene_type "protein_coding"; transcript_type "retained_intron"; transcript_status "KNOWN"; transcript_name "SHMT2-208"; talon_gene "35254"; talon_transcript "123529"; havana_transcript "OTTHUMT00000412670.1"; level "2"; source "HAVANA"; transcript_support_level "2";
chr12	HAVANA	exon	57231162	57231913	.	+	.	gene_id "ENSG00000182199.10"; transcript_id "ENST00000553868.1"; gene_type "protein_coding"; gene_status "KNOWN"; gene_name "SHMT2"; transcript_type "retained_intron"; transcript_status "KNOWN"; transcript_name "SHMT2-208"; exon_number "1"; exon_id "ENSE00002482902.1"; talon_gene "35254"; talon_transcript "123529"; talon_exon "577424"; exon_status "KNOWN"; level "2"; source "HAVANA";
chr12	HAVANA	exon	57232211	57232399	.	+	.	gene_id "ENSG00000182199.10"; transcript_id "ENST00000553868.1"; gene_type "protein_coding"; gene_status "KNOWN"; gene_name "SHMT2"; transcript_type "retained_intron"; transcript_status "KNOWN"; transcript_name "SHMT2-208"; exon_number "2"; exon_id "ENSE00002458268.1"; talon_gene "35254"; talon_transcript "123529"; talon_exon "577425"; exon_status "KNOWN"; level "2"; source "HAVANA";
chr12	TALON	transcript	57231448	57234726	.	+	.	gene_id "ENSG00000182199.10"; transcript_id "ENCODEHT000653325"; gene_name "SHMT2"; gene_status "KNOWN"; gene_type "protein_coding"; transcript_status "NOVEL"; transcript_name "ENCODEHT000653325"; talon_gene "35254"; talon_transcript "653325"; ISM-suffix_to_IDs "123498,123499,123511,123512,123519,123522,652734,652735,652736,652737,652755,652766,652780,652786,652828,653275,653283,653286,653287,653288,653289,653312,653314"; ISM-suffix_transcript "TRUE"; ISM_to_IDs "123498,123499,123511,123512,123519,123522,652734,652735,652736,652737,652755,652766,652780,652786,652828,653275,653283,653286,653287,653288,653289,653312,653314"; ISM_transcript "TRUE";
chr12	HAVANA	exon	57231448	57231913	.	+	.	gene_id "ENSG00000182199.10"; transcript_id "ENCODEHT000653325"; gene_type "protein_coding"; gene_status "KNOWN"; gene_name "SHMT2"; transcript_status "NOVEL"; transcript_name "ENCODEHT000653325"; exon_number "1"; exon_id "ENSE00002535105.1"; talon_gene "35254"; talon_transcript "653325"; talon_exon "577426"; exon_status "KNOWN"; level "2"; source "HAVANA";
chr12	HAVANA	exon	57232211	57232292	.	+	.	gene_id "ENSG00000182199.10"; transcript_id "ENCODEHT000653325"; gene_type "protein_coding"; gene_status "KNOWN"; gene_name "SHMT2"; transcript_status "NOVEL"; transcript_name "ENCODEHT000653325"; exon_number "2"; exon_id "ENSE00003484818.1"; talon_gene "35254"; talon_transcript "653325"; talon_exon "577333"; ccdsid "CCDS8934.1"; exon_status "KNOWN"; level "2"; protein_id "ENSP00000333667.3"; source "HAVANA"; tag "CCDS";
chr12	HAVANA	exon	57232453	57232575	.	+	.	gene_id "ENSG00000182199.10"; transcript_id "ENCODEHT000653325"; gene_type "protein_coding"; gene_status "KNOWN"; gene_name "SHMT2"; transcript_status "NOVEL"; transcript_name "ENCODEHT000653325"; exon_number "3"; exon_id "ENSE00003649983.1"; talon_gene "35254"; talon_transcript "653325"; talon_exon "577335"; ccdsid "CCDS8934.1"; exon_status "KNOWN"; level "2"; protein_id "ENSP00000333667.3"; source "HAVANA"; tag "CCDS";
chr12	HAVANA	exon	57232704	57232843	.	+	.	gene_id "ENSG00000182199.10"; transcript_id "ENCODEHT000653325"; gene_type "protein_coding"; gene_status "KNOWN"; gene_name "SHMT2"; transcript_status "NOVEL"; transcript_name "ENCODEHT000653325"; exon_number "4"; exon_id "ENSE00003528890.1"; talon_gene "35254"; talon_transcript "653325"; talon_exon "577337"; ccdsid "CCDS8934.1"; exon_status "KNOWN"; level "2"; protein_id "ENSP00000333667.3"; source "HAVANA"; tag "CCDS";
chr12	HAVANA	exon	57233180	57233345	.	+	.	gene_id "ENSG00000182199.10"; transcript_id "ENCODEHT000653325"; gene_type "protein_coding"; gene_status "KNOWN"; gene_name "SHMT2"; transcript_status "NOVEL"; transcript_name "ENCODEHT000653325"; exon_number "5"; exon_id "ENSE00003649253.1"; talon_gene "35254"; talon_transcript "653325"; talon_exon "577339"; ccdsid "CCDS8934.1"; exon_status "KNOWN"; level "2"; protein_id "ENSP00000333667.3"; source "HAVANA"; tag "CCDS";
chr12	HAVANA	exon	57233563	57233662	.	+	.	gene_id "ENSG00000182199.10"; transcript_id "ENCODEHT000653325"; gene_type "protein_coding"; gene_status "KNOWN"; gene_name "SHMT2"; transcript_status "NOVEL"; transcript_name "ENCODEHT000653325"; exon_number "6"; exon_id "ENSE00003590393.1"; talon_gene "35254"; talon_transcript "653325"; talon_exon "577341"; ccdsid "CCDS8934.1"; exon_status "KNOWN"; level "2"; protein_id "ENSP00000333667.3"; source "HAVANA"; tag "CCDS";
chr12	HAVANA	exon	57233749	57233904	.	+	.	gene_id "ENSG00000182199.10"; transcript_id "ENCODEHT000653325"; gene_type "protein_coding"; gene_status "KNOWN"; gene_name "SHMT2"; transcript_status "NOVEL"; transcript_name "ENCODEHT000653325"; exon_number "7"; exon_id "ENSE00003670608.1"; talon_gene "35254"; talon_transcript "653325"; talon_exon "577343"; ccdsid "CCDS8934.1"; exon_status "KNOWN"; level "2"; protein_id "ENSP00000333667.3"; source "HAVANA"; tag "CCDS";
chr12	HAVANA	exon	57234003	57234110	.	+	.	gene_id "ENSG00000182199.10"; transcript_id "ENCODEHT000653325"; gene_type "protein_coding"; gene_status "KNOWN"; gene_name "SHMT2"; transcript_status "NOVEL"; transcript_name "ENCODEHT000653325"; exon_number "8"; exon_id "ENSE00003502162.1"; talon_gene "35254"; talon_transcript "653325"; talon_exon "577345"; ccdsid "CCDS8934.1"; exon_status "KNOWN"; level "2"; protein_id "ENSP00000333667.3"; source "HAVANA"; tag "CCDS";
chr12	HAVANA	exon	57234234	57234726	.	+	.	gene_id "ENSG00000182199.10"; transcript_id "ENCODEHT000653325"; gene_type "protein_coding"; gene_status "KNOWN"; gene_name "SHMT2"; transcript_status "NOVEL"; transcript_name "ENCODEHT000653325"; exon_number "9"; exon_id "ENSE00003595944.1"; talon_gene "35254"; talon_transcript "653325"; talon_exon "577366"; ccdsid "CCDS55837.1"; exon_status "KNOWN"; level "2"; protein_id "ENSP00000452315.1"; source "HAVANA"; tag "CCDS";
chr12	TALON	transcript	57232211	57234726	.	+	.	gene_id "ENSG00000182199.10"; transcript_id "ENCODEHT000653356"; gene_name "SHMT2"; gene_status "KNOWN"; gene_type "protein_coding"; transcript_status "NOVEL"; transcript_name "ENCODEHT000653356"; talon_gene "35254"; talon_transcript "653356"; ISM-suffix_to_IDs "123498,123499,123510,123511,123512,123519,123522,652734,652735,652736,652737,652755,652766,652780,652786,652828,652932,653083,653125,653215,653229,653275,653283,653286,653287,653288,653289,653299,653312,653314,653325"; ISM-suffix_transcript "TRUE"; ISM_to_IDs "123498,123499,123510,123511,123512,123519,123522,652734,652735,652736,652737,652755,652766,652780,652786,652828,652932,653083,653125,653215,653229,653275,653283,653286,653287,653288,653289,653299,653312,653314,653325"; ISM_transcript "TRUE";
chr12	HAVANA	exon	57232211	57232292	.	+	.	gene_id "ENSG00000182199.10"; transcript_id "ENCODEHT000653356"; gene_type "protein_coding"; gene_status "KNOWN"; gene_name "SHMT2"; transcript_status "NOVEL"; transcript_name "ENCODEHT000653356"; exon_number "1"; exon_id "ENSE00003484818.1"; talon_gene "35254"; talon_transcript "653356"; talon_exon "577333"; ccdsid "CCDS8934.1"; exon_status "KNOWN"; level "2"; protein_id "ENSP00000333667.3"; source "HAVANA"; tag "CCDS";
chr12	HAVANA	exon	57232453	57232575	.	+	.	gene_id "ENSG00000182199.10"; transcript_id "ENCODEHT000653356"; gene_type "protein_coding"; gene_status "KNOWN"; gene_name "SHMT2"; transcript_status "NOVEL"; transcript_name "ENCODEHT000653356"; exon_number "2"; exon_id "ENSE00003649983.1"; talon_gene "35254"; talon_transcript "653356"; talon_exon "577335"; ccdsid "CCDS8934.1"; exon_status "KNOWN"; level "2"; protein_id "ENSP00000333667.3"; source "HAVANA"; tag "CCDS";
chr12	HAVANA	exon	57232704	57232843	.	+	.	gene_id "ENSG00000182199.10"; transcript_id "ENCODEHT000653356"; gene_type "protein_coding"; gene_status "KNOWN"; gene_name "SHMT2"; transcript_status "NOVEL"; transcript_name "ENCODEHT000653356"; exon_number "3"; exon_id "ENSE00003528890.1"; talon_gene "35254"; talon_transcript "653356"; talon_exon "577337"; ccdsid "CCDS8934.1"; exon_status "KNOWN"; level "2"; protein_id "ENSP00000333667.3"; source "HAVANA"; tag "CCDS";
chr12	HAVANA	exon	57233180	57233345	.	+	.	gene_id "ENSG00000182199.10"; transcript_id "ENCODEHT000653356"; gene_type "protein_coding"; gene_status "KNOWN"; gene_name "SHMT2"; transcript_status "NOVEL"; transcript_name "ENCODEHT000653356"; exon_number "4"; exon_id "ENSE00003649253.1"; talon_gene "35254"; talon_transcript "653356"; talon_exon "577339"; ccdsid "CCDS8934.1"; exon_status "KNOWN"; level "2"; protein_id "ENSP00000333667.3"; source "HAVANA"; tag "CCDS";
chr12	HAVANA	exon	57233563	57233662	.	+	.	gene_id "ENSG00000182199.10"; transcript_id "ENCODEHT000653356"; gene_type "protein_coding"; gene_status "KNOWN"; gene_name "SHMT2"; transcript_status "NOVEL"; transcript_name "ENCODEHT000653356"; exon_number "5"; exon_id "ENSE00003590393.1"; talon_gene "35254"; talon_transcript "653356"; talon_exon "577341"; ccdsid "CCDS8934.1"; exon_status "KNOWN"; level "2"; protein_id "ENSP00000333667.3"; source "HAVANA"; tag "CCDS";
chr12	HAVANA	exon	57233749	57233904	.	+	.	gene_id "ENSG00000182199.10"; transcript_id "ENCODEHT000653356"; gene_type "protein_coding"; gene_status "KNOWN"; gene_name "SHMT2"; transcript_status "NOVEL"; transcript_name "ENCODEHT000653356"; exon_number "6"; exon_id "ENSE00003670608.1"; talon_gene "35254"; talon_transcript "653356"; talon_exon "577343"; ccdsid "CCDS8934.1"; exon_status "KNOWN"; level "2"; protein_id "ENSP00000333667.3"; source "HAVANA"; tag "CCDS";
chr12	HAVANA	exon	57234003	57234110	.	+	.	gene_id "ENSG00000182199.10"; transcript_id "ENCODEHT000653356"; gene_type "protein_coding"; gene_status "KNOWN"; gene_name "SHMT2"; transcript_status "NOVEL"; transcript_name "ENCODEHT000653356"; exon_number "7"; exon_id "ENSE00003502162.1"; talon_gene "35254"; talon_transcript "653356"; talon_exon "577345"; ccdsid "CCDS8934.1"; exon_status "KNOWN"; level "2"; protein_id "ENSP00000333667.3"; source "HAVANA"; tag "CCDS";
chr12	HAVANA	exon	57234234	57234726	.	+	.	gene_id "ENSG00000182199.10"; transcript_id "ENCODEHT000653356"; gene_type "protein_coding"; gene_status "KNOWN"; gene_name "SHMT2"; transcript_status "NOVEL"; transcript_name "ENCODEHT000653356"; exon_number "8"; exon_id "ENSE00003595944.1"; talon_gene "35254"; talon_transcript "653356"; talon_exon "577366"; ccdsid "CCDS55837.1"; exon_status "KNOWN"; level "2"; protein_id "ENSP00000452315.1"; source "HAVANA"; tag "CCDS";
chr12	TALON	transcript	57232461	57234726	.	+	.	gene_id "ENSG00000182199.10"; transcript_id "ENCODEHT000653387"; gene_name "SHMT2"; gene_status "KNOWN"; gene_type "protein_coding"; transcript_status "NOVEL"; transcript_name "ENCODEHT000653387"; talon_gene "35254"; talon_transcript "653387"; ISM-suffix_to_IDs "123498,123499,123504,123510,123511,123512,123519,123522,123523,123524,123525,652734,652735,652736,652737,652741,652755,652760,652766,652772,652780,652786,652828,652851,652872,652932,653083,653113,653125,653215,653229,653247,653263,653275,653280,653281,653283,653284,653285,653286,653287,653288,653289,653293,653294,653295,653297,653299,653303,653312,653314,653319,653325,653344,653356,653363,653369,653373,653385"; ISM-suffix_transcript "TRUE"; ISM_to_IDs "123498,123499,123504,123510,123511,123512,123519,123522,123523,123524,123525,652734,652735,652736,652737,652741,652755,652760,652766,652772,652780,652786,652828,652851,652872,652932,653083,653113,653125,653215,653229,653247,653263,653275,653280,653281,653283,653284,653285,653286,653287,653288,653289,653293,653294,653295,653297,653299,653303,653312,653314,653319,653325,653344,653356,653363,653369,653373,653385"; ISM_transcript "TRUE";
chr12	TALON	exon	57232461	57232843	.	+	.	gene_id "ENSG00000182199.10"; transcript_id "ENCODEHT000653387"; gene_type "protein_coding"; gene_status "KNOWN"; gene_name "SHMT2"; transcript_status "NOVEL"; transcript_name "ENCODEHT000653387"; exon_number "1"; exon_id "1444132"; talon_gene "35254"; talon_transcript "653387"; talon_exon "1444132"; exon_status "NOVEL";
chr12	HAVANA	exon	57233180	57233345	.	+	.	gene_id "ENSG00000182199.10"; transcript_id "ENCODEHT000653387"; gene_type "protein_coding"; gene_status "KNOWN"; gene_name "SHMT2"; transcript_status "NOVEL"; transcript_name "ENCODEHT000653387"; exon_number "2"; exon_id "ENSE00003649253.1"; talon_gene "35254"; talon_transcript "653387"; talon_exon "577339"; ccdsid "CCDS8934.1"; exon_status "KNOWN"; level "2"; protein_id "ENSP00000333667.3"; source "HAVANA"; tag "CCDS";
chr12	HAVANA	exon	57233563	57233662	.	+	.	gene_id "ENSG00000182199.10"; transcript_id "ENCODEHT000653387"; gene_type "protein_coding"; gene_status "KNOWN"; gene_name "SHMT2"; transcript_status "NOVEL"; transcript_name "ENCODEHT000653387"; exon_number "3"; exon_id "ENSE00003590393.1"; talon_gene "35254"; talon_transcript "653387"; talon_exon "577341"; ccdsid "CCDS8934.1"; exon_status "KNOWN"; level "2"; protein_id "ENSP00000333667.3"; source "HAVANA"; tag "CCDS";
chr12	HAVANA	exon	57233749	57233904	.	+	.	gene_id "ENSG00000182199.10"; transcript_id "ENCODEHT000653387"; gene_type "protein_coding"; gene_status "KNOWN"; gene_name "SHMT2"; transcript_status "NOVEL"; transcript_name "ENCODEHT000653387"; exon_number "4"; exon_id "ENSE00003670608.1"; talon_gene "35254"; talon_transcript "653387"; talon_exon "577343"; ccdsid "CCDS8934.1"; exon_status "KNOWN"; level "2"; protein_id "ENSP00000333667.3"; source "HAVANA"; tag "CCDS";
chr12	HAVANA	exon	57234003	57234110	.	+	.	gene_id "ENSG00000182199.10"; transcript_id "ENCODEHT000653387"; gene_type "protein_coding"; gene_status "KNOWN"; gene_name "SHMT2"; transcript_status "NOVEL"; transcript_name "ENCODEHT000653387"; exon_number "5"; exon_id "ENSE00003502162.1"; talon_gene "35254"; talon_transcript "653387"; talon_exon "577345"; ccdsid "CCDS8934.1"; exon_status "KNOWN"; level "2"; protein_id "ENSP00000333667.3"; source "HAVANA"; tag "CCDS";
chr12	HAVANA	exon	57234234	57234726	.	+	.	gene_id "ENSG00000182199.10"; transcript_id "ENCODEHT000653387"; gene_type "protein_coding"; gene_status "KNOWN"; gene_name "SHMT2"; transcript_status "NOVEL"; transcript_name "ENCODEHT000653387"; exon_number "6"; exon_id "ENSE00003595944.1"; talon_gene "35254"; talon_transcript "653387"; talon_exon "577366"; ccdsid "CCDS55837.1"; exon_status "KNOWN"; level "2"; protein_id "ENSP00000452315.1"; source "HAVANA"; tag "CCDS";
chr12	TALON	transcript	57232461	57234726	.	+	.	gene_id "ENSG00000182199.10"; transcript_id "ENCODEHT000653404"; gene_name "SHMT2"; gene_status "KNOWN"; gene_type "protein_coding"; transcript_status "NOVEL"; transcript_name "ENCODEHT000653404"; talon_gene "35254"; talon_transcript "653404"; ISM-suffix_to_IDs "123498,123499,123504,123510,123511,123512,123519,123522,123523,123524,123525,652734,652735,652736,652737,652741,652742,652748,652755,652759,652760,652766,652772,652773,652780,652786,652828,652851,652872,652888,652932,653083,653089,653113,653125,653215,653229,653247,653263,653274,653275,653280,653281,653283,653284,653285,653286,653287,653288,653289,653291,653293,653294,653295,653296,653297,653299,653303,653312,653314,653319,653325,653335,653344,653356,653363,653369,653373,653375,653385,653387,653403"; ISM-suffix_transcript "TRUE"; ISM_to_IDs "123498,123499,123504,123510,123511,123512,123519,123522,123523,123524,123525,652734,652735,652736,652737,652741,652742,652748,652755,652759,652760,652766,652772,652773,652780,652786,652828,652851,652872,652888,652932,653083,653089,653113,653125,653215,653229,653247,653263,653274,653275,653280,653281,653283,653284,653285,653286,653287,653288,653289,653291,653293,653294,653295,653296,653297,653299,653303,653312,653314,653319,653325,653335,653344,653356,653363,653369,653373,653375,653385,653387,653403"; ISM_transcript "TRUE";
chr12	TALON	exon	57232461	57233345	.	+	.	gene_id "ENSG00000182199.10"; transcript_id "ENCODEHT000653404"; gene_type "protein_coding"; gene_status "KNOWN"; gene_name "SHMT2"; transcript_status "NOVEL"; transcript_name "ENCODEHT000653404"; exon_number "1"; exon_id "1444149"; talon_gene "35254"; talon_transcript "653404"; talon_exon "1444149"; exon_status "NOVEL";
chr12	HAVANA	exon	57233563	57233662	.	+	.	gene_id "ENSG00000182199.10"; transcript_id "ENCODEHT000653404"; gene_type "protein_coding"; gene_status "KNOWN"; gene_name "SHMT2"; transcript_status "NOVEL"; transcript_name "ENCODEHT000653404"; exon_number "2"; exon_id "ENSE00003590393.1"; talon_gene "35254"; talon_transcript "653404"; talon_exon "577341"; ccdsid "CCDS8934.1"; exon_status "KNOWN"; level "2"; protein_id "ENSP00000333667.3"; source "HAVANA"; tag "CCDS";
chr12	HAVANA	exon	57233749	57233904	.	+	.	gene_id "ENSG00000182199.10"; transcript_id "ENCODEHT000653404"; gene_type "protein_coding"; gene_status "KNOWN"; gene_name "SHMT2"; transcript_status "NOVEL"; transcript_name "ENCODEHT000653404"; exon_number "3"; exon_id "ENSE00003670608.1"; talon_gene "35254"; talon_transcript "653404"; talon_exon "577343"; ccdsid "CCDS8934.1"; exon_status "KNOWN"; level "2"; protein_id "ENSP00000333667.3"; source "HAVANA"; tag "CCDS";
chr12	HAVANA	exon	57234003	57234110	.	+	.	gene_id "ENSG00000182199.10"; transcript_id "ENCODEHT000653404"; gene_type "protein_coding"; gene_status "KNOWN"; gene_name "SHMT2"; transcript_status "NOVEL"; transcript_name "ENCODEHT000653404"; exon_number "4"; exon_id "ENSE00003502162.1"; talon_gene "35254"; talon_transcript "653404"; talon_exon "577345"; ccdsid "CCDS8934.1"; exon_status "KNOWN"; level "2"; protein_id "ENSP00000333667.3"; source "HAVANA"; tag "CCDS";
chr12	HAVANA	exon	57234234	57234726	.	+	.	gene_id "ENSG00000182199.10"; transcript_id "ENCODEHT000653404"; gene_type "protein_coding"; gene_status "KNOWN"; gene_name "SHMT2"; transcript_status "NOVEL"; transcript_name "ENCODEHT000653404"; exon_number "5"; exon_id "ENSE00003595944.1"; talon_gene "35254"; talon_transcript "653404"; talon_exon "577366"; ccdsid "CCDS55837.1"; exon_status "KNOWN"; level "2"; protein_id "ENSP00000452315.1"; source "HAVANA"; tag "CCDS";
chr12	TALON	transcript	57233634	57234726	.	+	.	gene_id "ENSG00000182199.10"; transcript_id "ENCODEHT000653446"; gene_name "SHMT2"; gene_status "KNOWN"; gene_type "protein_coding"; transcript_status "NOVEL"; transcript_name "ENCODEHT000653446"; talon_gene "35254"; talon_transcript "653446"; ISM-suffix_to_IDs "123498,123499,123504,123510,123511,123512,123519,123522,123523,123524,123525,652734,652735,652736,652737,652741,652742,652748,652755,652759,652760,652766,652769,652772,652773,652780,652782,652786,652828,652851,652872,652888,652924,652932,653083,653089,653113,653125,653215,653216,653229,653247,653248,653261,653263,653266,653274,653275,653280,653281,653283,653284,653285,653286,653287,653288,653289,653291,653293,653294,653295,653296,653297,653299,653303,653312,653314,653319,653324,653325,653335,653344,653353,653356,653363,653369,653373,653375,653385,653387,653403,653404,653432"; ISM-suffix_transcript "TRUE"; ISM_to_IDs "123498,123499,123504,123510,123511,123512,123519,123522,123523,123524,123525,652734,652735,652736,652737,652741,652742,652748,652755,652759,652760,652766,652769,652772,652773,652780,652782,652786,652828,652851,652872,652888,652924,652932,653083,653089,653113,653125,653215,653216,653229,653247,653248,653261,653263,653266,653274,653275,653280,653281,653283,653284,653285,653286,653287,653288,653289,653291,653293,653294,653295,653296,653297,653299,653303,653312,653314,653319,653324,653325,653335,653344,653353,653356,653363,653369,653373,653375,653385,653387,653403,653404,653432"; ISM_transcript "TRUE";
chr12	HAVANA	exon	57233634	57233662	.	+	.	gene_id "ENSG00000182199.10"; transcript_id "ENCODEHT000653446"; gene_type "protein_coding"; gene_status "KNOWN"; gene_name "SHMT2"; transcript_status "NOVEL"; transcript_name "ENCODEHT000653446"; exon_number "1"; exon_id "ENSE00002502390.1"; talon_gene "35254"; talon_transcript "653446"; talon_exon "577430"; exon_status "KNOWN"; level "2"; source "HAVANA";
chr12	HAVANA	exon	57233749	57233904	.	+	.	gene_id "ENSG00000182199.10"; transcript_id "ENCODEHT000653446"; gene_type "protein_coding"; gene_status "KNOWN"; gene_name "SHMT2"; transcript_status "NOVEL"; transcript_name "ENCODEHT000653446"; exon_number "2"; exon_id "ENSE00003670608.1"; talon_gene "35254"; talon_transcript "653446"; talon_exon "577343"; ccdsid "CCDS8934.1"; exon_status "KNOWN"; level "2"; protein_id "ENSP00000333667.3"; source "HAVANA"; tag "CCDS";
chr12	HAVANA	exon	57234003	57234110	.	+	.	gene_id "ENSG00000182199.10"; transcript_id "ENCODEHT000653446"; gene_type "protein_coding"; gene_status "KNOWN"; gene_name "SHMT2"; transcript_status "NOVEL"; transcript_name "ENCODEHT000653446"; exon_number "3"; exon_id "ENSE00003502162.1"; talon_gene "35254"; talon_transcript "653446"; talon_exon "577345"; ccdsid "CCDS8934.1"; exon_status "KNOWN"; level "2"; protein_id "ENSP00000333667.3"; source "HAVANA"; tag "CCDS";
chr12	HAVANA	exon	57234234	57234726	.	+	.	gene_id "ENSG00000182199.10"; transcript_id "ENCODEHT000653446"; gene_type "protein_coding"; gene_status "KNOWN"; gene_name "SHMT2"; transcript_status "NOVEL"; transcript_name "ENCODEHT000653446"; exon_number "4"; exon_id "ENSE00003595944.1"; talon_gene "35254"; talon_transcript "653446"; talon_exon "577366"; ccdsid "CCDS55837.1"; exon_status "KNOWN"; level "2"; protein_id "ENSP00000452315.1"; source "HAVANA"; tag "CCDS";
chr12	TALON	transcript	57233634	57234726	.	+	.	gene_id "ENSG00000182199.10"; transcript_id "ENCODEHT000653454"; gene_name "SHMT2"; gene_status "KNOWN"; gene_type "protein_coding"; transcript_status "NOVEL"; transcript_name "ENCODEHT000653454"; talon_gene "35254"; talon_transcript "653454"; ISM-suffix_to_IDs "123498,123499,123504,123510,123511,123512,123519,123522,123523,123524,123525,652734,652735,652736,652737,652741,652742,652748,652755,652759,652760,652766,652769,652772,652773,652780,652782,652786,652828,652843,652851,652872,652888,652924,652932,653083,653089,653113,653125,653215,653216,653229,653235,653247,653248,653261,653263,653266,653274,653275,653280,653281,653283,653284,653285,653286,653287,653288,653289,653291,653293,653294,653295,653296,653297,653299,653303,653312,653314,653319,653324,653325,653327,653335,653344,653353,653356,653363,653369,653373,653375,653385,653387,653403,653404,653432,653446"; ISM-suffix_transcript "TRUE"; ISM_to_IDs "123498,123499,123504,123510,123511,123512,123519,123522,123523,123524,123525,652734,652735,652736,652737,652741,652742,652748,652755,652759,652760,652766,652769,652772,652773,652780,652782,652786,652828,652843,652851,652872,652888,652924,652932,653083,653089,653113,653125,653215,653216,653229,653235,653247,653248,653261,653263,653266,653274,653275,653280,653281,653283,653284,653285,653286,653287,653288,653289,653291,653293,653294,653295,653296,653297,653299,653303,653312,653314,653319,653324,653325,653327,653335,653344,653353,653356,653363,653369,653373,653375,653385,653387,653403,653404,653432,653446"; ISM_transcript "TRUE";
chr12	TALON	exon	57233634	57233904	.	+	.	gene_id "ENSG00000182199.10"; transcript_id "ENCODEHT000653454"; gene_type "protein_coding"; gene_status "KNOWN"; gene_name "SHMT2"; transcript_status "NOVEL"; transcript_name "ENCODEHT000653454"; exon_number "1"; exon_id "1444202"; talon_gene "35254"; talon_transcript "653454"; talon_exon "1444202"; exon_status "NOVEL";
chr12	HAVANA	exon	57234003	57234110	.	+	.	gene_id "ENSG00000182199.10"; transcript_id "ENCODEHT000653454"; gene_type "protein_coding"; gene_status "KNOWN"; gene_name "SHMT2"; transcript_status "NOVEL"; transcript_name "ENCODEHT000653454"; exon_number "2"; exon_id "ENSE00003502162.1"; talon_gene "35254"; talon_transcript "653454"; talon_exon "577345"; ccdsid "CCDS8934.1"; exon_status "KNOWN"; level "2"; protein_id "ENSP00000333667.3"; source "HAVANA"; tag "CCDS";
chr12	HAVANA	exon	57234234	57234726	.	+	.	gene_id "ENSG00000182199.10"; transcript_id "ENCODEHT000653454"; gene_type "protein_coding"; gene_status "KNOWN"; gene_name "SHMT2"; transcript_status "NOVEL"; transcript_name "ENCODEHT000653454"; exon_number "3"; exon_id "ENSE00003595944.1"; talon_gene "35254"; talon_transcript "653454"; talon_exon "577366"; ccdsid "CCDS55837.1"; exon_status "KNOWN"; level "2"; protein_id "ENSP00000452315.1"; source "HAVANA"; tag "CCDS";
chr12	TALON	transcript	57233634	57234935	.	+	.	gene_id "ENSG00000182199.10"; transcript_id "ENCODEHT000653468"; gene_name "SHMT2"; gene_status "KNOWN"; gene_type "protein_coding"; transcript_status "NOVEL"; transcript_name "ENCODEHT000653468"; talon_gene "35254"; talon_transcript "653468"; ISM-suffix_to_IDs "123498,123499,123504,123510,123511,123512,123519,123522,123523,123524,123525,652734,652735,652736,652737,652741,652742,652748,652755,652759,652760,652766,652769,652772,652773,652780,652782,652786,652828,652843,652851,652872,652888,652924,652932,653083,653089,653113,653125,653212,653215,653216,653229,653235,653236,653247,653248,653261,653263,653266,653274,653275,653280,653281,653283,653284,653285,653286,653287,653288,653289,653291,653293,653294,653295,653296,653297,653299,653303,653312,653314,653319,653324,653325,653327,653331,653335,653344,653353,653356,653363,653369,653373,653375,653383,653385,653387,653403,653404,653432,653446,653454"; ISM-suffix_transcript "TRUE"; ISM_to_IDs "123498,123499,123504,123510,123511,123512,123519,123522,123523,123524,123525,652734,652735,652736,652737,652741,652742,652748,652755,652759,652760,652766,652769,652772,652773,652780,652782,652786,652828,652843,652851,652872,652888,652924,652932,653083,653089,653113,653125,653212,653215,653216,653229,653235,653236,653247,653248,653261,653263,653266,653274,653275,653280,653281,653283,653284,653285,653286,653287,653288,653289,653291,653293,653294,653295,653296,653297,653299,653303,653312,653314,653319,653324,653325,653327,653331,653335,653344,653353,653356,653363,653369,653373,653375,653383,653385,653387,653403,653404,653432,653446,653454"; ISM_transcript "TRUE";
chr12	TALON	exon	57233634	57234110	.	+	.	gene_id "ENSG00000182199.10"; transcript_id "ENCODEHT000653468"; gene_type "protein_coding"; gene_status "KNOWN"; gene_name "SHMT2"; transcript_status "NOVEL"; transcript_name "ENCODEHT000653468"; exon_number "1"; exon_id "1444223"; talon_gene "35254"; talon_transcript "653468"; talon_exon "1444223"; exon_status "NOVEL";
chr12	HAVANA	exon	57234234	57234935	.	+	.	gene_id "ENSG00000182199.10"; transcript_id "ENCODEHT000653468"; gene_type "protein_coding"; gene_status "KNOWN"; gene_name "SHMT2"; transcript_status "NOVEL"; transcript_name "ENCODEHT000653468"; exon_number "2"; exon_id "ENSE00001317483.2"; talon_gene "35254"; talon_transcript "653468"; talon_exon "577350"; exon_status "KNOWN"; level "2"; protein_id "ENSP00000451169.1"; source "HAVANA";
chr12	HAVANA	gene	57455321	57458008	.	+	.	gene_id "ENSG00000139269.2"; gene_name "INHBE"; gene_status "KNOWN"; gene_type "protein_coding"; talon_gene "35263"; havana_gene "OTTHUMG00000169995.2"; level "2";
chr12	HAVANA	transcript	57455321	57458008	.	+	.	gene_id "ENSG00000139269.2"; transcript_id "ENST00000266646.2"; gene_name "INHBE"; gene_status "KNOWN"; gene_type "protein_coding"; transcript_type "protein_coding"; transcript_status "KNOWN"; transcript_name "INHBE-201"; talon_gene "35263"; talon_transcript "123569"; ccdsid "CCDS8939.1"; havana_transcript "OTTHUMT00000406773.1"; level "2"; protein_id "ENSP00000266646.2"; source "HAVANA"; tag "CCDS"; transcript_support_level "1";
chr12	HAVANA	exon	57455321	57455834	.	+	.	gene_id "ENSG00000139269.2"; transcript_id "ENST00000266646.2"; gene_type "protein_coding"; gene_status "KNOWN"; gene_name "INHBE"; transcript_type "protein_coding"; transcript_status "KNOWN"; transcript_name "INHBE-201"; exon_number "1"; exon_id "ENSE00000937306.4"; talon_gene "35263"; talon_transcript "123569"; talon_exon "577609"; ccdsid "CCDS8939.1"; exon_status "KNOWN"; level "2"; protein_id "ENSP00000266646.2"; source "HAVANA"; tag "CCDS";
chr12	HAVANA	exon	57456094	57458008	.	+	.	gene_id "ENSG00000139269.2"; transcript_id "ENST00000266646.2"; gene_type "protein_coding"; gene_status "KNOWN"; gene_name "INHBE"; transcript_type "protein_coding"; transcript_status "KNOWN"; transcript_name "INHBE-201"; exon_number "2"; exon_id "ENSE00001278408.3"; talon_gene "35263"; talon_transcript "123569"; talon_exon "577610"; ccdsid "CCDS8939.1"; exon_status "KNOWN"; level "2"; protein_id "ENSP00000266646.2"; source "HAVANA"; tag "CCDS";
chr12	HAVANA	gene	57472255	57475411	.	-	.	gene_id "ENSG00000123329.17"; gene_name "ARHGAP9"; gene_status "KNOWN"; gene_type "protein_coding"; talon_gene "35265"; havana_gene "OTTHUMG00000150147.6"; level "1";
chr12	HAVANA	transcript	57472255	57479850	.	-	.	gene_id "ENSG00000123329.17"; transcript_id "ENST00000393791.7"; gene_name "ARHGAP9"; gene_status "KNOWN"; gene_type "protein_coding"; transcript_type "protein_coding"; transcript_status "KNOWN"; transcript_name "ARHGAP9-201"; talon_gene "35265"; talon_transcript "123579"; ccdsid "CCDS8941.2"; havana_transcript "OTTHUMT00000316537.1"; level "2"; protein_id "ENSP00000377380.3"; source "HAVANA"; tag "CCDS"; transcript_support_level "1";
chr12	HAVANA	exon	57479730	57479850	.	-	.	gene_id "ENSG00000123329.17"; transcript_id "ENST00000393791.7"; gene_type "protein_coding"; gene_status "KNOWN"; gene_name "ARHGAP9"; transcript_type "protein_coding"; transcript_status "KNOWN"; transcript_name "ARHGAP9-201"; exon_number "1"; exon_id "ENSE00001516501.1"; talon_gene "35265"; talon_transcript "123579"; talon_exon "577654"; ccdsid "CCDS8941.2"; exon_status "KNOWN"; level "2"; protein_id "ENSP00000377380.3"; source "HAVANA"; tag "CCDS";
chr12	HAVANA	exon	57479091	57479424	.	-	.	gene_id "ENSG00000123329.17"; transcript_id "ENST00000393791.7"; gene_type "protein_coding"; gene_status "KNOWN"; gene_name "ARHGAP9"; transcript_type "protein_coding"; transcript_status "KNOWN"; transcript_name "ARHGAP9-201"; exon_number "2"; exon_id "ENSE00003533520.1"; talon_gene "35265"; talon_transcript "123579"; talon_exon "577656"; ccdsid "CCDS8941.2"; exon_status "KNOWN"; level "2"; protein_id "ENSP00000377380.3"; source "HAVANA"; tag "CCDS";
chr12	HAVANA	exon	57478540	57478757	.	-	.	gene_id "ENSG00000123329.17"; transcript_id "ENST00000393791.7"; gene_type "protein_coding"; gene_status "KNOWN"; gene_name "ARHGAP9"; transcript_type "protein_coding"; transcript_status "KNOWN"; transcript_name "ARHGAP9-201"; exon_number "3"; exon_id "ENSE00003582835.1"; talon_gene "35265"; talon_transcript "123579"; talon_exon "577658"; ccdsid "CCDS8941.2"; exon_status "KNOWN"; level "2"; protein_id "ENSP00000377380.3"; source "HAVANA"; tag "CCDS";
chr12	HAVANA	exon	57477459	57477680	.	-	.	gene_id "ENSG00000123329.17"; transcript_id "ENST00000393791.7"; gene_type "protein_coding"; gene_status "KNOWN"; gene_name "ARHGAP9"; transcript_type "protein_coding"; transcript_status "KNOWN"; transcript_name "ARHGAP9-201"; exon_number "4"; exon_id "ENSE00003529682.1"; talon_gene "35265"; talon_transcript "123579"; talon_exon "577660"; ccdsid "CCDS8941.2"; exon_status "KNOWN"; level "2"; protein_id "ENSP00000377380.3"; source "HAVANA"; tag "CCDS";
chr12	HAVANA	exon	57477156	57477269	.	-	.	gene_id "ENSG00000123329.17"; transcript_id "ENST00000393791.7"; gene_type "protein_coding"; gene_status "KNOWN"; gene_name "ARHGAP9"; transcript_type "protein_coding"; transcript_status "KNOWN"; transcript_name "ARHGAP9-201"; exon_number "5"; exon_id "ENSE00003619677.1"; talon_gene "35265"; talon_transcript "123579"; talon_exon "577662"; ccdsid "CCDS8941.2"; exon_status "KNOWN"; level "2"; protein_id "ENSP00000377380.3"; source "HAVANA"; tag "CCDS";
chr12	HAVANA	exon	57476871	57476963	.	-	.	gene_id "ENSG00000123329.17"; transcript_id "ENST00000393791.7"; gene_type "protein_coding"; gene_status "KNOWN"; gene_name "ARHGAP9"; transcript_type "protein_coding"; transcript_status "KNOWN"; transcript_name "ARHGAP9-201"; exon_number "6"; exon_id "ENSE00003789348.1"; talon_gene "35265"; talon_transcript "123579"; talon_exon "577664"; ccdsid "CCDS8941.2"; exon_status "KNOWN"; level "2"; protein_id "ENSP00000377380.3"; source "HAVANA"; tag "CCDS";
chr12	HAVANA	exon	57476590	57476651	.	-	.	gene_id "ENSG00000123329.17"; transcript_id "ENST00000393791.7"; gene_type "protein_coding"; gene_status "KNOWN"; gene_name "ARHGAP9"; transcript_type "protein_coding"; transcript_status "KNOWN"; transcript_name "ARHGAP9-201"; exon_number "7"; exon_id "ENSE00003602645.1"; talon_gene "35265"; talon_transcript "123579"; talon_exon "577666"; ccdsid "CCDS8941.2"; exon_status "KNOWN"; level "2"; protein_id "ENSP00000377380.3"; source "HAVANA"; tag "CCDS";
chr12	HAVANA	exon	57476364	57476454	.	-	.	gene_id "ENSG00000123329.17"; transcript_id "ENST00000393791.7"; gene_type "protein_coding"; gene_status "KNOWN"; gene_name "ARHGAP9"; transcript_type "protein_coding"; transcript_status "KNOWN"; transcript_name "ARHGAP9-201"; exon_number "8"; exon_id "ENSE00003636996.1"; talon_gene "35265"; talon_transcript "123579"; talon_exon "577668"; ccdsid "CCDS8941.2"; exon_status "KNOWN"; level "2"; protein_id "ENSP00000377380.3"; source "HAVANA"; tag "CCDS";
chr12	HAVANA	exon	57476071	57476166	.	-	.	gene_id "ENSG00000123329.17"; transcript_id "ENST00000393791.7"; gene_type "protein_coding"; gene_status "KNOWN"; gene_name "ARHGAP9"; transcript_type "protein_coding"; transcript_status "KNOWN"; transcript_name "ARHGAP9-201"; exon_number "9"; exon_id "ENSE00003479404.1"; talon_gene "35265"; talon_transcript "123579"; talon_exon "577670"; ccdsid "CCDS8941.2"; exon_status "KNOWN"; level "2"; protein_id "ENSP00000377380.3"; source "HAVANA"; tag "CCDS";
chr12	HAVANA	exon	57475833	57475931	.	-	.	gene_id "ENSG00000123329.17"; transcript_id "ENST00000393791.7"; gene_type "protein_coding"; gene_status "KNOWN"; gene_name "ARHGAP9"; transcript_type "protein_coding"; transcript_status "KNOWN"; transcript_name "ARHGAP9-201"; exon_number "10"; exon_id "ENSE00003692136.1"; talon_gene "35265"; talon_transcript "123579"; talon_exon "577672"; ccdsid "CCDS8941.2"; exon_status "KNOWN"; level "2"; protein_id "ENSP00000377380.3"; source "HAVANA"; tag "CCDS";
chr12	HAVANA	exon	57475483	57475615	.	-	.	gene_id "ENSG00000123329.17"; transcript_id "ENST00000393791.7"; gene_type "protein_coding"; gene_status "KNOWN"; gene_name "ARHGAP9"; transcript_type "protein_coding"; transcript_status "KNOWN"; transcript_name "ARHGAP9-201"; exon_number "11"; exon_id "ENSE00003589351.1"; talon_gene "35265"; talon_transcript "123579"; talon_exon "577674"; ccdsid "CCDS8941.2"; exon_status "KNOWN"; level "2"; protein_id "ENSP00000377380.3"; source "HAVANA"; tag "CCDS";
chr12	HAVANA	exon	57475291	57475398	.	-	.	gene_id "ENSG00000123329.17"; transcript_id "ENST00000393791.7"; gene_type "protein_coding"; gene_status "KNOWN"; gene_name "ARHGAP9"; transcript_type "protein_coding"; transcript_status "KNOWN"; transcript_name "ARHGAP9-201"; exon_number "12"; exon_id "ENSE00003511799.1"; talon_gene "35265"; talon_transcript "123579"; talon_exon "577676"; ccdsid "CCDS8941.2"; exon_status "KNOWN"; level "2"; protein_id "ENSP00000377380.3"; source "HAVANA"; tag "CCDS";
chr12	HAVANA	exon	57474875	57474973	.	-	.	gene_id "ENSG00000123329.17"; transcript_id "ENST00000393791.7"; gene_type "protein_coding"; gene_status "KNOWN"; gene_name "ARHGAP9"; transcript_type "protein_coding"; transcript_status "KNOWN"; transcript_name "ARHGAP9-201"; exon_number "13"; exon_id "ENSE00003544922.1"; talon_gene "35265"; talon_transcript "123579"; talon_exon "577678"; ccdsid "CCDS8941.2"; exon_status "KNOWN"; level "2"; protein_id "ENSP00000377380.3"; source "HAVANA"; tag "CCDS";
chr12	HAVANA	exon	57474626	57474703	.	-	.	gene_id "ENSG00000123329.17"; transcript_id "ENST00000393791.7"; gene_type "protein_coding"; gene_status "KNOWN"; gene_name "ARHGAP9"; transcript_type "protein_coding"; transcript_status "KNOWN"; transcript_name "ARHGAP9-201"; exon_number "14"; exon_id "ENSE00003570050.1"; talon_gene "35265"; talon_transcript "123579"; talon_exon "577680"; ccdsid "CCDS8941.2"; exon_status "KNOWN"; level "2"; protein_id "ENSP00000377380.3"; source "HAVANA"; tag "CCDS";
chr12	HAVANA	exon	57474423	57474476	.	-	.	gene_id "ENSG00000123329.17"; transcript_id "ENST00000393791.7"; gene_type "protein_coding"; gene_status "KNOWN"; gene_name "ARHGAP9"; transcript_type "protein_coding"; transcript_status "KNOWN"; transcript_name "ARHGAP9-201"; exon_number "15"; exon_id "ENSE00003555039.1"; talon_gene "35265"; talon_transcript "123579"; talon_exon "577682"; ccdsid "CCDS8941.2"; exon_status "KNOWN"; level "2"; protein_id "ENSP00000377380.3"; source "HAVANA"; tag "CCDS";
chr12	HAVANA	exon	57474042	57474176	.	-	.	gene_id "ENSG00000123329.17"; transcript_id "ENST00000393791.7"; gene_type "protein_coding"; gene_status "KNOWN"; gene_name "ARHGAP9"; transcript_type "protein_coding"; transcript_status "KNOWN"; transcript_name "ARHGAP9-201"; exon_number "16"; exon_id "ENSE00003686668.1"; talon_gene "35265"; talon_transcript "123579"; talon_exon "577684"; ccdsid "CCDS8941.2"; exon_status "KNOWN"; level "2"; protein_id "ENSP00000377380.3"; source "HAVANA"; tag "CCDS";
chr12	HAVANA	exon	57473603	57473708	.	-	.	gene_id "ENSG00000123329.17"; transcript_id "ENST00000393791.7"; gene_type "protein_coding"; gene_status "KNOWN"; gene_name "ARHGAP9"; transcript_type "protein_coding"; transcript_status "KNOWN"; transcript_name "ARHGAP9-201"; exon_number "17"; exon_id "ENSE00003655239.1"; talon_gene "35265"; talon_transcript "123579"; talon_exon "577686"; ccdsid "CCDS8941.2"; exon_status "KNOWN"; level "2"; protein_id "ENSP00000377380.3"; source "HAVANA"; tag "CCDS";
chr12	HAVANA	exon	57472255	57472688	.	-	.	gene_id "ENSG00000123329.17"; transcript_id "ENST00000393791.7"; gene_type "protein_coding"; gene_status "KNOWN"; gene_name "ARHGAP9"; transcript_type "protein_coding"; transcript_status "KNOWN"; transcript_name "ARHGAP9-201"; exon_number "18"; exon_id "ENSE00001516514.1"; talon_gene "35265"; talon_transcript "123579"; talon_exon "577688"; ccdsid "CCDS8941.2"; exon_status "KNOWN"; level "2"; protein_id "ENSP00000377380.3"; source "HAVANA"; tag "CCDS";
chr12	HAVANA	transcript	57472264	57479632	.	-	.	gene_id "ENSG00000123329.17"; transcript_id "ENST00000424809.6"; gene_name "ARHGAP9"; gene_status "KNOWN"; gene_type "protein_coding"; transcript_type "protein_coding"; transcript_status "KNOWN"; transcript_name "ARHGAP9-203"; talon_gene "35265"; talon_transcript "123581"; ccdsid "CCDS44929.1"; havana_transcript "OTTHUMT00000406776.1"; level "2"; protein_id "ENSP00000394307.2"; source "HAVANA"; tag "CCDS"; transcript_support_level "2";
chr12	HAVANA	exon	57479091	57479632	.	-	.	gene_id "ENSG00000123329.17"; transcript_id "ENST00000424809.6"; gene_type "protein_coding"; gene_status "KNOWN"; gene_name "ARHGAP9"; transcript_type "protein_coding"; transcript_status "KNOWN"; transcript_name "ARHGAP9-203"; exon_number "1"; exon_id "ENSE00001640606.2"; talon_gene "35265"; talon_transcript "123581"; talon_exon "577692"; ccdsid "CCDS44929.1"; exon_status "KNOWN"; level "2"; protein_id "ENSP00000394307.2"; source "HAVANA"; tag "CCDS";
chr12	HAVANA	exon	57478540	57478757	.	-	.	gene_id "ENSG00000123329.17"; transcript_id "ENST00000424809.6"; gene_type "protein_coding"; gene_status "KNOWN"; gene_name "ARHGAP9"; transcript_type "protein_coding"; transcript_status "KNOWN"; transcript_name "ARHGAP9-203"; exon_number "2"; exon_id "ENSE00003582835.1"; talon_gene "35265"; talon_transcript "123581"; talon_exon "577658"; ccdsid "CCDS8941.2"; exon_status "KNOWN"; level "2"; protein_id "ENSP00000377380.3"; source "HAVANA"; tag "CCDS";
chr12	HAVANA	exon	57477459	57477680	.	-	.	gene_id "ENSG00000123329.17"; transcript_id "ENST00000424809.6"; gene_type "protein_coding"; gene_status "KNOWN"; gene_name "ARHGAP9"; transcript_type "protein_coding"; transcript_status "KNOWN"; transcript_name "ARHGAP9-203"; exon_number "3"; exon_id "ENSE00003529682.1"; talon_gene "35265"; talon_transcript "123581"; talon_exon "577660"; ccdsid "CCDS8941.2"; exon_status "KNOWN"; level "2"; protein_id "ENSP00000377380.3"; source "HAVANA"; tag "CCDS";
chr12	HAVANA	exon	57477156	57477269	.	-	.	gene_id "ENSG00000123329.17"; transcript_id "ENST00000424809.6"; gene_type "protein_coding"; gene_status "KNOWN"; gene_name "ARHGAP9"; transcript_type "protein_coding"; transcript_status "KNOWN"; transcript_name "ARHGAP9-203"; exon_number "4"; exon_id "ENSE00003619677.1"; talon_gene "35265"; talon_transcript "123581"; talon_exon "577662"; ccdsid "CCDS8941.2"; exon_status "KNOWN"; level "2"; protein_id "ENSP00000377380.3"; source "HAVANA"; tag "CCDS";
chr12	HAVANA	exon	57476871	57476963	.	-	.	gene_id "ENSG00000123329.17"; transcript_id "ENST00000424809.6"; gene_type "protein_coding"; gene_status "KNOWN"; gene_name "ARHGAP9"; transcript_type "protein_coding"; transcript_status "KNOWN"; transcript_name "ARHGAP9-203"; exon_number "5"; exon_id "ENSE00003789348.1"; talon_gene "35265"; talon_transcript "123581"; talon_exon "577664"; ccdsid "CCDS8941.2"; exon_status "KNOWN"; level "2"; protein_id "ENSP00000377380.3"; source "HAVANA"; tag "CCDS";
chr12	HAVANA	exon	57476590	57476651	.	-	.	gene_id "ENSG00000123329.17"; transcript_id "ENST00000424809.6"; gene_type "protein_coding"; gene_status "KNOWN"; gene_name "ARHGAP9"; transcript_type "protein_coding"; transcript_status "KNOWN"; transcript_name "ARHGAP9-203"; exon_number "6"; exon_id "ENSE00003602645.1"; talon_gene "35265"; talon_transcript "123581"; talon_exon "577666"; ccdsid "CCDS8941.2"; exon_status "KNOWN"; level "2"; protein_id "ENSP00000377380.3"; source "HAVANA"; tag "CCDS";
chr12	HAVANA	exon	57476364	57476454	.	-	.	gene_id "ENSG00000123329.17"; transcript_id "ENST00000424809.6"; gene_type "protein_coding"; gene_status "KNOWN"; gene_name "ARHGAP9"; transcript_type "protein_coding"; transcript_status "KNOWN"; transcript_name "ARHGAP9-203"; exon_number "7"; exon_id "ENSE00003636996.1"; talon_gene "35265"; talon_transcript "123581"; talon_exon "577668"; ccdsid "CCDS8941.2"; exon_status "KNOWN"; level "2"; protein_id "ENSP00000377380.3"; source "HAVANA"; tag "CCDS";
chr12	HAVANA	exon	57476071	57476166	.	-	.	gene_id "ENSG00000123329.17"; transcript_id "ENST00000424809.6"; gene_type "protein_coding"; gene_status "KNOWN"; gene_name "ARHGAP9"; transcript_type "protein_coding"; transcript_status "KNOWN"; transcript_name "ARHGAP9-203"; exon_number "8"; exon_id "ENSE00003479404.1"; talon_gene "35265"; talon_transcript "123581"; talon_exon "577670"; ccdsid "CCDS8941.2"; exon_status "KNOWN"; level "2"; protein_id "ENSP00000377380.3"; source "HAVANA"; tag "CCDS";
chr12	HAVANA	exon	57475833	57475931	.	-	.	gene_id "ENSG00000123329.17"; transcript_id "ENST00000424809.6"; gene_type "protein_coding"; gene_status "KNOWN"; gene_name "ARHGAP9"; transcript_type "protein_coding"; transcript_status "KNOWN"; transcript_name "ARHGAP9-203"; exon_number "9"; exon_id "ENSE00003692136.1"; talon_gene "35265"; talon_transcript "123581"; talon_exon "577672"; ccdsid "CCDS8941.2"; exon_status "KNOWN"; level "2"; protein_id "ENSP00000377380.3"; source "HAVANA"; tag "CCDS";
chr12	HAVANA	exon	57475483	57475615	.	-	.	gene_id "ENSG00000123329.17"; transcript_id "ENST00000424809.6"; gene_type "protein_coding"; gene_status "KNOWN"; gene_name "ARHGAP9"; transcript_type "protein_coding"; transcript_status "KNOWN"; transcript_name "ARHGAP9-203"; exon_number "10"; exon_id "ENSE00003589351.1"; talon_gene "35265"; talon_transcript "123581"; talon_exon "577674"; ccdsid "CCDS8941.2"; exon_status "KNOWN"; level "2"; protein_id "ENSP00000377380.3"; source "HAVANA"; tag "CCDS";
chr12	HAVANA	exon	57475291	57475398	.	-	.	gene_id "ENSG00000123329.17"; transcript_id "ENST00000424809.6"; gene_type "protein_coding"; gene_status "KNOWN"; gene_name "ARHGAP9"; transcript_type "protein_coding"; transcript_status "KNOWN"; transcript_name "ARHGAP9-203"; exon_number "11"; exon_id "ENSE00003511799.1"; talon_gene "35265"; talon_transcript "123581"; talon_exon "577676"; ccdsid "CCDS8941.2"; exon_status "KNOWN"; level "2"; protein_id "ENSP00000377380.3"; source "HAVANA"; tag "CCDS";
chr12	HAVANA	exon	57474875	57474973	.	-	.	gene_id "ENSG00000123329.17"; transcript_id "ENST00000424809.6"; gene_type "protein_coding"; gene_status "KNOWN"; gene_name "ARHGAP9"; transcript_type "protein_coding"; transcript_status "KNOWN"; transcript_name "ARHGAP9-203"; exon_number "12"; exon_id "ENSE00003544922.1"; talon_gene "35265"; talon_transcript "123581"; talon_exon "577678"; ccdsid "CCDS8941.2"; exon_status "KNOWN"; level "2"; protein_id "ENSP00000377380.3"; source "HAVANA"; tag "CCDS";
chr12	HAVANA	exon	57474626	57474703	.	-	.	gene_id "ENSG00000123329.17"; transcript_id "ENST00000424809.6"; gene_type "protein_coding"; gene_status "KNOWN"; gene_name "ARHGAP9"; transcript_type "protein_coding"; transcript_status "KNOWN"; transcript_name "ARHGAP9-203"; exon_number "13"; exon_id "ENSE00003570050.1"; talon_gene "35265"; talon_transcript "123581"; talon_exon "577680"; ccdsid "CCDS8941.2"; exon_status "KNOWN"; level "2"; protein_id "ENSP00000377380.3"; source "HAVANA"; tag "CCDS";
chr12	HAVANA	exon	57474423	57474476	.	-	.	gene_id "ENSG00000123329.17"; transcript_id "ENST00000424809.6"; gene_type "protein_coding"; gene_status "KNOWN"; gene_name "ARHGAP9"; transcript_type "protein_coding"; transcript_status "KNOWN"; transcript_name "ARHGAP9-203"; exon_number "14"; exon_id "ENSE00003555039.1"; talon_gene "35265"; talon_transcript "123581"; talon_exon "577682"; ccdsid "CCDS8941.2"; exon_status "KNOWN"; level "2"; protein_id "ENSP00000377380.3"; source "HAVANA"; tag "CCDS";
chr12	HAVANA	exon	57474042	57474176	.	-	.	gene_id "ENSG00000123329.17"; transcript_id "ENST00000424809.6"; gene_type "protein_coding"; gene_status "KNOWN"; gene_name "ARHGAP9"; transcript_type "protein_coding"; transcript_status "KNOWN"; transcript_name "ARHGAP9-203"; exon_number "15"; exon_id "ENSE00003686668.1"; talon_gene "35265"; talon_transcript "123581"; talon_exon "577684"; ccdsid "CCDS8941.2"; exon_status "KNOWN"; level "2"; protein_id "ENSP00000377380.3"; source "HAVANA"; tag "CCDS";
chr12	HAVANA	exon	57472264	57472688	.	-	.	gene_id "ENSG00000123329.17"; transcript_id "ENST00000424809.6"; gene_type "protein_coding"; gene_status "KNOWN"; gene_name "ARHGAP9"; transcript_type "protein_coding"; transcript_status "KNOWN"; transcript_name "ARHGAP9-203"; exon_number "16"; exon_id "ENSE00003586716.1"; talon_gene "35265"; talon_transcript "123581"; talon_exon "577691"; ccdsid "CCDS44929.1"; exon_status "KNOWN"; level "2"; protein_id "ENSP00000394307.2"; source "HAVANA"; tag "CCDS";
chr12	HAVANA	transcript	57472270	57478198	.	-	.	gene_id "ENSG00000123329.17"; transcript_id "ENST00000430041.6"; gene_name "ARHGAP9"; gene_status "KNOWN"; gene_type "protein_coding"; transcript_type "protein_coding"; transcript_status "KNOWN"; transcript_name "ARHGAP9-204"; talon_gene "35265"; talon_transcript "123586"; ccdsid "CCDS44928.1"; havana_transcript "OTTHUMT00000406780.1"; level "2"; protein_id "ENSP00000397950.2"; source "HAVANA"; tag "CCDS"; transcript_support_level "1";
chr12	HAVANA	exon	57477785	57478198	.	-	.	gene_id "ENSG00000123329.17"; transcript_id "ENST00000430041.6"; gene_type "protein_coding"; gene_status "KNOWN"; gene_name "ARHGAP9"; transcript_type "protein_coding"; transcript_status "KNOWN"; transcript_name "ARHGAP9-204"; exon_number "1"; exon_id "ENSE00002389395.1"; talon_gene "35265"; talon_transcript "123586"; talon_exon "577715"; ccdsid "CCDS44928.1"; exon_status "KNOWN"; level "2"; protein_id "ENSP00000397950.2"; source "HAVANA"; tag "CCDS";
chr12	HAVANA	exon	57477459	57477680	.	-	.	gene_id "ENSG00000123329.17"; transcript_id "ENST00000430041.6"; gene_type "protein_coding"; gene_status "KNOWN"; gene_name "ARHGAP9"; transcript_type "protein_coding"; transcript_status "KNOWN"; transcript_name "ARHGAP9-204"; exon_number "2"; exon_id "ENSE00003529682.1"; talon_gene "35265"; talon_transcript "123586"; talon_exon "577660"; ccdsid "CCDS8941.2"; exon_status "KNOWN"; level "2"; protein_id "ENSP00000377380.3"; source "HAVANA"; tag "CCDS";
chr12	HAVANA	exon	57477156	57477269	.	-	.	gene_id "ENSG00000123329.17"; transcript_id "ENST00000430041.6"; gene_type "protein_coding"; gene_status "KNOWN"; gene_name "ARHGAP9"; transcript_type "protein_coding"; transcript_status "KNOWN"; transcript_name "ARHGAP9-204"; exon_number "3"; exon_id "ENSE00003619677.1"; talon_gene "35265"; talon_transcript "123586"; talon_exon "577662"; ccdsid "CCDS8941.2"; exon_status "KNOWN"; level "2"; protein_id "ENSP00000377380.3"; source "HAVANA"; tag "CCDS";
chr12	HAVANA	exon	57476871	57476963	.	-	.	gene_id "ENSG00000123329.17"; transcript_id "ENST00000430041.6"; gene_type "protein_coding"; gene_status "KNOWN"; gene_name "ARHGAP9"; transcript_type "protein_coding"; transcript_status "KNOWN"; transcript_name "ARHGAP9-204"; exon_number "4"; exon_id "ENSE00003789348.1"; talon_gene "35265"; talon_transcript "123586"; talon_exon "577664"; ccdsid "CCDS8941.2"; exon_status "KNOWN"; level "2"; protein_id "ENSP00000377380.3"; source "HAVANA"; tag "CCDS";
chr12	HAVANA	exon	57476590	57476651	.	-	.	gene_id "ENSG00000123329.17"; transcript_id "ENST00000430041.6"; gene_type "protein_coding"; gene_status "KNOWN"; gene_name "ARHGAP9"; transcript_type "protein_coding"; transcript_status "KNOWN"; transcript_name "ARHGAP9-204"; exon_number "5"; exon_id "ENSE00003602645.1"; talon_gene "35265"; talon_transcript "123586"; talon_exon "577666"; ccdsid "CCDS8941.2"; exon_status "KNOWN"; level "2"; protein_id "ENSP00000377380.3"; source "HAVANA"; tag "CCDS";
chr12	HAVANA	exon	57476364	57476454	.	-	.	gene_id "ENSG00000123329.17"; transcript_id "ENST00000430041.6"; gene_type "protein_coding"; gene_status "KNOWN"; gene_name "ARHGAP9"; transcript_type "protein_coding"; transcript_status "KNOWN"; transcript_name "ARHGAP9-204"; exon_number "6"; exon_id "ENSE00003636996.1"; talon_gene "35265"; talon_transcript "123586"; talon_exon "577668"; ccdsid "CCDS8941.2"; exon_status "KNOWN"; level "2"; protein_id "ENSP00000377380.3"; source "HAVANA"; tag "CCDS";
chr12	HAVANA	exon	57476071	57476166	.	-	.	gene_id "ENSG00000123329.17"; transcript_id "ENST00000430041.6"; gene_type "protein_coding"; gene_status "KNOWN"; gene_name "ARHGAP9"; transcript_type "protein_coding"; transcript_status "KNOWN"; transcript_name "ARHGAP9-204"; exon_number "7"; exon_id "ENSE00003479404.1"; talon_gene "35265"; talon_transcript "123586"; talon_exon "577670"; ccdsid "CCDS8941.2"; exon_status "KNOWN"; level "2"; protein_id "ENSP00000377380.3"; source "HAVANA"; tag "CCDS";
chr12	HAVANA	exon	57475833	57475931	.	-	.	gene_id "ENSG00000123329.17"; transcript_id "ENST00000430041.6"; gene_type "protein_coding"; gene_status "KNOWN"; gene_name "ARHGAP9"; transcript_type "protein_coding"; transcript_status "KNOWN"; transcript_name "ARHGAP9-204"; exon_number "8"; exon_id "ENSE00003692136.1"; talon_gene "35265"; talon_transcript "123586"; talon_exon "577672"; ccdsid "CCDS8941.2"; exon_status "KNOWN"; level "2"; protein_id "ENSP00000377380.3"; source "HAVANA"; tag "CCDS";
chr12	HAVANA	exon	57475483	57475615	.	-	.	gene_id "ENSG00000123329.17"; transcript_id "ENST00000430041.6"; gene_type "protein_coding"; gene_status "KNOWN"; gene_name "ARHGAP9"; transcript_type "protein_coding"; transcript_status "KNOWN"; transcript_name "ARHGAP9-204"; exon_number "9"; exon_id "ENSE00003589351.1"; talon_gene "35265"; talon_transcript "123586"; talon_exon "577674"; ccdsid "CCDS8941.2"; exon_status "KNOWN"; level "2"; protein_id "ENSP00000377380.3"; source "HAVANA"; tag "CCDS";
chr12	HAVANA	exon	57475291	57475398	.	-	.	gene_id "ENSG00000123329.17"; transcript_id "ENST00000430041.6"; gene_type "protein_coding"; gene_status "KNOWN"; gene_name "ARHGAP9"; transcript_type "protein_coding"; transcript_status "KNOWN"; transcript_name "ARHGAP9-204"; exon_number "10"; exon_id "ENSE00003511799.1"; talon_gene "35265"; talon_transcript "123586"; talon_exon "577676"; ccdsid "CCDS8941.2"; exon_status "KNOWN"; level "2"; protein_id "ENSP00000377380.3"; source "HAVANA"; tag "CCDS";
chr12	HAVANA	exon	57474875	57474973	.	-	.	gene_id "ENSG00000123329.17"; transcript_id "ENST00000430041.6"; gene_type "protein_coding"; gene_status "KNOWN"; gene_name "ARHGAP9"; transcript_type "protein_coding"; transcript_status "KNOWN"; transcript_name "ARHGAP9-204"; exon_number "11"; exon_id "ENSE00003544922.1"; talon_gene "35265"; talon_transcript "123586"; talon_exon "577678"; ccdsid "CCDS8941.2"; exon_status "KNOWN"; level "2"; protein_id "ENSP00000377380.3"; source "HAVANA"; tag "CCDS";
chr12	HAVANA	exon	57474626	57474703	.	-	.	gene_id "ENSG00000123329.17"; transcript_id "ENST00000430041.6"; gene_type "protein_coding"; gene_status "KNOWN"; gene_name "ARHGAP9"; transcript_type "protein_coding"; transcript_status "KNOWN"; transcript_name "ARHGAP9-204"; exon_number "12"; exon_id "ENSE00003570050.1"; talon_gene "35265"; talon_transcript "123586"; talon_exon "577680"; ccdsid "CCDS8941.2"; exon_status "KNOWN"; level "2"; protein_id "ENSP00000377380.3"; source "HAVANA"; tag "CCDS";
chr12	HAVANA	exon	57474423	57474476	.	-	.	gene_id "ENSG00000123329.17"; transcript_id "ENST00000430041.6"; gene_type "protein_coding"; gene_status "KNOWN"; gene_name "ARHGAP9"; transcript_type "protein_coding"; transcript_status "KNOWN"; transcript_name "ARHGAP9-204"; exon_number "13"; exon_id "ENSE00003555039.1"; talon_gene "35265"; talon_transcript "123586"; talon_exon "577682"; ccdsid "CCDS8941.2"; exon_status "KNOWN"; level "2"; protein_id "ENSP00000377380.3"; source "HAVANA"; tag "CCDS";
chr12	HAVANA	exon	57474042	57474176	.	-	.	gene_id "ENSG00000123329.17"; transcript_id "ENST00000430041.6"; gene_type "protein_coding"; gene_status "KNOWN"; gene_name "ARHGAP9"; transcript_type "protein_coding"; transcript_status "KNOWN"; transcript_name "ARHGAP9-204"; exon_number "14"; exon_id "ENSE00003686668.1"; talon_gene "35265"; talon_transcript "123586"; talon_exon "577684"; ccdsid "CCDS8941.2"; exon_status "KNOWN"; level "2"; protein_id "ENSP00000377380.3"; source "HAVANA"; tag "CCDS";
chr12	HAVANA	exon	57473603	57473708	.	-	.	gene_id "ENSG00000123329.17"; transcript_id "ENST00000430041.6"; gene_type "protein_coding"; gene_status "KNOWN"; gene_name "ARHGAP9"; transcript_type "protein_coding"; transcript_status "KNOWN"; transcript_name "ARHGAP9-204"; exon_number "15"; exon_id "ENSE00003655239.1"; talon_gene "35265"; talon_transcript "123586"; talon_exon "577686"; ccdsid "CCDS8941.2"; exon_status "KNOWN"; level "2"; protein_id "ENSP00000377380.3"; source "HAVANA"; tag "CCDS";
chr12	HAVANA	exon	57472270	57472688	.	-	.	gene_id "ENSG00000123329.17"; transcript_id "ENST00000430041.6"; gene_type "protein_coding"; gene_status "KNOWN"; gene_name "ARHGAP9"; transcript_type "protein_coding"; transcript_status "KNOWN"; transcript_name "ARHGAP9-204"; exon_number "16"; exon_id "ENSE00002363381.1"; talon_gene "35265"; talon_transcript "123586"; talon_exon "577716"; ccdsid "CCDS44928.1"; exon_status "KNOWN"; level "2"; protein_id "ENSP00000397950.2"; source "HAVANA"; tag "CCDS";
chr12	HAVANA	transcript	57472477	57475411	.	-	.	gene_id "ENSG00000123329.17"; transcript_id "ENST00000550440.5"; gene_name "ARHGAP9"; gene_status "KNOWN"; gene_type "protein_coding"; transcript_type "retained_intron"; transcript_status "KNOWN"; transcript_name "ARHGAP9-215"; talon_gene "35265"; talon_transcript "123587"; havana_transcript "OTTHUMT00000406781.1"; level "2"; source "HAVANA"; transcript_support_level "2";
chr12	HAVANA	exon	57475291	57475411	.	-	.	gene_id "ENSG00000123329.17"; transcript_id "ENST00000550440.5"; gene_type "protein_coding"; gene_status "KNOWN"; gene_name "ARHGAP9"; transcript_type "retained_intron"; transcript_status "KNOWN"; transcript_name "ARHGAP9-215"; exon_number "1"; exon_id "ENSE00002410312.1"; talon_gene "35265"; talon_transcript "123587"; talon_exon "577717"; exon_status "KNOWN"; level "2"; source "HAVANA";
chr12	HAVANA	exon	57474875	57474973	.	-	.	gene_id "ENSG00000123329.17"; transcript_id "ENST00000550440.5"; gene_type "protein_coding"; gene_status "KNOWN"; gene_name "ARHGAP9"; transcript_type "retained_intron"; transcript_status "KNOWN"; transcript_name "ARHGAP9-215"; exon_number "2"; exon_id "ENSE00003544922.1"; talon_gene "35265"; talon_transcript "123587"; talon_exon "577678"; ccdsid "CCDS8941.2"; exon_status "KNOWN"; level "2"; protein_id "ENSP00000377380.3"; source "HAVANA"; tag "CCDS";
chr12	HAVANA	exon	57474626	57474703	.	-	.	gene_id "ENSG00000123329.17"; transcript_id "ENST00000550440.5"; gene_type "protein_coding"; gene_status "KNOWN"; gene_name "ARHGAP9"; transcript_type "retained_intron"; transcript_status "KNOWN"; transcript_name "ARHGAP9-215"; exon_number "3"; exon_id "ENSE00003570050.1"; talon_gene "35265"; talon_transcript "123587"; talon_exon "577680"; ccdsid "CCDS8941.2"; exon_status "KNOWN"; level "2"; protein_id "ENSP00000377380.3"; source "HAVANA"; tag "CCDS";
chr12	HAVANA	exon	57474423	57474476	.	-	.	gene_id "ENSG00000123329.17"; transcript_id "ENST00000550440.5"; gene_type "protein_coding"; gene_status "KNOWN"; gene_name "ARHGAP9"; transcript_type "retained_intron"; transcript_status "KNOWN"; transcript_name "ARHGAP9-215"; exon_number "4"; exon_id "ENSE00003555039.1"; talon_gene "35265"; talon_transcript "123587"; talon_exon "577682"; ccdsid "CCDS8941.2"; exon_status "KNOWN"; level "2"; protein_id "ENSP00000377380.3"; source "HAVANA"; tag "CCDS";
chr12	HAVANA	exon	57474042	57474176	.	-	.	gene_id "ENSG00000123329.17"; transcript_id "ENST00000550440.5"; gene_type "protein_coding"; gene_status "KNOWN"; gene_name "ARHGAP9"; transcript_type "retained_intron"; transcript_status "KNOWN"; transcript_name "ARHGAP9-215"; exon_number "5"; exon_id "ENSE00003686668.1"; talon_gene "35265"; talon_transcript "123587"; talon_exon "577684"; ccdsid "CCDS8941.2"; exon_status "KNOWN"; level "2"; protein_id "ENSP00000377380.3"; source "HAVANA"; tag "CCDS";
chr12	HAVANA	exon	57473603	57473708	.	-	.	gene_id "ENSG00000123329.17"; transcript_id "ENST00000550440.5"; gene_type "protein_coding"; gene_status "KNOWN"; gene_name "ARHGAP9"; transcript_type "retained_intron"; transcript_status "KNOWN"; transcript_name "ARHGAP9-215"; exon_number "6"; exon_id "ENSE00003655239.1"; talon_gene "35265"; talon_transcript "123587"; talon_exon "577686"; ccdsid "CCDS8941.2"; exon_status "KNOWN"; level "2"; protein_id "ENSP00000377380.3"; source "HAVANA"; tag "CCDS";
chr12	HAVANA	exon	57472477	57472688	.	-	.	gene_id "ENSG00000123329.17"; transcript_id "ENST00000550440.5"; gene_type "protein_coding"; gene_status "KNOWN"; gene_name "ARHGAP9"; transcript_type "retained_intron"; transcript_status "KNOWN"; transcript_name "ARHGAP9-215"; exon_number "7"; exon_id "ENSE00002324974.1"; talon_gene "35265"; talon_transcript "123587"; talon_exon "577718"; exon_status "KNOWN"; level "2"; source "HAVANA";
chr12	HAVANA	gene	57487957	57516647	.	+	.	gene_id "ENSG00000166986.14"; gene_name "MARS"; gene_status "KNOWN"; gene_type "protein_coding"; talon_gene "35266"; havana_gene "OTTHUMG00000169996.5"; level "1"; tag "ncRNA_host";
chr12	HAVANA	transcript	57487957	57516649	.	+	.	gene_id "ENSG00000166986.14"; transcript_id "ENST00000262027.9"; gene_name "MARS"; gene_status "KNOWN"; gene_type "protein_coding"; transcript_type "protein_coding"; transcript_status "KNOWN"; transcript_name "MARS-201"; talon_gene "35266"; talon_transcript "123605"; ccdsid "CCDS8942.1"; havana_transcript "OTTHUMT00000407014.1"; level "2"; protein_id "ENSP00000262027.5"; source "HAVANA"; tag "CCDS"; transcript_support_level "1";
chr12	HAVANA	exon	57487957	57488199	.	+	.	gene_id "ENSG00000166986.14"; transcript_id "ENST00000262027.9"; gene_type "protein_coding"; gene_status "KNOWN"; gene_name "MARS"; transcript_type "protein_coding"; transcript_status "KNOWN"; transcript_name "MARS-201"; exon_number "1"; exon_id "ENSE00002342682.1"; talon_gene "35266"; talon_transcript "123605"; talon_exon "577809"; ccdsid "CCDS8942.1"; exon_status "KNOWN"; level "2"; protein_id "ENSP00000262027.5"; source "HAVANA"; tag "CCDS";
chr12	ENSEMBL	exon	57489019	57489109	.	+	.	gene_id "ENSG00000166986.14"; transcript_id "ENST00000262027.9"; gene_type "protein_coding"; gene_status "KNOWN"; gene_name "MARS"; transcript_type "protein_coding"; transcript_status "KNOWN"; transcript_name "MARS-201"; exon_number "2"; exon_id "ENSE00003669103.1"; talon_gene "35266"; talon_transcript "123605"; talon_exon "577768"; ccdsid "CCDS8942.1"; exon_status "KNOWN"; level "3"; protein_id "ENSP00000486738.1"; source "ENSEMBL"; tag "basic";
chr12	ENSEMBL	exon	57489267	57489345	.	+	.	gene_id "ENSG00000166986.14"; transcript_id "ENST00000262027.9"; gene_type "protein_coding"; gene_status "KNOWN"; gene_name "MARS"; transcript_type "protein_coding"; transcript_status "KNOWN"; transcript_name "MARS-201"; exon_number "3"; exon_id "ENSE00003638435.1"; talon_gene "35266"; talon_transcript "123605"; talon_exon "577770"; ccdsid "CCDS8942.1"; exon_status "KNOWN"; level "3"; protein_id "ENSP00000486738.1"; source "ENSEMBL"; tag "basic";
chr12	HAVANA	exon	57489424	57489558	.	+	.	gene_id "ENSG00000166986.14"; transcript_id "ENST00000262027.9"; gene_type "protein_coding"; gene_status "KNOWN"; gene_name "MARS"; transcript_type "protein_coding"; transcript_status "KNOWN"; transcript_name "MARS-201"; exon_number "4"; exon_id "ENSE00003532153.1"; talon_gene "35266"; talon_transcript "123605"; talon_exon "577772"; ccdsid "CCDS8942.1"; exon_status "KNOWN"; level "2"; protein_id "ENSP00000446168.2"; source "HAVANA"; tag "CCDS";
chr12	HAVANA	exon	57489896	57489971	.	+	.	gene_id "ENSG00000166986.14"; transcript_id "ENST00000262027.9"; gene_type "protein_coding"; gene_status "KNOWN"; gene_name "MARS"; transcript_type "protein_coding"; transcript_status "KNOWN"; transcript_name "MARS-201"; exon_number "5"; exon_id "ENSE00003685325.1"; talon_gene "35266"; talon_transcript "123605"; talon_exon "577774"; ccdsid "CCDS8942.1"; exon_status "KNOWN"; level "2"; protein_id "ENSP00000446168.2"; source "HAVANA"; tag "CCDS";
chr12	ENSEMBL	exon	57490207	57490379	.	+	.	gene_id "ENSG00000166986.14"; transcript_id "ENST00000262027.9"; gene_type "protein_coding"; gene_status "KNOWN"; gene_name "MARS"; transcript_type "protein_coding"; transcript_status "KNOWN"; transcript_name "MARS-201"; exon_number "6"; exon_id "ENSE00003529322.1"; talon_gene "35266"; talon_transcript "123605"; talon_exon "577776"; ccdsid "CCDS8942.1"; exon_status "KNOWN"; level "3"; protein_id "ENSP00000486738.1"; source "ENSEMBL"; tag "basic";
chr12	ENSEMBL	exon	57490538	57490644	.	+	.	gene_id "ENSG00000166986.14"; transcript_id "ENST00000262027.9"; gene_type "protein_coding"; gene_status "KNOWN"; gene_name "MARS"; transcript_type "protein_coding"; transcript_status "KNOWN"; transcript_name "MARS-201"; exon_number "7"; exon_id "ENSE00003486524.1"; talon_gene "35266"; talon_transcript "123605"; talon_exon "577778"; ccdsid "CCDS8942.1"; exon_status "KNOWN"; level "3"; protein_id "ENSP00000486738.1"; source "ENSEMBL"; tag "basic";
chr12	ENSEMBL	exon	57498157	57498273	.	+	.	gene_id "ENSG00000166986.14"; transcript_id "ENST00000262027.9"; gene_type "protein_coding"; gene_status "KNOWN"; gene_name "MARS"; transcript_type "protein_coding"; transcript_status "KNOWN"; transcript_name "MARS-201"; exon_number "8"; exon_id "ENSE00003581553.1"; talon_gene "35266"; talon_transcript "123605"; talon_exon "577780"; ccdsid "CCDS8942.1"; exon_status "KNOWN"; level "3"; protein_id "ENSP00000486738.1"; source "ENSEMBL"; tag "basic";
chr12	ENSEMBL	exon	57498420	57498623	.	+	.	gene_id "ENSG00000166986.14"; transcript_id "ENST00000262027.9"; gene_type "protein_coding"; gene_status "KNOWN"; gene_name "MARS"; transcript_type "protein_coding"; transcript_status "KNOWN"; transcript_name "MARS-201"; exon_number "9"; exon_id "ENSE00003624301.1"; talon_gene "35266"; talon_transcript "123605"; talon_exon "577782"; ccdsid "CCDS8942.1"; exon_status "KNOWN"; level "3"; protein_id "ENSP00000486738.1"; source "ENSEMBL"; tag "basic";
chr12	ENSEMBL	exon	57500321	57500522	.	+	.	gene_id "ENSG00000166986.14"; transcript_id "ENST00000262027.9"; gene_type "protein_coding"; gene_status "KNOWN"; gene_name "MARS"; transcript_type "protein_coding"; transcript_status "KNOWN"; transcript_name "MARS-201"; exon_number "10"; exon_id "ENSE00003529002.1"; talon_gene "35266"; talon_transcript "123605"; talon_exon "577784"; ccdsid "CCDS8942.1"; exon_status "KNOWN"; level "3"; protein_id "ENSP00000486738.1"; source "ENSEMBL"; tag "basic";
chr12	ENSEMBL	exon	57504225	57504299	.	+	.	gene_id "ENSG00000166986.14"; transcript_id "ENST00000262027.9"; gene_type "protein_coding"; gene_status "KNOWN"; gene_name "MARS"; transcript_type "protein_coding"; transcript_status "KNOWN"; transcript_name "MARS-201"; exon_number "11"; exon_id "ENSE00003473649.1"; talon_gene "35266"; talon_transcript "123605"; talon_exon "577786"; ccdsid "CCDS8942.1"; exon_status "KNOWN"; level "3"; protein_id "ENSP00000486738.1"; source "ENSEMBL"; tag "basic";
chr12	ENSEMBL	exon	57511698	57511868	.	+	.	gene_id "ENSG00000166986.14"; transcript_id "ENST00000262027.9"; gene_type "protein_coding"; gene_status "KNOWN"; gene_name "MARS"; transcript_type "protein_coding"; transcript_status "KNOWN"; transcript_name "MARS-201"; exon_number "12"; exon_id "ENSE00003576840.1"; talon_gene "35266"; talon_transcript "123605"; talon_exon "577788"; ccdsid "CCDS8942.1"; exon_status "KNOWN"; level "3"; protein_id "ENSP00000486738.1"; source "ENSEMBL"; tag "basic";
chr12	ENSEMBL	exon	57512008	57512103	.	+	.	gene_id "ENSG00000166986.14"; transcript_id "ENST00000262027.9"; gene_type "protein_coding"; gene_status "KNOWN"; gene_name "MARS"; transcript_type "protein_coding"; transcript_status "KNOWN"; transcript_name "MARS-201"; exon_number "13"; exon_id "ENSE00003687310.1"; talon_gene "35266"; talon_transcript "123605"; talon_exon "577790"; ccdsid "CCDS8942.1"; exon_status "KNOWN"; level "3"; protein_id "ENSP00000486738.1"; source "ENSEMBL"; tag "basic";
chr12	ENSEMBL	exon	57512236	57512353	.	+	.	gene_id "ENSG00000166986.14"; transcript_id "ENST00000262027.9"; gene_type "protein_coding"; gene_status "KNOWN"; gene_name "MARS"; transcript_type "protein_coding"; transcript_status "KNOWN"; transcript_name "MARS-201"; exon_number "14"; exon_id "ENSE00003463615.1"; talon_gene "35266"; talon_transcript "123605"; talon_exon "577811"; ccdsid "CCDS8942.1"; exon_status "KNOWN"; level "3"; protein_id "ENSP00000486738.1"; source "ENSEMBL"; tag "basic";
chr12	ENSEMBL	exon	57512751	57512964	.	+	.	gene_id "ENSG00000166986.14"; transcript_id "ENST00000262027.9"; gene_type "protein_coding"; gene_status "KNOWN"; gene_name "MARS"; transcript_type "protein_coding"; transcript_status "KNOWN"; transcript_name "MARS-201"; exon_number "15"; exon_id "ENSE00003671835.1"; talon_gene "35266"; talon_transcript "123605"; talon_exon "577794"; ccdsid "CCDS8942.1"; exon_status "KNOWN"; level "3"; protein_id "ENSP00000486738.1"; source "ENSEMBL"; tag "basic";
chr12	ENSEMBL	exon	57514720	57514851	.	+	.	gene_id "ENSG00000166986.14"; transcript_id "ENST00000262027.9"; gene_type "protein_coding"; gene_status "KNOWN"; gene_name "MARS"; transcript_type "protein_coding"; transcript_status "KNOWN"; transcript_name "MARS-201"; exon_number "16"; exon_id "ENSE00003565080.1"; talon_gene "35266"; talon_transcript "123605"; talon_exon "577796"; ccdsid "CCDS8942.1"; exon_status "KNOWN"; level "3"; protein_id "ENSP00000486738.1"; source "ENSEMBL"; tag "basic";
chr12	ENSEMBL	exon	57514954	57515058	.	+	.	gene_id "ENSG00000166986.14"; transcript_id "ENST00000262027.9"; gene_type "protein_coding"; gene_status "KNOWN"; gene_name "MARS"; transcript_type "protein_coding"; transcript_status "KNOWN"; transcript_name "MARS-201"; exon_number "17"; exon_id "ENSE00003685535.1"; talon_gene "35266"; talon_transcript "123605"; talon_exon "577798"; ccdsid "CCDS8942.1"; exon_status "KNOWN"; level "3"; protein_id "ENSP00000486738.1"; source "ENSEMBL"; tag "basic";
chr12	ENSEMBL	exon	57515150	57515336	.	+	.	gene_id "ENSG00000166986.14"; transcript_id "ENST00000262027.9"; gene_type "protein_coding"; gene_status "KNOWN"; gene_name "MARS"; transcript_type "protein_coding"; transcript_status "KNOWN"; transcript_name "MARS-201"; exon_number "18"; exon_id "ENSE00003528659.1"; talon_gene "35266"; talon_transcript "123605"; talon_exon "577800"; ccdsid "CCDS8942.1"; exon_status "KNOWN"; level "3"; protein_id "ENSP00000486738.1"; source "ENSEMBL"; tag "basic";
chr12	ENSEMBL	exon	57515920	57515991	.	+	.	gene_id "ENSG00000166986.14"; transcript_id "ENST00000262027.9"; gene_type "protein_coding"; gene_status "KNOWN"; gene_name "MARS"; transcript_type "protein_coding"; transcript_status "KNOWN"; transcript_name "MARS-201"; exon_number "19"; exon_id "ENSE00003631258.1"; talon_gene "35266"; talon_transcript "123605"; talon_exon "577802"; ccdsid "CCDS8942.1"; exon_status "KNOWN"; level "3"; protein_id "ENSP00000486738.1"; source "ENSEMBL"; tag "basic";
chr12	ENSEMBL	exon	57516245	57516337	.	+	.	gene_id "ENSG00000166986.14"; transcript_id "ENST00000262027.9"; gene_type "protein_coding"; gene_status "KNOWN"; gene_name "MARS"; transcript_type "protein_coding"; transcript_status "KNOWN"; transcript_name "MARS-201"; exon_number "20"; exon_id "ENSE00003512269.1"; talon_gene "35266"; talon_transcript "123605"; talon_exon "577804"; ccdsid "CCDS8942.1"; exon_status "KNOWN"; level "3"; protein_id "ENSP00000486738.1"; source "ENSEMBL"; tag "basic";
chr12	ENSEMBL	exon	57516435	57516649	.	+	.	gene_id "ENSG00000166986.14"; transcript_id "ENST00000262027.9"; gene_type "protein_coding"; gene_status "KNOWN"; gene_name "MARS"; transcript_type "protein_coding"; transcript_status "KNOWN"; transcript_name "MARS-201"; exon_number "21"; exon_id "ENSE00003767637.1"; talon_gene "35266"; talon_transcript "123605"; talon_exon "577812"; ccdsid "CCDS8942.1"; exon_status "KNOWN"; level "3"; protein_id "ENSP00000486738.1"; source "ENSEMBL"; tag "basic";
chr12	TALON	transcript	57488056	57516649	.	+	.	gene_id "ENSG00000166986.14"; transcript_id "ENCODEHT000653705"; gene_name "MARS"; gene_status "KNOWN"; gene_type "protein_coding"; transcript_status "NOVEL"; transcript_name "ENCODEHT000653705"; talon_gene "35266"; talon_transcript "653705"; ISM-prefix_to_IDs "123605"; ISM-prefix_transcript "TRUE"; ISM_to_IDs "123605,653687,653688"; ISM_transcript "TRUE";
chr12	HAVANA	exon	57488056	57488199	.	+	.	gene_id "ENSG00000166986.14"; transcript_id "ENCODEHT000653705"; gene_type "protein_coding"; gene_status "KNOWN"; gene_name "MARS"; transcript_status "NOVEL"; transcript_name "ENCODEHT000653705"; exon_number "1"; exon_id "ENSE00002327219.1"; talon_gene "35266"; talon_transcript "653705"; talon_exon "577817"; exon_status "KNOWN"; level "2"; source "HAVANA";
chr12	ENSEMBL	exon	57489019	57489109	.	+	.	gene_id "ENSG00000166986.14"; transcript_id "ENCODEHT000653705"; gene_type "protein_coding"; gene_status "KNOWN"; gene_name "MARS"; transcript_status "NOVEL"; transcript_name "ENCODEHT000653705"; exon_number "2"; exon_id "ENSE00003669103.1"; talon_gene "35266"; talon_transcript "653705"; talon_exon "577768"; ccdsid "CCDS8942.1"; exon_status "KNOWN"; level "3"; protein_id "ENSP00000486738.1"; source "ENSEMBL"; tag "basic";
chr12	ENSEMBL	exon	57489267	57489345	.	+	.	gene_id "ENSG00000166986.14"; transcript_id "ENCODEHT000653705"; gene_type "protein_coding"; gene_status "KNOWN"; gene_name "MARS"; transcript_status "NOVEL"; transcript_name "ENCODEHT000653705"; exon_number "3"; exon_id "ENSE00003638435.1"; talon_gene "35266"; talon_transcript "653705"; talon_exon "577770"; ccdsid "CCDS8942.1"; exon_status "KNOWN"; level "3"; protein_id "ENSP00000486738.1"; source "ENSEMBL"; tag "basic";
chr12	HAVANA	exon	57489424	57489558	.	+	.	gene_id "ENSG00000166986.14"; transcript_id "ENCODEHT000653705"; gene_type "protein_coding"; gene_status "KNOWN"; gene_name "MARS"; transcript_status "NOVEL"; transcript_name "ENCODEHT000653705"; exon_number "4"; exon_id "ENSE00003532153.1"; talon_gene "35266"; talon_transcript "653705"; talon_exon "577772"; ccdsid "CCDS8942.1"; exon_status "KNOWN"; level "2"; protein_id "ENSP00000446168.2"; source "HAVANA"; tag "CCDS";
chr12	HAVANA	exon	57489896	57489971	.	+	.	gene_id "ENSG00000166986.14"; transcript_id "ENCODEHT000653705"; gene_type "protein_coding"; gene_status "KNOWN"; gene_name "MARS"; transcript_status "NOVEL"; transcript_name "ENCODEHT000653705"; exon_number "5"; exon_id "ENSE00003685325.1"; talon_gene "35266"; talon_transcript "653705"; talon_exon "577774"; ccdsid "CCDS8942.1"; exon_status "KNOWN"; level "2"; protein_id "ENSP00000446168.2"; source "HAVANA"; tag "CCDS";
chr12	ENSEMBL	exon	57490207	57490379	.	+	.	gene_id "ENSG00000166986.14"; transcript_id "ENCODEHT000653705"; gene_type "protein_coding"; gene_status "KNOWN"; gene_name "MARS"; transcript_status "NOVEL"; transcript_name "ENCODEHT000653705"; exon_number "6"; exon_id "ENSE00003529322.1"; talon_gene "35266"; talon_transcript "653705"; talon_exon "577776"; ccdsid "CCDS8942.1"; exon_status "KNOWN"; level "3"; protein_id "ENSP00000486738.1"; source "ENSEMBL"; tag "basic";
chr12	ENSEMBL	exon	57490538	57490644	.	+	.	gene_id "ENSG00000166986.14"; transcript_id "ENCODEHT000653705"; gene_type "protein_coding"; gene_status "KNOWN"; gene_name "MARS"; transcript_status "NOVEL"; transcript_name "ENCODEHT000653705"; exon_number "7"; exon_id "ENSE00003486524.1"; talon_gene "35266"; talon_transcript "653705"; talon_exon "577778"; ccdsid "CCDS8942.1"; exon_status "KNOWN"; level "3"; protein_id "ENSP00000486738.1"; source "ENSEMBL"; tag "basic";
chr12	ENSEMBL	exon	57498157	57498273	.	+	.	gene_id "ENSG00000166986.14"; transcript_id "ENCODEHT000653705"; gene_type "protein_coding"; gene_status "KNOWN"; gene_name "MARS"; transcript_status "NOVEL"; transcript_name "ENCODEHT000653705"; exon_number "8"; exon_id "ENSE00003581553.1"; talon_gene "35266"; talon_transcript "653705"; talon_exon "577780"; ccdsid "CCDS8942.1"; exon_status "KNOWN"; level "3"; protein_id "ENSP00000486738.1"; source "ENSEMBL"; tag "basic";
chr12	ENSEMBL	exon	57498420	57498623	.	+	.	gene_id "ENSG00000166986.14"; transcript_id "ENCODEHT000653705"; gene_type "protein_coding"; gene_status "KNOWN"; gene_name "MARS"; transcript_status "NOVEL"; transcript_name "ENCODEHT000653705"; exon_number "9"; exon_id "ENSE00003624301.1"; talon_gene "35266"; talon_transcript "653705"; talon_exon "577782"; ccdsid "CCDS8942.1"; exon_status "KNOWN"; level "3"; protein_id "ENSP00000486738.1"; source "ENSEMBL"; tag "basic";
chr12	ENSEMBL	exon	57500321	57500522	.	+	.	gene_id "ENSG00000166986.14"; transcript_id "ENCODEHT000653705"; gene_type "protein_coding"; gene_status "KNOWN"; gene_name "MARS"; transcript_status "NOVEL"; transcript_name "ENCODEHT000653705"; exon_number "10"; exon_id "ENSE00003529002.1"; talon_gene "35266"; talon_transcript "653705"; talon_exon "577784"; ccdsid "CCDS8942.1"; exon_status "KNOWN"; level "3"; protein_id "ENSP00000486738.1"; source "ENSEMBL"; tag "basic";
chr12	ENSEMBL	exon	57504225	57504299	.	+	.	gene_id "ENSG00000166986.14"; transcript_id "ENCODEHT000653705"; gene_type "protein_coding"; gene_status "KNOWN"; gene_name "MARS"; transcript_status "NOVEL"; transcript_name "ENCODEHT000653705"; exon_number "11"; exon_id "ENSE00003473649.1"; talon_gene "35266"; talon_transcript "653705"; talon_exon "577786"; ccdsid "CCDS8942.1"; exon_status "KNOWN"; level "3"; protein_id "ENSP00000486738.1"; source "ENSEMBL"; tag "basic";
chr12	ENSEMBL	exon	57511698	57511868	.	+	.	gene_id "ENSG00000166986.14"; transcript_id "ENCODEHT000653705"; gene_type "protein_coding"; gene_status "KNOWN"; gene_name "MARS"; transcript_status "NOVEL"; transcript_name "ENCODEHT000653705"; exon_number "12"; exon_id "ENSE00003576840.1"; talon_gene "35266"; talon_transcript "653705"; talon_exon "577788"; ccdsid "CCDS8942.1"; exon_status "KNOWN"; level "3"; protein_id "ENSP00000486738.1"; source "ENSEMBL"; tag "basic";
chr12	ENSEMBL	exon	57512008	57512103	.	+	.	gene_id "ENSG00000166986.14"; transcript_id "ENCODEHT000653705"; gene_type "protein_coding"; gene_status "KNOWN"; gene_name "MARS"; transcript_status "NOVEL"; transcript_name "ENCODEHT000653705"; exon_number "13"; exon_id "ENSE00003687310.1"; talon_gene "35266"; talon_transcript "653705"; talon_exon "577790"; ccdsid "CCDS8942.1"; exon_status "KNOWN"; level "3"; protein_id "ENSP00000486738.1"; source "ENSEMBL"; tag "basic";
chr12	ENSEMBL	exon	57512236	57512353	.	+	.	gene_id "ENSG00000166986.14"; transcript_id "ENCODEHT000653705"; gene_type "protein_coding"; gene_status "KNOWN"; gene_name "MARS"; transcript_status "NOVEL"; transcript_name "ENCODEHT000653705"; exon_number "14"; exon_id "ENSE00003463615.1"; talon_gene "35266"; talon_transcript "653705"; talon_exon "577811"; ccdsid "CCDS8942.1"; exon_status "KNOWN"; level "3"; protein_id "ENSP00000486738.1"; source "ENSEMBL"; tag "basic";
chr12	ENSEMBL	exon	57512751	57512964	.	+	.	gene_id "ENSG00000166986.14"; transcript_id "ENCODEHT000653705"; gene_type "protein_coding"; gene_status "KNOWN"; gene_name "MARS"; transcript_status "NOVEL"; transcript_name "ENCODEHT000653705"; exon_number "15"; exon_id "ENSE00003671835.1"; talon_gene "35266"; talon_transcript "653705"; talon_exon "577794"; ccdsid "CCDS8942.1"; exon_status "KNOWN"; level "3"; protein_id "ENSP00000486738.1"; source "ENSEMBL"; tag "basic";
```
