## supplemental tables for "A technology-agnostic long-read analysis pipeline for transcriptome discovery and quantification": S19_pb_ont_talon.gtf (part 109 of 179)

```
chr12	HAVANA	exon	102044105	102044212	.	-	.	gene_id "ENSG00000120860.10"; transcript_id "ENST00000535501.5"; gene_type "protein_coding"; gene_status "KNOWN"; gene_name "WASHC3"; transcript_type "nonsense_mediated_decay"; transcript_status "KNOWN"; transcript_name "WASHC3-204"; exon_number "5"; exon_id "ENSE00003501640.1"; talon_gene "35966"; talon_transcript "126034"; talon_exon "589062"; ccdsid "CCDS44959.1"; exon_status "KNOWN"; level "2"; protein_id "ENSP00000438122.1"; source "HAVANA"; tag "CCDS";
chr12	HAVANA	exon	102039868	102039975	.	-	.	gene_id "ENSG00000120860.10"; transcript_id "ENST00000535501.5"; gene_type "protein_coding"; gene_status "KNOWN"; gene_name "WASHC3"; transcript_type "nonsense_mediated_decay"; transcript_status "KNOWN"; transcript_name "WASHC3-204"; exon_number "6"; exon_id "ENSE00003604452.1"; talon_gene "35966"; talon_transcript "126034"; talon_exon "589074"; ccdsid "CCDS73512.1"; exon_status "KNOWN"; level "2"; protein_id "ENSP00000440134.1"; source "HAVANA"; tag "CCDS";
chr12	HAVANA	exon	102025974	102026038	.	-	.	gene_id "ENSG00000120860.10"; transcript_id "ENST00000535501.5"; gene_type "protein_coding"; gene_status "KNOWN"; gene_name "WASHC3"; transcript_type "nonsense_mediated_decay"; transcript_status "KNOWN"; transcript_name "WASHC3-204"; exon_number "7"; exon_id "ENSE00003666782.1"; talon_gene "35966"; talon_transcript "126034"; talon_exon "589066"; ccdsid "CCDS44959.1"; exon_status "KNOWN"; level "2"; protein_id "ENSP00000438122.1"; source "HAVANA"; tag "CCDS";
chr12	HAVANA	exon	102012944	102013192	.	-	.	gene_id "ENSG00000120860.10"; transcript_id "ENST00000535501.5"; gene_type "protein_coding"; gene_status "KNOWN"; gene_name "WASHC3"; transcript_type "nonsense_mediated_decay"; transcript_status "KNOWN"; transcript_name "WASHC3-204"; exon_number "8"; exon_id "ENSE00002252517.1"; talon_gene "35966"; talon_transcript "126034"; talon_exon "589089"; exon_status "KNOWN"; level "2"; protein_id "ENSP00000440139.1"; source "HAVANA";
chr12	HAVANA	transcript	102012946	102040434	.	-	.	gene_id "ENSG00000120860.10"; transcript_id "ENST00000536197.5"; gene_name "WASHC3"; gene_status "KNOWN"; gene_type "protein_coding"; transcript_type "retained_intron"; transcript_status "KNOWN"; transcript_name "WASHC3-205"; talon_gene "35966"; talon_transcript "126035"; havana_transcript "OTTHUMT00000398691.1"; level "2"; source "HAVANA"; transcript_support_level "2";
chr12	HAVANA	exon	102039868	102040434	.	-	.	gene_id "ENSG00000120860.10"; transcript_id "ENST00000536197.5"; gene_type "protein_coding"; gene_status "KNOWN"; gene_name "WASHC3"; transcript_type "retained_intron"; transcript_status "KNOWN"; transcript_name "WASHC3-205"; exon_number "1"; exon_id "ENSE00002210998.1"; talon_gene "35966"; talon_transcript "126035"; talon_exon "589090"; exon_status "KNOWN"; level "2"; source "HAVANA";
chr12	HAVANA	exon	102025974	102026038	.	-	.	gene_id "ENSG00000120860.10"; transcript_id "ENST00000536197.5"; gene_type "protein_coding"; gene_status "KNOWN"; gene_name "WASHC3"; transcript_type "retained_intron"; transcript_status "KNOWN"; transcript_name "WASHC3-205"; exon_number "2"; exon_id "ENSE00003666782.1"; talon_gene "35966"; talon_transcript "126035"; talon_exon "589066"; ccdsid "CCDS44959.1"; exon_status "KNOWN"; level "2"; protein_id "ENSP00000438122.1"; source "HAVANA"; tag "CCDS";
chr12	HAVANA	exon	102012946	102013192	.	-	.	gene_id "ENSG00000120860.10"; transcript_id "ENST00000536197.5"; gene_type "protein_coding"; gene_status "KNOWN"; gene_name "WASHC3"; transcript_type "retained_intron"; transcript_status "KNOWN"; transcript_name "WASHC3-205"; exon_number "3"; exon_id "ENSE00002314814.1"; talon_gene "35966"; talon_transcript "126035"; talon_exon "589091"; exon_status "KNOWN"; level "2"; source "HAVANA";
chr12	HAVANA	transcript	102025921	102061978	.	-	.	gene_id "ENSG00000120860.10"; transcript_id "ENST00000541569.5"; gene_name "WASHC3"; gene_status "KNOWN"; gene_type "protein_coding"; transcript_type "retained_intron"; transcript_status "KNOWN"; transcript_name "WASHC3-210"; talon_gene "35966"; talon_transcript "126038"; havana_transcript "OTTHUMT00000398694.1"; level "2"; source "HAVANA"; transcript_support_level "2";
chr12	HAVANA	exon	102061912	102061978	.	-	.	gene_id "ENSG00000120860.10"; transcript_id "ENST00000541569.5"; gene_type "protein_coding"; gene_status "KNOWN"; gene_name "WASHC3"; transcript_type "retained_intron"; transcript_status "KNOWN"; transcript_name "WASHC3-210"; exon_number "1"; exon_id "ENSE00002246897.1"; talon_gene "35966"; talon_transcript "126038"; talon_exon "589096"; exon_status "KNOWN"; level "2"; source "HAVANA";
chr12	HAVANA	exon	102061248	102061346	.	-	.	gene_id "ENSG00000120860.10"; transcript_id "ENST00000541569.5"; gene_type "protein_coding"; gene_status "KNOWN"; gene_name "WASHC3"; transcript_type "retained_intron"; transcript_status "KNOWN"; transcript_name "WASHC3-210"; exon_number "2"; exon_id "ENSE00003689262.1"; talon_gene "35966"; talon_transcript "126038"; talon_exon "589056"; ccdsid "CCDS44959.1"; exon_status "KNOWN"; level "2"; protein_id "ENSP00000438122.1"; source "HAVANA"; tag "CCDS";
chr12	HAVANA	exon	102046054	102046119	.	-	.	gene_id "ENSG00000120860.10"; transcript_id "ENST00000541569.5"; gene_type "protein_coding"; gene_status "KNOWN"; gene_name "WASHC3"; transcript_type "retained_intron"; transcript_status "KNOWN"; transcript_name "WASHC3-210"; exon_number "3"; exon_id "ENSE00003672234.1"; talon_gene "35966"; talon_transcript "126038"; talon_exon "589060"; ccdsid "CCDS44959.1"; exon_status "KNOWN"; level "2"; protein_id "ENSP00000438122.1"; source "HAVANA"; tag "CCDS";
chr12	HAVANA	exon	102044105	102044212	.	-	.	gene_id "ENSG00000120860.10"; transcript_id "ENST00000541569.5"; gene_type "protein_coding"; gene_status "KNOWN"; gene_name "WASHC3"; transcript_type "retained_intron"; transcript_status "KNOWN"; transcript_name "WASHC3-210"; exon_number "4"; exon_id "ENSE00003501640.1"; talon_gene "35966"; talon_transcript "126038"; talon_exon "589062"; ccdsid "CCDS44959.1"; exon_status "KNOWN"; level "2"; protein_id "ENSP00000438122.1"; source "HAVANA"; tag "CCDS";
chr12	HAVANA	exon	102039868	102039978	.	-	.	gene_id "ENSG00000120860.10"; transcript_id "ENST00000541569.5"; gene_type "protein_coding"; gene_status "KNOWN"; gene_name "WASHC3"; transcript_type "retained_intron"; transcript_status "KNOWN"; transcript_name "WASHC3-210"; exon_number "5"; exon_id "ENSE00003618766.1"; talon_gene "35966"; talon_transcript "126038"; talon_exon "589064"; ccdsid "CCDS44959.1"; exon_status "KNOWN"; level "2"; protein_id "ENSP00000438122.1"; source "HAVANA"; tag "CCDS";
chr12	HAVANA	exon	102025921	102026038	.	-	.	gene_id "ENSG00000120860.10"; transcript_id "ENST00000541569.5"; gene_type "protein_coding"; gene_status "KNOWN"; gene_name "WASHC3"; transcript_type "retained_intron"; transcript_status "KNOWN"; transcript_name "WASHC3-210"; exon_number "6"; exon_id "ENSE00002234259.1"; talon_gene "35966"; talon_transcript "126038"; talon_exon "589097"; exon_status "KNOWN"; level "2"; source "HAVANA";
chr12	HAVANA	transcript	102059664	102061974	.	-	.	gene_id "ENSG00000120860.10"; transcript_id "ENST00000536930.1"; gene_name "WASHC3"; gene_status "KNOWN"; gene_type "protein_coding"; transcript_type "processed_transcript"; transcript_status "KNOWN"; transcript_name "WASHC3-206"; talon_gene "35966"; talon_transcript "126041"; havana_transcript "OTTHUMT00000398697.1"; level "2"; source "HAVANA"; transcript_support_level "3";
chr12	HAVANA	exon	102061912	102061974	.	-	.	gene_id "ENSG00000120860.10"; transcript_id "ENST00000536930.1"; gene_type "protein_coding"; gene_status "KNOWN"; gene_name "WASHC3"; transcript_type "processed_transcript"; transcript_status "KNOWN"; transcript_name "WASHC3-206"; exon_number "1"; exon_id "ENSE00003469644.1"; talon_gene "35966"; talon_transcript "126041"; talon_exon "589054"; exon_status "KNOWN"; level "2"; protein_id "ENSP00000438122.1"; source "HAVANA";
chr12	HAVANA	exon	102061248	102061346	.	-	.	gene_id "ENSG00000120860.10"; transcript_id "ENST00000536930.1"; gene_type "protein_coding"; gene_status "KNOWN"; gene_name "WASHC3"; transcript_type "processed_transcript"; transcript_status "KNOWN"; transcript_name "WASHC3-206"; exon_number "2"; exon_id "ENSE00003689262.1"; talon_gene "35966"; talon_transcript "126041"; talon_exon "589056"; ccdsid "CCDS44959.1"; exon_status "KNOWN"; level "2"; protein_id "ENSP00000438122.1"; source "HAVANA"; tag "CCDS";
chr12	HAVANA	exon	102059664	102059790	.	-	.	gene_id "ENSG00000120860.10"; transcript_id "ENST00000536930.1"; gene_type "protein_coding"; gene_status "KNOWN"; gene_name "WASHC3"; transcript_type "processed_transcript"; transcript_status "KNOWN"; transcript_name "WASHC3-206"; exon_number "3"; exon_id "ENSE00002259886.1"; talon_gene "35966"; talon_transcript "126041"; talon_exon "589106"; exon_status "KNOWN"; level "2"; source "HAVANA";
chr12	HAVANA	gene	102073103	102120091	.	-	.	gene_id "ENSG00000075188.8"; gene_name "NUP37"; gene_status "KNOWN"; gene_type "protein_coding"; talon_gene "35968"; havana_gene "OTTHUMG00000170478.4"; level "2";
chr12	HAVANA	transcript	102073103	102120124	.	-	.	gene_id "ENSG00000075188.8"; transcript_id "ENST00000552283.5"; gene_name "NUP37"; gene_status "KNOWN"; gene_type "protein_coding"; transcript_type "protein_coding"; transcript_status "KNOWN"; transcript_name "NUP37-209"; talon_gene "35968"; talon_transcript "126043"; ccdsid "CCDS9089.1"; havana_transcript "OTTHUMT00000409330.2"; level "2"; protein_id "ENSP00000448054.1"; source "HAVANA"; tag "CCDS"; transcript_support_level "5";
chr12	HAVANA	exon	102120050	102120124	.	-	.	gene_id "ENSG00000075188.8"; transcript_id "ENST00000552283.5"; gene_type "protein_coding"; gene_status "KNOWN"; gene_name "NUP37"; transcript_type "protein_coding"; transcript_status "KNOWN"; transcript_name "NUP37-209"; exon_number "1"; exon_id "ENSE00002330505.1"; talon_gene "35968"; talon_transcript "126043"; talon_exon "589112"; ccdsid "CCDS9089.1"; exon_status "KNOWN"; level "2"; protein_id "ENSP00000448054.1"; source "HAVANA"; tag "CCDS";
chr12	ENSEMBL	exon	102118363	102118583	.	-	.	gene_id "ENSG00000075188.8"; transcript_id "ENST00000552283.5"; gene_type "protein_coding"; gene_status "KNOWN"; gene_name "NUP37"; transcript_type "protein_coding"; transcript_status "KNOWN"; transcript_name "NUP37-209"; exon_number "2"; exon_id "ENSE00003673946.1"; talon_gene "35968"; talon_transcript "126043"; talon_exon "589114"; ccdsid "CCDS9089.1"; exon_status "KNOWN"; level "3"; protein_id "ENSP00000251074.1"; source "ENSEMBL"; tag "CCDS";
chr12	ENSEMBL	exon	102112108	102112232	.	-	.	gene_id "ENSG00000075188.8"; transcript_id "ENST00000552283.5"; gene_type "protein_coding"; gene_status "KNOWN"; gene_name "NUP37"; transcript_type "protein_coding"; transcript_status "KNOWN"; transcript_name "NUP37-209"; exon_number "3"; exon_id "ENSE00003634816.1"; talon_gene "35968"; talon_transcript "126043"; talon_exon "589116"; ccdsid "CCDS9089.1"; exon_status "KNOWN"; level "3"; protein_id "ENSP00000251074.1"; source "ENSEMBL"; tag "CCDS";
chr12	ENSEMBL	exon	102101032	102101104	.	-	.	gene_id "ENSG00000075188.8"; transcript_id "ENST00000552283.5"; gene_type "protein_coding"; gene_status "KNOWN"; gene_name "NUP37"; transcript_type "protein_coding"; transcript_status "KNOWN"; transcript_name "NUP37-209"; exon_number "4"; exon_id "ENSE00003476551.1"; talon_gene "35968"; talon_transcript "126043"; talon_exon "589118"; ccdsid "CCDS9089.1"; exon_status "KNOWN"; level "3"; protein_id "ENSP00000251074.1"; source "ENSEMBL"; tag "CCDS";
chr12	ENSEMBL	exon	102099106	102099200	.	-	.	gene_id "ENSG00000075188.8"; transcript_id "ENST00000552283.5"; gene_type "protein_coding"; gene_status "KNOWN"; gene_name "NUP37"; transcript_type "protein_coding"; transcript_status "KNOWN"; transcript_name "NUP37-209"; exon_number "5"; exon_id "ENSE00003627093.1"; talon_gene "35968"; talon_transcript "126043"; talon_exon "589120"; ccdsid "CCDS9089.1"; exon_status "KNOWN"; level "3"; protein_id "ENSP00000251074.1"; source "ENSEMBL"; tag "CCDS";
chr12	ENSEMBL	exon	102085766	102085856	.	-	.	gene_id "ENSG00000075188.8"; transcript_id "ENST00000552283.5"; gene_type "protein_coding"; gene_status "KNOWN"; gene_name "NUP37"; transcript_type "protein_coding"; transcript_status "KNOWN"; transcript_name "NUP37-209"; exon_number "6"; exon_id "ENSE00003688863.1"; talon_gene "35968"; talon_transcript "126043"; talon_exon "589122"; ccdsid "CCDS9089.1"; exon_status "KNOWN"; level "3"; protein_id "ENSP00000251074.1"; source "ENSEMBL"; tag "CCDS";
chr12	ENSEMBL	exon	102077322	102077503	.	-	.	gene_id "ENSG00000075188.8"; transcript_id "ENST00000552283.5"; gene_type "protein_coding"; gene_status "KNOWN"; gene_name "NUP37"; transcript_type "protein_coding"; transcript_status "KNOWN"; transcript_name "NUP37-209"; exon_number "7"; exon_id "ENSE00003584236.1"; talon_gene "35968"; talon_transcript "126043"; talon_exon "589124"; ccdsid "CCDS9089.1"; exon_status "KNOWN"; level "3"; protein_id "ENSP00000251074.1"; source "ENSEMBL"; tag "CCDS";
chr12	ENSEMBL	exon	102076797	102076847	.	-	.	gene_id "ENSG00000075188.8"; transcript_id "ENST00000552283.5"; gene_type "protein_coding"; gene_status "KNOWN"; gene_name "NUP37"; transcript_type "protein_coding"; transcript_status "KNOWN"; transcript_name "NUP37-209"; exon_number "8"; exon_id "ENSE00003496340.1"; talon_gene "35968"; talon_transcript "126043"; talon_exon "589126"; ccdsid "CCDS9089.1"; exon_status "KNOWN"; level "3"; protein_id "ENSP00000251074.1"; source "ENSEMBL"; tag "CCDS";
chr12	ENSEMBL	exon	102075001	102075094	.	-	.	gene_id "ENSG00000075188.8"; transcript_id "ENST00000552283.5"; gene_type "protein_coding"; gene_status "KNOWN"; gene_name "NUP37"; transcript_type "protein_coding"; transcript_status "KNOWN"; transcript_name "NUP37-209"; exon_number "9"; exon_id "ENSE00003657199.1"; talon_gene "35968"; talon_transcript "126043"; talon_exon "589128"; ccdsid "CCDS9089.1"; exon_status "KNOWN"; level "3"; protein_id "ENSP00000251074.1"; source "ENSEMBL"; tag "CCDS";
chr12	HAVANA	exon	102073103	102074467	.	-	.	gene_id "ENSG00000075188.8"; transcript_id "ENST00000552283.5"; gene_type "protein_coding"; gene_status "KNOWN"; gene_name "NUP37"; transcript_type "protein_coding"; transcript_status "KNOWN"; transcript_name "NUP37-209"; exon_number "10"; exon_id "ENSE00003518243.2"; talon_gene "35968"; talon_transcript "126043"; talon_exon "589130"; ccdsid "CCDS9089.1"; exon_status "KNOWN"; level "2"; protein_id "ENSP00000448054.1"; source "HAVANA"; tag "CCDS";
chr12	HAVANA	transcript	102074189	102077000	.	-	.	gene_id "ENSG00000075188.8"; transcript_id "ENST00000546385.5"; gene_name "NUP37"; gene_status "KNOWN"; gene_type "protein_coding"; transcript_type "retained_intron"; transcript_status "KNOWN"; transcript_name "NUP37-203"; talon_gene "35968"; talon_transcript "126044"; havana_transcript "OTTHUMT00000409329.1"; level "2"; source "HAVANA"; transcript_support_level "2";
chr12	HAVANA	exon	102076797	102077000	.	-	.	gene_id "ENSG00000075188.8"; transcript_id "ENST00000546385.5"; gene_type "protein_coding"; gene_status "KNOWN"; gene_name "NUP37"; transcript_type "retained_intron"; transcript_status "KNOWN"; transcript_name "NUP37-203"; exon_number "1"; exon_id "ENSE00002354886.1"; talon_gene "35968"; talon_transcript "126044"; talon_exon "589131"; exon_status "KNOWN"; level "2"; source "HAVANA";
chr12	ENSEMBL	exon	102075001	102075094	.	-	.	gene_id "ENSG00000075188.8"; transcript_id "ENST00000546385.5"; gene_type "protein_coding"; gene_status "KNOWN"; gene_name "NUP37"; transcript_type "retained_intron"; transcript_status "KNOWN"; transcript_name "NUP37-203"; exon_number "2"; exon_id "ENSE00003657199.1"; talon_gene "35968"; talon_transcript "126044"; talon_exon "589128"; ccdsid "CCDS9089.1"; exon_status "KNOWN"; level "3"; protein_id "ENSP00000251074.1"; source "ENSEMBL"; tag "CCDS";
chr12	HAVANA	exon	102074189	102074467	.	-	.	gene_id "ENSG00000075188.8"; transcript_id "ENST00000546385.5"; gene_type "protein_coding"; gene_status "KNOWN"; gene_name "NUP37"; transcript_type "retained_intron"; transcript_status "KNOWN"; transcript_name "NUP37-203"; exon_number "3"; exon_id "ENSE00003536193.1"; talon_gene "35968"; talon_transcript "126044"; talon_exon "589132"; exon_status "KNOWN"; level "2"; source "HAVANA";
chr12	TALON	transcript	102074189	102077503	.	-	.	gene_id "ENSG00000075188.8"; transcript_id "ENCODEHT000666950"; gene_name "NUP37"; gene_status "KNOWN"; gene_type "protein_coding"; transcript_status "NOVEL"; transcript_name "ENCODEHT000666950"; talon_gene "35968"; talon_transcript "666950"; ISM-suffix_to_IDs "126043,126045,126046,666943,666946,666948"; ISM-suffix_transcript "TRUE"; ISM_to_IDs "126043,126045,126046,666943,666946,666948"; ISM_transcript "TRUE";
chr12	ENSEMBL	exon	102077322	102077503	.	-	.	gene_id "ENSG00000075188.8"; transcript_id "ENCODEHT000666950"; gene_type "protein_coding"; gene_status "KNOWN"; gene_name "NUP37"; transcript_status "NOVEL"; transcript_name "ENCODEHT000666950"; exon_number "1"; exon_id "ENSE00003584236.1"; talon_gene "35968"; talon_transcript "666950"; talon_exon "589124"; ccdsid "CCDS9089.1"; exon_status "KNOWN"; level "3"; protein_id "ENSP00000251074.1"; source "ENSEMBL"; tag "CCDS";
chr12	ENSEMBL	exon	102076797	102076847	.	-	.	gene_id "ENSG00000075188.8"; transcript_id "ENCODEHT000666950"; gene_type "protein_coding"; gene_status "KNOWN"; gene_name "NUP37"; transcript_status "NOVEL"; transcript_name "ENCODEHT000666950"; exon_number "2"; exon_id "ENSE00003496340.1"; talon_gene "35968"; talon_transcript "666950"; talon_exon "589126"; ccdsid "CCDS9089.1"; exon_status "KNOWN"; level "3"; protein_id "ENSP00000251074.1"; source "ENSEMBL"; tag "CCDS";
chr12	ENSEMBL	exon	102075001	102075094	.	-	.	gene_id "ENSG00000075188.8"; transcript_id "ENCODEHT000666950"; gene_type "protein_coding"; gene_status "KNOWN"; gene_name "NUP37"; transcript_status "NOVEL"; transcript_name "ENCODEHT000666950"; exon_number "3"; exon_id "ENSE00003657199.1"; talon_gene "35968"; talon_transcript "666950"; talon_exon "589128"; ccdsid "CCDS9089.1"; exon_status "KNOWN"; level "3"; protein_id "ENSP00000251074.1"; source "ENSEMBL"; tag "CCDS";
chr12	HAVANA	exon	102074189	102074467	.	-	.	gene_id "ENSG00000075188.8"; transcript_id "ENCODEHT000666950"; gene_type "protein_coding"; gene_status "KNOWN"; gene_name "NUP37"; transcript_status "NOVEL"; transcript_name "ENCODEHT000666950"; exon_number "4"; exon_id "ENSE00003536193.1"; talon_gene "35968"; talon_transcript "666950"; talon_exon "589132"; exon_status "KNOWN"; level "2"; source "HAVANA";
chr12	ENSEMBL	transcript	102074197	102118583	.	-	.	gene_id "ENSG00000075188.8"; transcript_id "ENST00000251074.5"; gene_name "NUP37"; gene_status "KNOWN"; gene_type "protein_coding"; transcript_type "protein_coding"; transcript_status "KNOWN"; transcript_name "NUP37-201"; talon_gene "35968"; talon_transcript "126045"; ccdsid "CCDS9089.1"; level "3"; protein_id "ENSP00000251074.1"; source "ENSEMBL"; tag "CCDS"; transcript_support_level "1";
chr12	ENSEMBL	exon	102118363	102118583	.	-	.	gene_id "ENSG00000075188.8"; transcript_id "ENST00000251074.5"; gene_type "protein_coding"; gene_status "KNOWN"; gene_name "NUP37"; transcript_type "protein_coding"; transcript_status "KNOWN"; transcript_name "NUP37-201"; exon_number "1"; exon_id "ENSE00003673946.1"; talon_gene "35968"; talon_transcript "126045"; talon_exon "589114"; ccdsid "CCDS9089.1"; exon_status "KNOWN"; level "3"; protein_id "ENSP00000251074.1"; source "ENSEMBL"; tag "CCDS";
chr12	ENSEMBL	exon	102112108	102112232	.	-	.	gene_id "ENSG00000075188.8"; transcript_id "ENST00000251074.5"; gene_type "protein_coding"; gene_status "KNOWN"; gene_name "NUP37"; transcript_type "protein_coding"; transcript_status "KNOWN"; transcript_name "NUP37-201"; exon_number "2"; exon_id "ENSE00003634816.1"; talon_gene "35968"; talon_transcript "126045"; talon_exon "589116"; ccdsid "CCDS9089.1"; exon_status "KNOWN"; level "3"; protein_id "ENSP00000251074.1"; source "ENSEMBL"; tag "CCDS";
chr12	ENSEMBL	exon	102101032	102101104	.	-	.	gene_id "ENSG00000075188.8"; transcript_id "ENST00000251074.5"; gene_type "protein_coding"; gene_status "KNOWN"; gene_name "NUP37"; transcript_type "protein_coding"; transcript_status "KNOWN"; transcript_name "NUP37-201"; exon_number "3"; exon_id "ENSE00003476551.1"; talon_gene "35968"; talon_transcript "126045"; talon_exon "589118"; ccdsid "CCDS9089.1"; exon_status "KNOWN"; level "3"; protein_id "ENSP00000251074.1"; source "ENSEMBL"; tag "CCDS";
chr12	ENSEMBL	exon	102099106	102099200	.	-	.	gene_id "ENSG00000075188.8"; transcript_id "ENST00000251074.5"; gene_type "protein_coding"; gene_status "KNOWN"; gene_name "NUP37"; transcript_type "protein_coding"; transcript_status "KNOWN"; transcript_name "NUP37-201"; exon_number "4"; exon_id "ENSE00003627093.1"; talon_gene "35968"; talon_transcript "126045"; talon_exon "589120"; ccdsid "CCDS9089.1"; exon_status "KNOWN"; level "3"; protein_id "ENSP00000251074.1"; source "ENSEMBL"; tag "CCDS";
chr12	ENSEMBL	exon	102085766	102085856	.	-	.	gene_id "ENSG00000075188.8"; transcript_id "ENST00000251074.5"; gene_type "protein_coding"; gene_status "KNOWN"; gene_name "NUP37"; transcript_type "protein_coding"; transcript_status "KNOWN"; transcript_name "NUP37-201"; exon_number "5"; exon_id "ENSE00003688863.1"; talon_gene "35968"; talon_transcript "126045"; talon_exon "589122"; ccdsid "CCDS9089.1"; exon_status "KNOWN"; level "3"; protein_id "ENSP00000251074.1"; source "ENSEMBL"; tag "CCDS";
chr12	ENSEMBL	exon	102077322	102077503	.	-	.	gene_id "ENSG00000075188.8"; transcript_id "ENST00000251074.5"; gene_type "protein_coding"; gene_status "KNOWN"; gene_name "NUP37"; transcript_type "protein_coding"; transcript_status "KNOWN"; transcript_name "NUP37-201"; exon_number "6"; exon_id "ENSE00003584236.1"; talon_gene "35968"; talon_transcript "126045"; talon_exon "589124"; ccdsid "CCDS9089.1"; exon_status "KNOWN"; level "3"; protein_id "ENSP00000251074.1"; source "ENSEMBL"; tag "CCDS";
chr12	ENSEMBL	exon	102076797	102076847	.	-	.	gene_id "ENSG00000075188.8"; transcript_id "ENST00000251074.5"; gene_type "protein_coding"; gene_status "KNOWN"; gene_name "NUP37"; transcript_type "protein_coding"; transcript_status "KNOWN"; transcript_name "NUP37-201"; exon_number "7"; exon_id "ENSE00003496340.1"; talon_gene "35968"; talon_transcript "126045"; talon_exon "589126"; ccdsid "CCDS9089.1"; exon_status "KNOWN"; level "3"; protein_id "ENSP00000251074.1"; source "ENSEMBL"; tag "CCDS";
chr12	ENSEMBL	exon	102075001	102075094	.	-	.	gene_id "ENSG00000075188.8"; transcript_id "ENST00000251074.5"; gene_type "protein_coding"; gene_status "KNOWN"; gene_name "NUP37"; transcript_type "protein_coding"; transcript_status "KNOWN"; transcript_name "NUP37-201"; exon_number "8"; exon_id "ENSE00003657199.1"; talon_gene "35968"; talon_transcript "126045"; talon_exon "589128"; ccdsid "CCDS9089.1"; exon_status "KNOWN"; level "3"; protein_id "ENSP00000251074.1"; source "ENSEMBL"; tag "CCDS";
chr12	ENSEMBL	exon	102074197	102074467	.	-	.	gene_id "ENSG00000075188.8"; transcript_id "ENST00000251074.5"; gene_type "protein_coding"; gene_status "KNOWN"; gene_name "NUP37"; transcript_type "protein_coding"; transcript_status "KNOWN"; transcript_name "NUP37-201"; exon_number "9"; exon_id "ENSE00001194364.3"; talon_gene "35968"; talon_transcript "126045"; talon_exon "589133"; ccdsid "CCDS9089.1"; exon_status "KNOWN"; level "3"; protein_id "ENSP00000251074.1"; source "ENSEMBL"; tag "CCDS";
chr12	HAVANA	transcript	102076993	102120091	.	-	.	gene_id "ENSG00000075188.8"; transcript_id "ENST00000551200.5"; gene_name "NUP37"; gene_status "KNOWN"; gene_type "protein_coding"; transcript_type "retained_intron"; transcript_status "KNOWN"; transcript_name "NUP37-207"; talon_gene "35968"; talon_transcript "126048"; havana_transcript "OTTHUMT00000409333.1"; level "2"; source "HAVANA"; transcript_support_level "1";
chr12	HAVANA	exon	102120050	102120091	.	-	.	gene_id "ENSG00000075188.8"; transcript_id "ENST00000551200.5"; gene_type "protein_coding"; gene_status "KNOWN"; gene_name "NUP37"; transcript_type "retained_intron"; transcript_status "KNOWN"; transcript_name "NUP37-207"; exon_number "1"; exon_id "ENSE00002405063.1"; talon_gene "35968"; talon_transcript "126048"; talon_exon "589142"; exon_status "KNOWN"; level "2"; source "HAVANA";
chr12	ENSEMBL	exon	102118363	102118583	.	-	.	gene_id "ENSG00000075188.8"; transcript_id "ENST00000551200.5"; gene_type "protein_coding"; gene_status "KNOWN"; gene_name "NUP37"; transcript_type "retained_intron"; transcript_status "KNOWN"; transcript_name "NUP37-207"; exon_number "2"; exon_id "ENSE00003673946.1"; talon_gene "35968"; talon_transcript "126048"; talon_exon "589114"; ccdsid "CCDS9089.1"; exon_status "KNOWN"; level "3"; protein_id "ENSP00000251074.1"; source "ENSEMBL"; tag "CCDS";
chr12	ENSEMBL	exon	102112108	102112232	.	-	.	gene_id "ENSG00000075188.8"; transcript_id "ENST00000551200.5"; gene_type "protein_coding"; gene_status "KNOWN"; gene_name "NUP37"; transcript_type "retained_intron"; transcript_status "KNOWN"; transcript_name "NUP37-207"; exon_number "3"; exon_id "ENSE00003634816.1"; talon_gene "35968"; talon_transcript "126048"; talon_exon "589116"; ccdsid "CCDS9089.1"; exon_status "KNOWN"; level "3"; protein_id "ENSP00000251074.1"; source "ENSEMBL"; tag "CCDS";
chr12	ENSEMBL	exon	102101032	102101104	.	-	.	gene_id "ENSG00000075188.8"; transcript_id "ENST00000551200.5"; gene_type "protein_coding"; gene_status "KNOWN"; gene_name "NUP37"; transcript_type "retained_intron"; transcript_status "KNOWN"; transcript_name "NUP37-207"; exon_number "4"; exon_id "ENSE00003476551.1"; talon_gene "35968"; talon_transcript "126048"; talon_exon "589118"; ccdsid "CCDS9089.1"; exon_status "KNOWN"; level "3"; protein_id "ENSP00000251074.1"; source "ENSEMBL"; tag "CCDS";
chr12	ENSEMBL	exon	102099106	102099200	.	-	.	gene_id "ENSG00000075188.8"; transcript_id "ENST00000551200.5"; gene_type "protein_coding"; gene_status "KNOWN"; gene_name "NUP37"; transcript_type "retained_intron"; transcript_status "KNOWN"; transcript_name "NUP37-207"; exon_number "5"; exon_id "ENSE00003627093.1"; talon_gene "35968"; talon_transcript "126048"; talon_exon "589120"; ccdsid "CCDS9089.1"; exon_status "KNOWN"; level "3"; protein_id "ENSP00000251074.1"; source "ENSEMBL"; tag "CCDS";
chr12	ENSEMBL	exon	102085766	102085856	.	-	.	gene_id "ENSG00000075188.8"; transcript_id "ENST00000551200.5"; gene_type "protein_coding"; gene_status "KNOWN"; gene_name "NUP37"; transcript_type "retained_intron"; transcript_status "KNOWN"; transcript_name "NUP37-207"; exon_number "6"; exon_id "ENSE00003688863.1"; talon_gene "35968"; talon_transcript "126048"; talon_exon "589122"; ccdsid "CCDS9089.1"; exon_status "KNOWN"; level "3"; protein_id "ENSP00000251074.1"; source "ENSEMBL"; tag "CCDS";
chr12	HAVANA	exon	102076993	102077503	.	-	.	gene_id "ENSG00000075188.8"; transcript_id "ENST00000551200.5"; gene_type "protein_coding"; gene_status "KNOWN"; gene_name "NUP37"; transcript_type "retained_intron"; transcript_status "KNOWN"; transcript_name "NUP37-207"; exon_number "7"; exon_id "ENSE00002371585.1"; talon_gene "35968"; talon_transcript "126048"; talon_exon "589143"; exon_status "KNOWN"; level "2"; source "HAVANA";
chr12	HAVANA	gene	102120185	102197520	.	+	.	gene_id "ENSG00000185480.11"; gene_name "PARPBP"; gene_status "KNOWN"; gene_type "protein_coding"; talon_gene "35969"; havana_gene "OTTHUMG00000167923.3"; level "1";
chr12	TALON	transcript	102120185	102197520	.	+	.	gene_id "ENSG00000185480.11"; transcript_id "ENCODEHT000667009"; gene_name "PARPBP"; gene_status "KNOWN"; gene_type "protein_coding"; transcript_status "NOVEL"; transcript_name "ENCODEHT000667009"; talon_gene "35969"; talon_transcript "667009"; NIC_transcript "TRUE";
chr12	HAVANA	exon	102120185	102120286	.	+	.	gene_id "ENSG00000185480.11"; transcript_id "ENCODEHT000667009"; gene_type "protein_coding"; gene_status "KNOWN"; gene_name "PARPBP"; transcript_status "NOVEL"; transcript_name "ENCODEHT000667009"; exon_number "1"; exon_id "ENSE00002221156.1"; talon_gene "35969"; talon_transcript "667009"; talon_exon "589154"; ccdsid "CCDS81728.1"; exon_status "KNOWN"; level "2"; protein_id "ENSP00000440850.1"; source "HAVANA"; tag "CCDS";
chr12	HAVANA	exon	102123886	102124041	.	+	.	gene_id "ENSG00000185480.11"; transcript_id "ENCODEHT000667009"; gene_type "protein_coding"; gene_status "KNOWN"; gene_name "PARPBP"; transcript_status "NOVEL"; transcript_name "ENCODEHT000667009"; exon_number "2"; exon_id "ENSE00003490031.1"; talon_gene "35969"; talon_transcript "667009"; talon_exon "589156"; ccdsid "CCDS81728.1"; exon_status "KNOWN"; level "2"; protein_id "ENSP00000440850.1"; source "HAVANA"; tag "CCDS";
chr12	HAVANA	exon	102148230	102148463	.	+	.	gene_id "ENSG00000185480.11"; transcript_id "ENCODEHT000667009"; gene_type "protein_coding"; gene_status "KNOWN"; gene_name "PARPBP"; transcript_status "NOVEL"; transcript_name "ENCODEHT000667009"; exon_number "3"; exon_id "ENSE00003747564.1"; talon_gene "35969"; talon_transcript "667009"; talon_exon "589158"; ccdsid "CCDS81728.1"; exon_status "KNOWN"; level "2"; protein_id "ENSP00000440850.1"; source "HAVANA"; tag "CCDS";
chr12	HAVANA	exon	102153869	102153976	.	+	.	gene_id "ENSG00000185480.11"; transcript_id "ENCODEHT000667009"; gene_type "protein_coding"; gene_status "KNOWN"; gene_name "PARPBP"; transcript_status "NOVEL"; transcript_name "ENCODEHT000667009"; exon_number "4"; exon_id "ENSE00003595314.1"; talon_gene "35969"; talon_transcript "667009"; talon_exon "589162"; ccdsid "CCDS81728.1"; exon_status "KNOWN"; level "2"; protein_id "ENSP00000440850.1"; source "HAVANA"; tag "CCDS";
chr12	HAVANA	exon	102164438	102164608	.	+	.	gene_id "ENSG00000185480.11"; transcript_id "ENCODEHT000667009"; gene_type "protein_coding"; gene_status "KNOWN"; gene_name "PARPBP"; transcript_status "NOVEL"; transcript_name "ENCODEHT000667009"; exon_number "5"; exon_id "ENSE00001314302.1"; talon_gene "35969"; talon_transcript "667009"; talon_exon "589164"; ccdsid "CCDS81728.1"; exon_status "KNOWN"; level "2"; protein_id "ENSP00000440850.1"; source "HAVANA"; tag "CCDS";
chr12	HAVANA	exon	102165729	102165883	.	+	.	gene_id "ENSG00000185480.11"; transcript_id "ENCODEHT000667009"; gene_type "protein_coding"; gene_status "KNOWN"; gene_name "PARPBP"; transcript_status "NOVEL"; transcript_name "ENCODEHT000667009"; exon_number "6"; exon_id "ENSE00003495299.1"; talon_gene "35969"; talon_transcript "667009"; talon_exon "589166"; ccdsid "CCDS81728.1"; exon_status "KNOWN"; level "2"; protein_id "ENSP00000440850.1"; source "HAVANA"; tag "CCDS";
chr12	HAVANA	exon	102195951	102197520	.	+	.	gene_id "ENSG00000185480.11"; transcript_id "ENCODEHT000667009"; gene_type "protein_coding"; gene_status "KNOWN"; gene_name "PARPBP"; transcript_status "NOVEL"; transcript_name "ENCODEHT000667009"; exon_number "7"; exon_id "ENSE00003571928.1"; talon_gene "35969"; talon_transcript "667009"; talon_exon "589189"; ccdsid "CCDS9090.2"; exon_status "KNOWN"; level "2"; protein_id "ENSP00000332915.3"; source "HAVANA"; tag "CCDS";
chr12	TALON	transcript	102120185	102197520	.	+	.	gene_id "ENSG00000185480.11"; transcript_id "ENCODEHT000667014"; gene_name "PARPBP"; gene_status "KNOWN"; gene_type "protein_coding"; transcript_status "NOVEL"; transcript_name "ENCODEHT000667014"; talon_gene "35969"; talon_transcript "667014"; NIC_transcript "TRUE";
chr12	HAVANA	exon	102120185	102120286	.	+	.	gene_id "ENSG00000185480.11"; transcript_id "ENCODEHT000667014"; gene_type "protein_coding"; gene_status "KNOWN"; gene_name "PARPBP"; transcript_status "NOVEL"; transcript_name "ENCODEHT000667014"; exon_number "1"; exon_id "ENSE00002221156.1"; talon_gene "35969"; talon_transcript "667014"; talon_exon "589154"; ccdsid "CCDS81728.1"; exon_status "KNOWN"; level "2"; protein_id "ENSP00000440850.1"; source "HAVANA"; tag "CCDS";
chr12	HAVANA	exon	102123886	102124041	.	+	.	gene_id "ENSG00000185480.11"; transcript_id "ENCODEHT000667014"; gene_type "protein_coding"; gene_status "KNOWN"; gene_name "PARPBP"; transcript_status "NOVEL"; transcript_name "ENCODEHT000667014"; exon_number "2"; exon_id "ENSE00003490031.1"; talon_gene "35969"; talon_transcript "667014"; talon_exon "589156"; ccdsid "CCDS81728.1"; exon_status "KNOWN"; level "2"; protein_id "ENSP00000440850.1"; source "HAVANA"; tag "CCDS";
chr12	HAVANA	exon	102153869	102153976	.	+	.	gene_id "ENSG00000185480.11"; transcript_id "ENCODEHT000667014"; gene_type "protein_coding"; gene_status "KNOWN"; gene_name "PARPBP"; transcript_status "NOVEL"; transcript_name "ENCODEHT000667014"; exon_number "3"; exon_id "ENSE00003595314.1"; talon_gene "35969"; talon_transcript "667014"; talon_exon "589162"; ccdsid "CCDS81728.1"; exon_status "KNOWN"; level "2"; protein_id "ENSP00000440850.1"; source "HAVANA"; tag "CCDS";
chr12	HAVANA	exon	102164438	102164608	.	+	.	gene_id "ENSG00000185480.11"; transcript_id "ENCODEHT000667014"; gene_type "protein_coding"; gene_status "KNOWN"; gene_name "PARPBP"; transcript_status "NOVEL"; transcript_name "ENCODEHT000667014"; exon_number "4"; exon_id "ENSE00001314302.1"; talon_gene "35969"; talon_transcript "667014"; talon_exon "589164"; ccdsid "CCDS81728.1"; exon_status "KNOWN"; level "2"; protein_id "ENSP00000440850.1"; source "HAVANA"; tag "CCDS";
chr12	HAVANA	exon	102165729	102165883	.	+	.	gene_id "ENSG00000185480.11"; transcript_id "ENCODEHT000667014"; gene_type "protein_coding"; gene_status "KNOWN"; gene_name "PARPBP"; transcript_status "NOVEL"; transcript_name "ENCODEHT000667014"; exon_number "5"; exon_id "ENSE00003495299.1"; talon_gene "35969"; talon_transcript "667014"; talon_exon "589166"; ccdsid "CCDS81728.1"; exon_status "KNOWN"; level "2"; protein_id "ENSP00000440850.1"; source "HAVANA"; tag "CCDS";
chr12	HAVANA	exon	102195951	102197520	.	+	.	gene_id "ENSG00000185480.11"; transcript_id "ENCODEHT000667014"; gene_type "protein_coding"; gene_status "KNOWN"; gene_name "PARPBP"; transcript_status "NOVEL"; transcript_name "ENCODEHT000667014"; exon_number "6"; exon_id "ENSE00003571928.1"; talon_gene "35969"; talon_transcript "667014"; talon_exon "589189"; ccdsid "CCDS9090.2"; exon_status "KNOWN"; level "2"; protein_id "ENSP00000332915.3"; source "HAVANA"; tag "CCDS";
chr12	TALON	transcript	102120185	102196368	.	+	.	gene_id "ENSG00000185480.11"; transcript_id "ENCODEHT000667031"; gene_name "PARPBP"; gene_status "KNOWN"; gene_type "protein_coding"; transcript_status "NOVEL"; transcript_name "ENCODEHT000667031"; talon_gene "35969"; talon_transcript "667031"; NIC_transcript "TRUE";
chr12	HAVANA	exon	102120185	102120286	.	+	.	gene_id "ENSG00000185480.11"; transcript_id "ENCODEHT000667031"; gene_type "protein_coding"; gene_status "KNOWN"; gene_name "PARPBP"; transcript_status "NOVEL"; transcript_name "ENCODEHT000667031"; exon_number "1"; exon_id "ENSE00002221156.1"; talon_gene "35969"; talon_transcript "667031"; talon_exon "589154"; ccdsid "CCDS81728.1"; exon_status "KNOWN"; level "2"; protein_id "ENSP00000440850.1"; source "HAVANA"; tag "CCDS";
chr12	HAVANA	exon	102123886	102124041	.	+	.	gene_id "ENSG00000185480.11"; transcript_id "ENCODEHT000667031"; gene_type "protein_coding"; gene_status "KNOWN"; gene_name "PARPBP"; transcript_status "NOVEL"; transcript_name "ENCODEHT000667031"; exon_number "2"; exon_id "ENSE00003490031.1"; talon_gene "35969"; talon_transcript "667031"; talon_exon "589156"; ccdsid "CCDS81728.1"; exon_status "KNOWN"; level "2"; protein_id "ENSP00000440850.1"; source "HAVANA"; tag "CCDS";
chr12	HAVANA	exon	102148230	102148463	.	+	.	gene_id "ENSG00000185480.11"; transcript_id "ENCODEHT000667031"; gene_type "protein_coding"; gene_status "KNOWN"; gene_name "PARPBP"; transcript_status "NOVEL"; transcript_name "ENCODEHT000667031"; exon_number "3"; exon_id "ENSE00003747564.1"; talon_gene "35969"; talon_transcript "667031"; talon_exon "589158"; ccdsid "CCDS81728.1"; exon_status "KNOWN"; level "2"; protein_id "ENSP00000440850.1"; source "HAVANA"; tag "CCDS";
chr12	HAVANA	exon	102153869	102153976	.	+	.	gene_id "ENSG00000185480.11"; transcript_id "ENCODEHT000667031"; gene_type "protein_coding"; gene_status "KNOWN"; gene_name "PARPBP"; transcript_status "NOVEL"; transcript_name "ENCODEHT000667031"; exon_number "4"; exon_id "ENSE00003595314.1"; talon_gene "35969"; talon_transcript "667031"; talon_exon "589162"; ccdsid "CCDS81728.1"; exon_status "KNOWN"; level "2"; protein_id "ENSP00000440850.1"; source "HAVANA"; tag "CCDS";
chr12	HAVANA	exon	102164438	102164608	.	+	.	gene_id "ENSG00000185480.11"; transcript_id "ENCODEHT000667031"; gene_type "protein_coding"; gene_status "KNOWN"; gene_name "PARPBP"; transcript_status "NOVEL"; transcript_name "ENCODEHT000667031"; exon_number "5"; exon_id "ENSE00001314302.1"; talon_gene "35969"; talon_transcript "667031"; talon_exon "589164"; ccdsid "CCDS81728.1"; exon_status "KNOWN"; level "2"; protein_id "ENSP00000440850.1"; source "HAVANA"; tag "CCDS";
chr12	HAVANA	exon	102165729	102165883	.	+	.	gene_id "ENSG00000185480.11"; transcript_id "ENCODEHT000667031"; gene_type "protein_coding"; gene_status "KNOWN"; gene_name "PARPBP"; transcript_status "NOVEL"; transcript_name "ENCODEHT000667031"; exon_number "6"; exon_id "ENSE00003495299.1"; talon_gene "35969"; talon_transcript "667031"; talon_exon "589166"; ccdsid "CCDS81728.1"; exon_status "KNOWN"; level "2"; protein_id "ENSP00000440850.1"; source "HAVANA"; tag "CCDS";
chr12	HAVANA	exon	102175483	102175666	.	+	.	gene_id "ENSG00000185480.11"; transcript_id "ENCODEHT000667031"; gene_type "protein_coding"; gene_status "KNOWN"; gene_name "PARPBP"; transcript_status "NOVEL"; transcript_name "ENCODEHT000667031"; exon_number "7"; exon_id "ENSE00003529925.1"; talon_gene "35969"; talon_transcript "667031"; talon_exon "589168"; ccdsid "CCDS81728.1"; exon_status "KNOWN"; level "2"; protein_id "ENSP00000440850.1"; source "HAVANA"; tag "CCDS";
chr12	HAVANA	exon	102178592	102178770	.	+	.	gene_id "ENSG00000185480.11"; transcript_id "ENCODEHT000667031"; gene_type "protein_coding"; gene_status "KNOWN"; gene_name "PARPBP"; transcript_status "NOVEL"; transcript_name "ENCODEHT000667031"; exon_number "8"; exon_id "ENSE00003654471.1"; talon_gene "35969"; talon_transcript "667031"; talon_exon "589170"; ccdsid "CCDS81728.1"; exon_status "KNOWN"; level "2"; protein_id "ENSP00000440850.1"; source "HAVANA"; tag "CCDS";
chr12	HAVANA	exon	102182549	102182627	.	+	.	gene_id "ENSG00000185480.11"; transcript_id "ENCODEHT000667031"; gene_type "protein_coding"; gene_status "KNOWN"; gene_name "PARPBP"; transcript_status "NOVEL"; transcript_name "ENCODEHT000667031"; exon_number "9"; exon_id "ENSE00003502613.1"; talon_gene "35969"; talon_transcript "667031"; talon_exon "589172"; ccdsid "CCDS81728.1"; exon_status "KNOWN"; level "2"; protein_id "ENSP00000440850.1"; source "HAVANA"; tag "CCDS";
chr12	HAVANA	exon	102195951	102196368	.	+	.	gene_id "ENSG00000185480.11"; transcript_id "ENCODEHT000667031"; gene_type "protein_coding"; gene_status "KNOWN"; gene_name "PARPBP"; transcript_status "NOVEL"; transcript_name "ENCODEHT000667031"; exon_number "10"; exon_id "ENSE00002272833.1"; talon_gene "35969"; talon_transcript "667031"; talon_exon "589180"; exon_status "KNOWN"; level "2"; protein_id "ENSP00000444576.1"; source "HAVANA"; tag "basic";
chr12	HAVANA	transcript	102120195	102196368	.	+	.	gene_id "ENSG00000185480.11"; transcript_id "ENST00000543784.5"; gene_name "PARPBP"; gene_status "KNOWN"; gene_type "protein_coding"; transcript_type "protein_coding"; transcript_status "KNOWN"; transcript_name "PARPBP-212"; talon_gene "35969"; talon_transcript "126053"; havana_transcript "OTTHUMT00000397027.1"; level "2"; protein_id "ENSP00000444576.1"; source "HAVANA"; tag "basic"; transcript_support_level "2";
chr12	HAVANA	exon	102120195	102120286	.	+	.	gene_id "ENSG00000185480.11"; transcript_id "ENST00000543784.5"; gene_type "protein_coding"; gene_status "KNOWN"; gene_name "PARPBP"; transcript_type "protein_coding"; transcript_status "KNOWN"; transcript_name "PARPBP-212"; exon_number "1"; exon_id "ENSE00002323829.1"; talon_gene "35969"; talon_transcript "126053"; talon_exon "589177"; exon_status "KNOWN"; level "2"; protein_id "ENSP00000444576.1"; source "HAVANA"; tag "basic";
chr12	HAVANA	exon	102123886	102124041	.	+	.	gene_id "ENSG00000185480.11"; transcript_id "ENST00000543784.5"; gene_type "protein_coding"; gene_status "KNOWN"; gene_name "PARPBP"; transcript_type "protein_coding"; transcript_status "KNOWN"; transcript_name "PARPBP-212"; exon_number "2"; exon_id "ENSE00003490031.1"; talon_gene "35969"; talon_transcript "126053"; talon_exon "589156"; ccdsid "CCDS81728.1"; exon_status "KNOWN"; level "2"; protein_id "ENSP00000440850.1"; source "HAVANA"; tag "CCDS";
chr12	HAVANA	exon	102164438	102164608	.	+	.	gene_id "ENSG00000185480.11"; transcript_id "ENST00000543784.5"; gene_type "protein_coding"; gene_status "KNOWN"; gene_name "PARPBP"; transcript_type "protein_coding"; transcript_status "KNOWN"; transcript_name "PARPBP-212"; exon_number "3"; exon_id "ENSE00001314302.1"; talon_gene "35969"; talon_transcript "126053"; talon_exon "589164"; ccdsid "CCDS81728.1"; exon_status "KNOWN"; level "2"; protein_id "ENSP00000440850.1"; source "HAVANA"; tag "CCDS";
chr12	HAVANA	exon	102165729	102165883	.	+	.	gene_id "ENSG00000185480.11"; transcript_id "ENST00000543784.5"; gene_type "protein_coding"; gene_status "KNOWN"; gene_name "PARPBP"; transcript_type "protein_coding"; transcript_status "KNOWN"; transcript_name "PARPBP-212"; exon_number "4"; exon_id "ENSE00003495299.1"; talon_gene "35969"; talon_transcript "126053"; talon_exon "589166"; ccdsid "CCDS81728.1"; exon_status "KNOWN"; level "2"; protein_id "ENSP00000440850.1"; source "HAVANA"; tag "CCDS";
chr12	HAVANA	exon	102195951	102196368	.	+	.	gene_id "ENSG00000185480.11"; transcript_id "ENST00000543784.5"; gene_type "protein_coding"; gene_status "KNOWN"; gene_name "PARPBP"; transcript_type "protein_coding"; transcript_status "KNOWN"; transcript_name "PARPBP-212"; exon_number "5"; exon_id "ENSE00002272833.1"; talon_gene "35969"; talon_transcript "126053"; talon_exon "589180"; exon_status "KNOWN"; level "2"; protein_id "ENSP00000444576.1"; source "HAVANA"; tag "basic";
chr12	HAVANA	transcript	102120204	102151823	.	+	.	gene_id "ENSG00000185480.11"; transcript_id "ENST00000392909.7"; gene_name "PARPBP"; gene_status "KNOWN"; gene_type "protein_coding"; transcript_type "nonsense_mediated_decay"; transcript_status "KNOWN"; transcript_name "PARPBP-202"; talon_gene "35969"; talon_transcript "126054"; havana_transcript "OTTHUMT00000397028.1"; level "2"; protein_id "ENSP00000376641.3"; source "HAVANA"; transcript_support_level "4";
chr12	HAVANA	exon	102120204	102120286	.	+	.	gene_id "ENSG00000185480.11"; transcript_id "ENST00000392909.7"; gene_type "protein_coding"; gene_status "KNOWN"; gene_name "PARPBP"; transcript_type "nonsense_mediated_decay"; transcript_status "KNOWN"; transcript_name "PARPBP-202"; exon_number "1"; exon_id "ENSE00002302198.1"; talon_gene "35969"; talon_transcript "126054"; talon_exon "589181"; exon_status "KNOWN"; level "2"; protein_id "ENSP00000376641.3"; source "HAVANA";
chr12	HAVANA	exon	102123886	102124041	.	+	.	gene_id "ENSG00000185480.11"; transcript_id "ENST00000392909.7"; gene_type "protein_coding"; gene_status "KNOWN"; gene_name "PARPBP"; transcript_type "nonsense_mediated_decay"; transcript_status "KNOWN"; transcript_name "PARPBP-202"; exon_number "2"; exon_id "ENSE00003490031.1"; talon_gene "35969"; talon_transcript "126054"; talon_exon "589156"; ccdsid "CCDS81728.1"; exon_status "KNOWN"; level "2"; protein_id "ENSP00000440850.1"; source "HAVANA"; tag "CCDS";
chr12	HAVANA	exon	102148230	102148463	.	+	.	gene_id "ENSG00000185480.11"; transcript_id "ENST00000392909.7"; gene_type "protein_coding"; gene_status "KNOWN"; gene_name "PARPBP"; transcript_type "nonsense_mediated_decay"; transcript_status "KNOWN"; transcript_name "PARPBP-202"; exon_number "3"; exon_id "ENSE00003747564.1"; talon_gene "35969"; talon_transcript "126054"; talon_exon "589158"; ccdsid "CCDS81728.1"; exon_status "KNOWN"; level "2"; protein_id "ENSP00000440850.1"; source "HAVANA"; tag "CCDS";
chr12	HAVANA	exon	102150264	102150371	.	+	.	gene_id "ENSG00000185480.11"; transcript_id "ENST00000392909.7"; gene_type "protein_coding"; gene_status "KNOWN"; gene_name "PARPBP"; transcript_type "nonsense_mediated_decay"; transcript_status "KNOWN"; transcript_name "PARPBP-202"; exon_number "4"; exon_id "ENSE00002281298.1"; talon_gene "35969"; talon_transcript "126054"; talon_exon "589183"; exon_status "KNOWN"; level "2"; protein_id "ENSP00000376641.3"; source "HAVANA";
chr12	HAVANA	exon	102151570	102151823	.	+	.	gene_id "ENSG00000185480.11"; transcript_id "ENST00000392909.7"; gene_type "protein_coding"; gene_status "KNOWN"; gene_name "PARPBP"; transcript_type "nonsense_mediated_decay"; transcript_status "KNOWN"; transcript_name "PARPBP-202"; exon_number "5"; exon_id "ENSE00002248109.1"; talon_gene "35969"; talon_transcript "126054"; talon_exon "589185"; exon_status "KNOWN"; level "2"; protein_id "ENSP00000376641.3"; source "HAVANA";
chr12	HAVANA	transcript	102120245	102149007	.	+	.	gene_id "ENSG00000185480.11"; transcript_id "ENST00000537257.5"; gene_name "PARPBP"; gene_status "KNOWN"; gene_type "protein_coding"; transcript_type "protein_coding"; transcript_status "KNOWN"; transcript_name "PARPBP-209"; talon_gene "35969"; talon_transcript "126055"; ccdsid "CCDS81729.1"; havana_transcript "OTTHUMT00000397029.1"; level "2"; protein_id "ENSP00000442549.1"; source "HAVANA"; tag "CCDS"; transcript_support_level "1";
chr12	HAVANA	exon	102120245	102120286	.	+	.	gene_id "ENSG00000185480.11"; transcript_id "ENST00000537257.5"; gene_type "protein_coding"; gene_status "KNOWN"; gene_name "PARPBP"; transcript_type "protein_coding"; transcript_status "KNOWN"; transcript_name "PARPBP-209"; exon_number "1"; exon_id "ENSE00002301033.1"; talon_gene "35969"; talon_transcript "126055"; talon_exon "589186"; ccdsid "CCDS81729.1"; exon_status "KNOWN"; level "2"; protein_id "ENSP00000442549.1"; source "HAVANA"; tag "CCDS";
chr12	HAVANA	exon	102123886	102124041	.	+	.	gene_id "ENSG00000185480.11"; transcript_id "ENST00000537257.5"; gene_type "protein_coding"; gene_status "KNOWN"; gene_name "PARPBP"; transcript_type "protein_coding"; transcript_status "KNOWN"; transcript_name "PARPBP-209"; exon_number "2"; exon_id "ENSE00003490031.1"; talon_gene "35969"; talon_transcript "126055"; talon_exon "589156"; ccdsid "CCDS81728.1"; exon_status "KNOWN"; level "2"; protein_id "ENSP00000440850.1"; source "HAVANA"; tag "CCDS";
chr12	HAVANA	exon	102148230	102149007	.	+	.	gene_id "ENSG00000185480.11"; transcript_id "ENST00000537257.5"; gene_type "protein_coding"; gene_status "KNOWN"; gene_name "PARPBP"; transcript_type "protein_coding"; transcript_status "KNOWN"; transcript_name "PARPBP-209"; exon_number "3"; exon_id "ENSE00002276717.1"; talon_gene "35969"; talon_transcript "126055"; talon_exon "589187"; ccdsid "CCDS81729.1"; exon_status "KNOWN"; level "2"; protein_id "ENSP00000442549.1"; source "HAVANA"; tag "CCDS";
chr12	HAVANA	transcript	102120245	102197520	.	+	.	gene_id "ENSG00000185480.11"; transcript_id "ENST00000327680.6"; gene_name "PARPBP"; gene_status "KNOWN"; gene_type "protein_coding"; transcript_type "protein_coding"; transcript_status "KNOWN"; transcript_name "PARPBP-201"; talon_gene "35969"; talon_transcript "126056"; ccdsid "CCDS9090.2"; havana_transcript "OTTHUMT00000397030.3"; level "2"; protein_id "ENSP00000332915.3"; source "HAVANA"; tag "CCDS"; transcript_support_level "2";
chr12	HAVANA	exon	102120245	102120286	.	+	.	gene_id "ENSG00000185480.11"; transcript_id "ENST00000327680.6"; gene_type "protein_coding"; gene_status "KNOWN"; gene_name "PARPBP"; transcript_type "protein_coding"; transcript_status "KNOWN"; transcript_name "PARPBP-201"; exon_number "1"; exon_id "ENSE00002301033.1"; talon_gene "35969"; talon_transcript "126056"; talon_exon "589186"; ccdsid "CCDS81729.1"; exon_status "KNOWN"; level "2"; protein_id "ENSP00000442549.1"; source "HAVANA"; tag "CCDS";
chr12	HAVANA	exon	102123886	102124041	.	+	.	gene_id "ENSG00000185480.11"; transcript_id "ENST00000327680.6"; gene_type "protein_coding"; gene_status "KNOWN"; gene_name "PARPBP"; transcript_type "protein_coding"; transcript_status "KNOWN"; transcript_name "PARPBP-201"; exon_number "2"; exon_id "ENSE00003490031.1"; talon_gene "35969"; talon_transcript "126056"; talon_exon "589156"; ccdsid "CCDS81728.1"; exon_status "KNOWN"; level "2"; protein_id "ENSP00000440850.1"; source "HAVANA"; tag "CCDS";
chr12	HAVANA	exon	102148230	102148463	.	+	.	gene_id "ENSG00000185480.11"; transcript_id "ENST00000327680.6"; gene_type "protein_coding"; gene_status "KNOWN"; gene_name "PARPBP"; transcript_type "protein_coding"; transcript_status "KNOWN"; transcript_name "PARPBP-201"; exon_number "3"; exon_id "ENSE00003747564.1"; talon_gene "35969"; talon_transcript "126056"; talon_exon "589158"; ccdsid "CCDS81728.1"; exon_status "KNOWN"; level "2"; protein_id "ENSP00000440850.1"; source "HAVANA"; tag "CCDS";
chr12	HAVANA	exon	102153869	102153976	.	+	.	gene_id "ENSG00000185480.11"; transcript_id "ENST00000327680.6"; gene_type "protein_coding"; gene_status "KNOWN"; gene_name "PARPBP"; transcript_type "protein_coding"; transcript_status "KNOWN"; transcript_name "PARPBP-201"; exon_number "4"; exon_id "ENSE00003595314.1"; talon_gene "35969"; talon_transcript "126056"; talon_exon "589162"; ccdsid "CCDS81728.1"; exon_status "KNOWN"; level "2"; protein_id "ENSP00000440850.1"; source "HAVANA"; tag "CCDS";
chr12	HAVANA	exon	102164438	102164608	.	+	.	gene_id "ENSG00000185480.11"; transcript_id "ENST00000327680.6"; gene_type "protein_coding"; gene_status "KNOWN"; gene_name "PARPBP"; transcript_type "protein_coding"; transcript_status "KNOWN"; transcript_name "PARPBP-201"; exon_number "5"; exon_id "ENSE00001314302.1"; talon_gene "35969"; talon_transcript "126056"; talon_exon "589164"; ccdsid "CCDS81728.1"; exon_status "KNOWN"; level "2"; protein_id "ENSP00000440850.1"; source "HAVANA"; tag "CCDS";
chr12	HAVANA	exon	102165729	102165883	.	+	.	gene_id "ENSG00000185480.11"; transcript_id "ENST00000327680.6"; gene_type "protein_coding"; gene_status "KNOWN"; gene_name "PARPBP"; transcript_type "protein_coding"; transcript_status "KNOWN"; transcript_name "PARPBP-201"; exon_number "6"; exon_id "ENSE00003495299.1"; talon_gene "35969"; talon_transcript "126056"; talon_exon "589166"; ccdsid "CCDS81728.1"; exon_status "KNOWN"; level "2"; protein_id "ENSP00000440850.1"; source "HAVANA"; tag "CCDS";
chr12	HAVANA	exon	102175483	102175666	.	+	.	gene_id "ENSG00000185480.11"; transcript_id "ENST00000327680.6"; gene_type "protein_coding"; gene_status "KNOWN"; gene_name "PARPBP"; transcript_type "protein_coding"; transcript_status "KNOWN"; transcript_name "PARPBP-201"; exon_number "7"; exon_id "ENSE00003529925.1"; talon_gene "35969"; talon_transcript "126056"; talon_exon "589168"; ccdsid "CCDS81728.1"; exon_status "KNOWN"; level "2"; protein_id "ENSP00000440850.1"; source "HAVANA"; tag "CCDS";
chr12	HAVANA	exon	102178592	102178770	.	+	.	gene_id "ENSG00000185480.11"; transcript_id "ENST00000327680.6"; gene_type "protein_coding"; gene_status "KNOWN"; gene_name "PARPBP"; transcript_type "protein_coding"; transcript_status "KNOWN"; transcript_name "PARPBP-201"; exon_number "8"; exon_id "ENSE00003654471.1"; talon_gene "35969"; talon_transcript "126056"; talon_exon "589170"; ccdsid "CCDS81728.1"; exon_status "KNOWN"; level "2"; protein_id "ENSP00000440850.1"; source "HAVANA"; tag "CCDS";
chr12	HAVANA	exon	102182549	102182627	.	+	.	gene_id "ENSG00000185480.11"; transcript_id "ENST00000327680.6"; gene_type "protein_coding"; gene_status "KNOWN"; gene_name "PARPBP"; transcript_type "protein_coding"; transcript_status "KNOWN"; transcript_name "PARPBP-201"; exon_number "9"; exon_id "ENSE00003502613.1"; talon_gene "35969"; talon_transcript "126056"; talon_exon "589172"; ccdsid "CCDS81728.1"; exon_status "KNOWN"; level "2"; protein_id "ENSP00000440850.1"; source "HAVANA"; tag "CCDS";
chr12	HAVANA	exon	102195312	102195447	.	+	.	gene_id "ENSG00000185480.11"; transcript_id "ENST00000327680.6"; gene_type "protein_coding"; gene_status "KNOWN"; gene_name "PARPBP"; transcript_type "protein_coding"; transcript_status "KNOWN"; transcript_name "PARPBP-201"; exon_number "10"; exon_id "ENSE00003591981.1"; talon_gene "35969"; talon_transcript "126056"; talon_exon "589174"; ccdsid "CCDS81728.1"; exon_status "KNOWN"; level "2"; protein_id "ENSP00000440850.1"; source "HAVANA"; tag "CCDS";
chr12	HAVANA	exon	102195951	102197520	.	+	.	gene_id "ENSG00000185480.11"; transcript_id "ENST00000327680.6"; gene_type "protein_coding"; gene_status "KNOWN"; gene_name "PARPBP"; transcript_type "protein_coding"; transcript_status "KNOWN"; transcript_name "PARPBP-201"; exon_number "11"; exon_id "ENSE00003571928.1"; talon_gene "35969"; talon_transcript "126056"; talon_exon "589189"; ccdsid "CCDS9090.2"; exon_status "KNOWN"; level "2"; protein_id "ENSP00000332915.3"; source "HAVANA"; tag "CCDS";
chr12	HAVANA	transcript	102120247	102196429	.	+	.	gene_id "ENSG00000185480.11"; transcript_id "ENST00000392911.6"; gene_name "PARPBP"; gene_status "KNOWN"; gene_type "protein_coding"; transcript_type "protein_coding"; transcript_status "KNOWN"; transcript_name "PARPBP-203"; talon_gene "35969"; talon_transcript "126057"; ccdsid "CCDS81730.1"; havana_transcript "OTTHUMT00000397031.1"; level "2"; protein_id "ENSP00000376643.2"; source "HAVANA"; tag "CCDS"; transcript_support_level "5";
chr12	HAVANA	exon	102120247	102120286	.	+	.	gene_id "ENSG00000185480.11"; transcript_id "ENST00000392911.6"; gene_type "protein_coding"; gene_status "KNOWN"; gene_name "PARPBP"; transcript_type "protein_coding"; transcript_status "KNOWN"; transcript_name "PARPBP-203"; exon_number "1"; exon_id "ENSE00002253988.1"; talon_gene "35969"; talon_transcript "126057"; talon_exon "589190"; ccdsid "CCDS81730.1"; exon_status "KNOWN"; level "2"; protein_id "ENSP00000376643.2"; source "HAVANA"; tag "CCDS";
chr12	HAVANA	exon	102123886	102124041	.	+	.	gene_id "ENSG00000185480.11"; transcript_id "ENST00000392911.6"; gene_type "protein_coding"; gene_status "KNOWN"; gene_name "PARPBP"; transcript_type "protein_coding"; transcript_status "KNOWN"; transcript_name "PARPBP-203"; exon_number "2"; exon_id "ENSE00003490031.1"; talon_gene "35969"; talon_transcript "126057"; talon_exon "589156"; ccdsid "CCDS81728.1"; exon_status "KNOWN"; level "2"; protein_id "ENSP00000440850.1"; source "HAVANA"; tag "CCDS";
chr12	HAVANA	exon	102148235	102148463	.	+	.	gene_id "ENSG00000185480.11"; transcript_id "ENST00000392911.6"; gene_type "protein_coding"; gene_status "KNOWN"; gene_name "PARPBP"; transcript_type "protein_coding"; transcript_status "KNOWN"; transcript_name "PARPBP-203"; exon_number "3"; exon_id "ENSE00002223027.1"; talon_gene "35969"; talon_transcript "126057"; talon_exon "589192"; ccdsid "CCDS81730.1"; exon_status "KNOWN"; level "2"; protein_id "ENSP00000376643.2"; source "HAVANA"; tag "CCDS";
chr12	HAVANA	exon	102153869	102153976	.	+	.	gene_id "ENSG00000185480.11"; transcript_id "ENST00000392911.6"; gene_type "protein_coding"; gene_status "KNOWN"; gene_name "PARPBP"; transcript_type "protein_coding"; transcript_status "KNOWN"; transcript_name "PARPBP-203"; exon_number "4"; exon_id "ENSE00003595314.1"; talon_gene "35969"; talon_transcript "126057"; talon_exon "589162"; ccdsid "CCDS81728.1"; exon_status "KNOWN"; level "2"; protein_id "ENSP00000440850.1"; source "HAVANA"; tag "CCDS";
chr12	HAVANA	exon	102164438	102164608	.	+	.	gene_id "ENSG00000185480.11"; transcript_id "ENST00000392911.6"; gene_type "protein_coding"; gene_status "KNOWN"; gene_name "PARPBP"; transcript_type "protein_coding"; transcript_status "KNOWN"; transcript_name "PARPBP-203"; exon_number "5"; exon_id "ENSE00001314302.1"; talon_gene "35969"; talon_transcript "126057"; talon_exon "589164"; ccdsid "CCDS81728.1"; exon_status "KNOWN"; level "2"; protein_id "ENSP00000440850.1"; source "HAVANA"; tag "CCDS";
chr12	HAVANA	exon	102165729	102165883	.	+	.	gene_id "ENSG00000185480.11"; transcript_id "ENST00000392911.6"; gene_type "protein_coding"; gene_status "KNOWN"; gene_name "PARPBP"; transcript_type "protein_coding"; transcript_status "KNOWN"; transcript_name "PARPBP-203"; exon_number "6"; exon_id "ENSE00003495299.1"; talon_gene "35969"; talon_transcript "126057"; talon_exon "589166"; ccdsid "CCDS81728.1"; exon_status "KNOWN"; level "2"; protein_id "ENSP00000440850.1"; source "HAVANA"; tag "CCDS";
chr12	HAVANA	exon	102175483	102175666	.	+	.	gene_id "ENSG00000185480.11"; transcript_id "ENST00000392911.6"; gene_type "protein_coding"; gene_status "KNOWN"; gene_name "PARPBP"; transcript_type "protein_coding"; transcript_status "KNOWN"; transcript_name "PARPBP-203"; exon_number "7"; exon_id "ENSE00003529925.1"; talon_gene "35969"; talon_transcript "126057"; talon_exon "589168"; ccdsid "CCDS81728.1"; exon_status "KNOWN"; level "2"; protein_id "ENSP00000440850.1"; source "HAVANA"; tag "CCDS";
chr12	HAVANA	exon	102178592	102178770	.	+	.	gene_id "ENSG00000185480.11"; transcript_id "ENST00000392911.6"; gene_type "protein_coding"; gene_status "KNOWN"; gene_name "PARPBP"; transcript_type "protein_coding"; transcript_status "KNOWN"; transcript_name "PARPBP-203"; exon_number "8"; exon_id "ENSE00003654471.1"; talon_gene "35969"; talon_transcript "126057"; talon_exon "589170"; ccdsid "CCDS81728.1"; exon_status "KNOWN"; level "2"; protein_id "ENSP00000440850.1"; source "HAVANA"; tag "CCDS";
chr12	HAVANA	exon	102182549	102182627	.	+	.	gene_id "ENSG00000185480.11"; transcript_id "ENST00000392911.6"; gene_type "protein_coding"; gene_status "KNOWN"; gene_name "PARPBP"; transcript_type "protein_coding"; transcript_status "KNOWN"; transcript_name "PARPBP-203"; exon_number "9"; exon_id "ENSE00003502613.1"; talon_gene "35969"; talon_transcript "126057"; talon_exon "589172"; ccdsid "CCDS81728.1"; exon_status "KNOWN"; level "2"; protein_id "ENSP00000440850.1"; source "HAVANA"; tag "CCDS";
chr12	HAVANA	exon	102195312	102195447	.	+	.	gene_id "ENSG00000185480.11"; transcript_id "ENST00000392911.6"; gene_type "protein_coding"; gene_status "KNOWN"; gene_name "PARPBP"; transcript_type "protein_coding"; transcript_status "KNOWN"; transcript_name "PARPBP-203"; exon_number "10"; exon_id "ENSE00003591981.1"; talon_gene "35969"; talon_transcript "126057"; talon_exon "589174"; ccdsid "CCDS81728.1"; exon_status "KNOWN"; level "2"; protein_id "ENSP00000440850.1"; source "HAVANA"; tag "CCDS";
chr12	HAVANA	exon	102195951	102196429	.	+	.	gene_id "ENSG00000185480.11"; transcript_id "ENST00000392911.6"; gene_type "protein_coding"; gene_status "KNOWN"; gene_name "PARPBP"; transcript_type "protein_coding"; transcript_status "KNOWN"; transcript_name "PARPBP-203"; exon_number "11"; exon_id "ENSE00002279921.1"; talon_gene "35969"; talon_transcript "126057"; talon_exon "589193"; ccdsid "CCDS81730.1"; exon_status "KNOWN"; level "2"; protein_id "ENSP00000376643.2"; source "HAVANA"; tag "CCDS";
chr12	TALON	transcript	102195951	102197520	.	+	.	gene_id "ENSG00000185480.11"; transcript_id "ENCODEHT000667113"; gene_name "PARPBP"; gene_status "KNOWN"; gene_type "protein_coding"; transcript_status "NOVEL"; transcript_name "ENCODEHT000667113"; talon_gene "35969"; talon_transcript "667113"; ISM_to_IDs "126056,666868,666869,667009,667010,667012,667013,667014,667018,667021,667022,667023,667025,667030,667032,667033,667035,667041,667042,667046,667047,667048,667049,667054,667060,667062,667064,667065,667066,667067,667070,667071,667073,667075,667077,667078,667079,667087,667095,667099,667100,667103,667104,667105,667106,667109"; ISM_transcript "TRUE";
chr12	HAVANA	exon	102195951	102197520	.	+	.	gene_id "ENSG00000185480.11"; transcript_id "ENCODEHT000667113"; gene_type "protein_coding"; gene_status "KNOWN"; gene_name "PARPBP"; transcript_status "NOVEL"; transcript_name "ENCODEHT000667113"; exon_number "1"; exon_id "ENSE00003571928.1"; talon_gene "35969"; talon_transcript "667113"; talon_exon "589189"; ccdsid "CCDS9090.2"; exon_status "KNOWN"; level "2"; protein_id "ENSP00000332915.3"; source "HAVANA"; tag "CCDS";
chr12	HAVANA	gene	102197585	102402596	.	+	.	gene_id "ENSG00000281344.1"; gene_name "HELLPAR"; gene_status "KNOWN"; gene_type "macro_lncRNA"; talon_gene "35971"; havana_gene "OTTHUMG00000189570.1"; level "2"; tag "overlapping_locus";
chr12	HAVANA	transcript	102197585	102402596	.	+	.	gene_id "ENSG00000281344.1"; transcript_id "ENST00000626826.1"; gene_name "HELLPAR"; gene_status "KNOWN"; gene_type "macro_lncRNA"; transcript_type "macro_lncRNA"; transcript_status "KNOWN"; transcript_name "HELLPAR-201"; talon_gene "35971"; talon_transcript "126065"; havana_transcript "OTTHUMT00000479989.1"; level "2"; source "HAVANA"; tag "basic"; transcript_support_level "NA";
chr12	HAVANA	exon	102197585	102402596	.	+	.	gene_id "ENSG00000281344.1"; transcript_id "ENST00000626826.1"; gene_type "macro_lncRNA"; gene_status "KNOWN"; gene_name "HELLPAR"; transcript_type "macro_lncRNA"; transcript_status "KNOWN"; transcript_name "HELLPAR-201"; exon_number "1"; exon_id "ENSE00003765584.1"; talon_gene "35971"; talon_transcript "126065"; talon_exon "589212"; exon_status "KNOWN"; level "2"; source "HAVANA"; tag "basic";
chr12	HAVANA	gene	102395874	102478651	.	-	.	gene_id "ENSG00000017427.16"; gene_name "IGF1"; gene_status "KNOWN"; gene_type "protein_coding"; talon_gene "35975"; havana_gene "OTTHUMG00000149910.3"; level "1";
chr12	HAVANA	transcript	102395874	102480645	.	-	.	gene_id "ENSG00000017427.16"; transcript_id "ENST00000337514.10"; gene_name "IGF1"; gene_status "KNOWN"; gene_type "protein_coding"; transcript_type "protein_coding"; transcript_status "KNOWN"; transcript_name "IGF1-202"; talon_gene "35975"; talon_transcript "126069"; ccdsid "CCDS9091.1"; havana_transcript "OTTHUMT00000313854.1"; level "2"; protein_id "ENSP00000337612.6"; source "HAVANA"; tag "CCDS"; transcript_support_level "1";
chr12	HAVANA	exon	102480319	102480645	.	-	.	gene_id "ENSG00000017427.16"; transcript_id "ENST00000337514.10"; gene_type "protein_coding"; gene_status "KNOWN"; gene_name "IGF1"; transcript_type "protein_coding"; transcript_status "KNOWN"; transcript_name "IGF1-202"; exon_number "1"; exon_id "ENSE00001934718.1"; talon_gene "35975"; talon_transcript "126069"; talon_exon "589226"; ccdsid "CCDS9091.1"; exon_status "KNOWN"; level "2"; protein_id "ENSP00000337612.6"; source "HAVANA"; tag "CCDS";
chr12	HAVANA	exon	102475643	102475799	.	-	.	gene_id "ENSG00000017427.16"; transcript_id "ENST00000337514.10"; gene_type "protein_coding"; gene_status "KNOWN"; gene_name "IGF1"; transcript_type "protein_coding"; transcript_status "KNOWN"; transcript_name "IGF1-202"; exon_number "2"; exon_id "ENSE00000498265.1"; talon_gene "35975"; talon_transcript "126069"; talon_exon "589228"; ccdsid "CCDS9091.1"; exon_status "KNOWN"; level "2"; protein_id "ENSP00000337612.6"; source "HAVANA"; tag "CCDS";
chr12	HAVANA	exon	102419509	102419690	.	-	.	gene_id "ENSG00000017427.16"; transcript_id "ENST00000337514.10"; gene_type "protein_coding"; gene_status "KNOWN"; gene_name "IGF1"; transcript_type "protein_coding"; transcript_status "KNOWN"; transcript_name "IGF1-202"; exon_number "3"; exon_id "ENSE00001363278.1"; talon_gene "35975"; talon_transcript "126069"; talon_exon "589230"; ccdsid "CCDS9091.1"; exon_status "KNOWN"; level "2"; protein_id "ENSP00000337612.6"; source "HAVANA"; tag "CCDS";
chr12	HAVANA	exon	102395874	102402566	.	-	.	gene_id "ENSG00000017427.16"; transcript_id "ENST00000337514.10"; gene_type "protein_coding"; gene_status "KNOWN"; gene_name "IGF1"; transcript_type "protein_coding"; transcript_status "KNOWN"; transcript_name "IGF1-202"; exon_number "4"; exon_id "ENSE00001681947.2"; talon_gene "35975"; talon_transcript "126069"; talon_exon "589232"; ccdsid "CCDS9091.1"; exon_status "KNOWN"; level "2"; protein_id "ENSP00000337612.6"; source "HAVANA"; tag "CCDS";
chr12	HAVANA	transcript	102402459	102478651	.	-	.	gene_id "ENSG00000017427.16"; transcript_id "ENST00000424202.6"; gene_name "IGF1"; gene_status "KNOWN"; gene_type "protein_coding"; transcript_type "protein_coding"; transcript_status "KNOWN"; transcript_name "IGF1-205"; talon_gene "35975"; talon_transcript "126073"; ccdsid "CCDS44960.1"; havana_transcript "OTTHUMT00000313857.1"; level "1"; protein_id "ENSP00000416811.2"; source "HAVANA"; tag "CCDS"; transcript_support_level "1";
chr12	HAVANA	exon	102478487	102478651	.	-	.	gene_id "ENSG00000017427.16"; transcript_id "ENST00000424202.6"; gene_type "protein_coding"; gene_status "KNOWN"; gene_name "IGF1"; transcript_type "protein_coding"; transcript_status "KNOWN"; transcript_name "IGF1-205"; exon_number "1"; exon_id "ENSE00001689853.1"; talon_gene "35975"; talon_transcript "126073"; talon_exon "589245"; ccdsid "CCDS44960.1"; exon_status "KNOWN"; level "1"; protein_id "ENSP00000416811.2"; source "HAVANA"; tag "CCDS";
chr12	HAVANA	exon	102475643	102475799	.	-	.	gene_id "ENSG00000017427.16"; transcript_id "ENST00000424202.6"; gene_type "protein_coding"; gene_status "KNOWN"; gene_name "IGF1"; transcript_type "protein_coding"; transcript_status "KNOWN"; transcript_name "IGF1-205"; exon_number "2"; exon_id "ENSE00000498265.1"; talon_gene "35975"; talon_transcript "126073"; talon_exon "589228"; ccdsid "CCDS9091.1"; exon_status "KNOWN"; level "2"; protein_id "ENSP00000337612.6"; source "HAVANA"; tag "CCDS";
chr12	HAVANA	exon	102419509	102419690	.	-	.	gene_id "ENSG00000017427.16"; transcript_id "ENST00000424202.6"; gene_type "protein_coding"; gene_status "KNOWN"; gene_name "IGF1"; transcript_type "protein_coding"; transcript_status "KNOWN"; transcript_name "IGF1-205"; exon_number "3"; exon_id "ENSE00001363278.1"; talon_gene "35975"; talon_transcript "126073"; talon_exon "589230"; ccdsid "CCDS9091.1"; exon_status "KNOWN"; level "2"; protein_id "ENSP00000337612.6"; source "HAVANA"; tag "CCDS";
chr12	HAVANA	exon	102402459	102402566	.	-	.	gene_id "ENSG00000017427.16"; transcript_id "ENST00000424202.6"; gene_type "protein_coding"; gene_status "KNOWN"; gene_name "IGF1"; transcript_type "protein_coding"; transcript_status "KNOWN"; transcript_name "IGF1-205"; exon_number "4"; exon_id "ENSE00001831742.1"; talon_gene "35975"; talon_transcript "126073"; talon_exon "589247"; ccdsid "CCDS44960.1"; exon_status "KNOWN"; level "1"; protein_id "ENSP00000416811.2"; source "HAVANA"; tag "CCDS";
chr12	HAVANA	gene	102953289	102953835	.	-	.	gene_id "ENSG00000282964.1"; gene_name "AC026108.1"; gene_status "KNOWN"; gene_type "sense_intronic"; talon_gene "35979"; havana_gene "OTTHUMG00000191480.1"; level "2";
chr12	HAVANA	transcript	102953289	102953835	.	-	.	gene_id "ENSG00000282964.1"; transcript_id "ENST00000635444.1"; gene_name "AC026108.1"; gene_status "KNOWN"; gene_type "sense_intronic"; transcript_type "sense_intronic"; transcript_status "KNOWN"; transcript_name "AC026108.1-201"; talon_gene "35979"; talon_transcript "126096"; havana_transcript "OTTHUMT00000488031.1"; level "2"; source "HAVANA"; tag "basic"; transcript_support_level "NA";
chr12	HAVANA	exon	102953289	102953835	.	-	.	gene_id "ENSG00000282964.1"; transcript_id "ENST00000635444.1"; gene_type "sense_intronic"; gene_status "KNOWN"; gene_name "AC026108.1"; transcript_type "sense_intronic"; transcript_status "KNOWN"; transcript_name "AC026108.1-201"; exon_number "1"; exon_id "ENSE00003785465.1"; talon_gene "35979"; talon_transcript "126096"; talon_exon "589344"; exon_status "KNOWN"; level "2"; source "HAVANA"; tag "basic";
chr12	HAVANA	gene	102957686	102960516	.	+	.	gene_id "ENSG00000139352.3"; gene_name "ASCL1"; gene_status "KNOWN"; gene_type "protein_coding"; talon_gene "35980"; havana_gene "OTTHUMG00000169967.1"; level "2";
chr12	HAVANA	transcript	102957686	102960516	.	+	.	gene_id "ENSG00000139352.3"; transcript_id "ENST00000266744.3"; gene_name "ASCL1"; gene_status "KNOWN"; gene_type "protein_coding"; transcript_type "protein_coding"; transcript_status "KNOWN"; transcript_name "ASCL1-201"; talon_gene "35980"; talon_transcript "126097"; ccdsid "CCDS31886.1"; havana_transcript "OTTHUMT00000406707.1"; level "2"; protein_id "ENSP00000266744.3"; source "HAVANA"; tag "CCDS"; transcript_support_level "1";
chr12	HAVANA	exon	102957686	102959002	.	+	.	gene_id "ENSG00000139352.3"; transcript_id "ENST00000266744.3"; gene_type "protein_coding"; gene_status "KNOWN"; gene_name "ASCL1"; transcript_type "protein_coding"; transcript_status "KNOWN"; transcript_name "ASCL1-201"; exon_number "1"; exon_id "ENSE00000937687.3"; talon_gene "35980"; talon_transcript "126097"; talon_exon "589345"; ccdsid "CCDS31886.1"; exon_status "KNOWN"; level "2"; protein_id "ENSP00000266744.3"; source "HAVANA"; tag "CCDS";
chr12	HAVANA	exon	102959362	102960516	.	+	.	gene_id "ENSG00000139352.3"; transcript_id "ENST00000266744.3"; gene_type "protein_coding"; gene_status "KNOWN"; gene_name "ASCL1"; transcript_type "protein_coding"; transcript_status "KNOWN"; transcript_name "ASCL1-201"; exon_number "2"; exon_id "ENSE00001216371.4"; talon_gene "35980"; talon_transcript "126097"; talon_exon "589347"; ccdsid "CCDS31886.1"; exon_status "KNOWN"; level "2"; protein_id "ENSP00000266744.3"; source "HAVANA"; tag "CCDS";
chr12	HAVANA	gene	103503381	103504936	.	+	.	gene_id "ENSG00000257415.1"; gene_name "AC084364.1"; gene_status "KNOWN"; gene_type "processed_pseudogene"; talon_gene "35984"; havana_gene "OTTHUMG00000170053.1"; level "1"; tag "pseudo_consens";
chr12	HAVANA	transcript	103503381	103504936	.	+	.	gene_id "ENSG00000257415.1"; transcript_id "ENST00000551967.1"; gene_name "AC084364.1"; gene_status "KNOWN"; gene_type "processed_pseudogene"; transcript_type "processed_pseudogene"; transcript_status "KNOWN"; transcript_name "AC084364.1-201"; talon_gene "35984"; talon_transcript "126120"; havana_transcript "OTTHUMT00000407085.1"; level "1"; ont "PGO:0000004"; source "HAVANA"; tag "basic"; transcript_support_level "NA";
chr12	HAVANA	exon	103503381	103504936	.	+	.	gene_id "ENSG00000257415.1"; transcript_id "ENST00000551967.1"; gene_type "processed_pseudogene"; gene_status "KNOWN"; gene_name "AC084364.1"; transcript_type "processed_pseudogene"; transcript_status "KNOWN"; transcript_name "AC084364.1-201"; exon_number "1"; exon_id "ENSE00002390639.1"; talon_gene "35984"; talon_transcript "126120"; talon_exon "589462"; exon_status "KNOWN"; level "1"; ont "PGO:0000004"; source "HAVANA"; tag "basic";
chr12	HAVANA	gene	103914962	103930131	.	-	.	gene_id "ENSG00000214198.8"; gene_name "TTC41P"; gene_status "KNOWN"; gene_type "transcribed_unitary_pseudogene"; talon_gene "35995"; havana_gene "OTTHUMG00000170097.2"; level "2";
chr12	HAVANA	transcript	103914962	103930131	.	-	.	gene_id "ENSG00000214198.8"; transcript_id "ENST00000388789.4"; gene_name "TTC41P"; gene_status "KNOWN"; gene_type "transcribed_unitary_pseudogene"; transcript_type "processed_transcript"; transcript_status "KNOWN"; transcript_name "TTC41P-201"; talon_gene "35995"; talon_transcript "126148"; havana_transcript "OTTHUMT00000407244.1"; level "2"; source "HAVANA"; transcript_support_level "1";
chr12	HAVANA	exon	103929882	103930131	.	-	.	gene_id "ENSG00000214198.8"; transcript_id "ENST00000388789.4"; gene_type "transcribed_unitary_pseudogene"; gene_status "KNOWN"; gene_name "TTC41P"; transcript_type "processed_transcript"; transcript_status "KNOWN"; transcript_name "TTC41P-201"; exon_number "1"; exon_id "ENSE00001530065.2"; talon_gene "35995"; talon_transcript "126148"; talon_exon "589752"; exon_status "KNOWN"; level "2"; source "HAVANA";
chr12	HAVANA	exon	103914962	103916083	.	-	.	gene_id "ENSG00000214198.8"; transcript_id "ENST00000388789.4"; gene_type "transcribed_unitary_pseudogene"; gene_status "KNOWN"; gene_name "TTC41P"; transcript_type "processed_transcript"; transcript_status "KNOWN"; transcript_name "TTC41P-201"; exon_number "2"; exon_id "ENSE00001503972.4"; talon_gene "35995"; talon_transcript "126148"; talon_exon "589754"; exon_status "KNOWN"; level "2"; source "HAVANA";
chr12	HAVANA	gene	103930334	103947926	.	+	.	gene_id "ENSG00000166598.14"; gene_name "HSP90B1"; gene_status "KNOWN"; gene_type "protein_coding"; talon_gene "35996"; havana_gene "OTTHUMG00000170118.2"; level "1"; tag "ncRNA_host";
chr12	HAVANA	transcript	103930334	103947926	.	+	.	gene_id "ENSG00000166598.14"; transcript_id "ENST00000299767.9"; gene_name "HSP90B1"; gene_status "KNOWN"; gene_type "protein_coding"; transcript_type "protein_coding"; transcript_status "KNOWN"; transcript_name "HSP90B1-201"; talon_gene "35996"; talon_transcript "126151"; ccdsid "CCDS9094.1"; havana_transcript "OTTHUMT00000407349.1"; level "2"; protein_id "ENSP00000299767.4"; source "HAVANA"; tag "CCDS"; transcript_support_level "1";
chr12	HAVANA	exon	103930334	103930564	.	+	.	gene_id "ENSG00000166598.14"; transcript_id "ENST00000299767.9"; gene_type "protein_coding"; gene_status "KNOWN"; gene_name "HSP90B1"; transcript_type "protein_coding"; transcript_status "KNOWN"; transcript_name "HSP90B1-201"; exon_number "1"; exon_id "ENSE00002334229.1"; talon_gene "35996"; talon_transcript "126151"; talon_exon "589762"; ccdsid "CCDS9094.1"; exon_status "KNOWN"; level "2"; protein_id "ENSP00000299767.4"; source "HAVANA"; tag "CCDS";
chr12	ENSEMBL	exon	103931521	103931623	.	+	.	gene_id "ENSG00000166598.14"; transcript_id "ENST00000299767.9"; gene_type "protein_coding"; gene_status "KNOWN"; gene_name "HSP90B1"; transcript_type "protein_coding"; transcript_status "KNOWN"; transcript_name "HSP90B1-201"; exon_number "2"; exon_id "ENSE00003676011.1"; talon_gene "35996"; talon_transcript "126151"; talon_exon "589757"; ccdsid "CCDS9094.1"; exon_status "KNOWN"; level "3"; protein_id "ENSP00000492386.1"; source "ENSEMBL"; tag "basic";
chr12	ENSEMBL	exon	103932277	103932418	.	+	.	gene_id "ENSG00000166598.14"; transcript_id "ENST00000299767.9"; gene_type "protein_coding"; gene_status "KNOWN"; gene_name "HSP90B1"; transcript_type "protein_coding"; transcript_status "KNOWN"; transcript_name "HSP90B1-201"; exon_number "3"; exon_id "ENSE00003601420.1"; talon_gene "35996"; talon_transcript "126151"; talon_exon "589759"; ccdsid "CCDS9094.1"; exon_status "KNOWN"; level "3"; protein_id "ENSP00000492386.1"; source "ENSEMBL"; tag "basic";
chr12	HAVANA	exon	103932826	103932942	.	+	.	gene_id "ENSG00000166598.14"; transcript_id "ENST00000299767.9"; gene_type "protein_coding"; gene_status "KNOWN"; gene_name "HSP90B1"; transcript_type "protein_coding"; transcript_status "KNOWN"; transcript_name "HSP90B1-201"; exon_number "4"; exon_id "ENSE00003543028.1"; talon_gene "35996"; talon_transcript "126151"; talon_exon "589764"; ccdsid "CCDS9094.1"; exon_status "KNOWN"; level "2"; protein_id "ENSP00000299767.4"; source "HAVANA"; tag "CCDS";
chr12	HAVANA	exon	103933956	103934287	.	+	.	gene_id "ENSG00000166598.14"; transcript_id "ENST00000299767.9"; gene_type "protein_coding"; gene_status "KNOWN"; gene_name "HSP90B1"; transcript_type "protein_coding"; transcript_status "KNOWN"; transcript_name "HSP90B1-201"; exon_number "5"; exon_id "ENSE00003689930.1"; talon_gene "35996"; talon_transcript "126151"; talon_exon "589766"; ccdsid "CCDS9094.1"; exon_status "KNOWN"; level "2"; protein_id "ENSP00000299767.4"; source "HAVANA"; tag "CCDS";
chr12	HAVANA	exon	103937695	103937806	.	+	.	gene_id "ENSG00000166598.14"; transcript_id "ENST00000299767.9"; gene_type "protein_coding"; gene_status "KNOWN"; gene_name "HSP90B1"; transcript_type "protein_coding"; transcript_status "KNOWN"; transcript_name "HSP90B1-201"; exon_number "6"; exon_id "ENSE00003655353.1"; talon_gene "35996"; talon_transcript "126151"; talon_exon "589768"; ccdsid "CCDS9094.1"; exon_status "KNOWN"; level "2"; protein_id "ENSP00000299767.4"; source "HAVANA"; tag "CCDS";
chr12	HAVANA	exon	103938340	103938459	.	+	.	gene_id "ENSG00000166598.14"; transcript_id "ENST00000299767.9"; gene_type "protein_coding"; gene_status "KNOWN"; gene_name "HSP90B1"; transcript_type "protein_coding"; transcript_status "KNOWN"; transcript_name "HSP90B1-201"; exon_number "7"; exon_id "ENSE00003500826.1"; talon_gene "35996"; talon_transcript "126151"; talon_exon "589773"; ccdsid "CCDS9094.1"; exon_status "KNOWN"; level "2"; protein_id "ENSP00000299767.4"; source "HAVANA"; tag "CCDS";
chr12	HAVANA	exon	103939509	103939625	.	+	.	gene_id "ENSG00000166598.14"; transcript_id "ENST00000299767.9"; gene_type "protein_coding"; gene_status "KNOWN"; gene_name "HSP90B1"; transcript_type "protein_coding"; transcript_status "KNOWN"; transcript_name "HSP90B1-201"; exon_number "8"; exon_id "ENSE00003608721.1"; talon_gene "35996"; talon_transcript "126151"; talon_exon "589775"; ccdsid "CCDS9094.1"; exon_status "KNOWN"; level "2"; protein_id "ENSP00000299767.4"; source "HAVANA"; tag "CCDS";
chr12	HAVANA	exon	103941410	103941547	.	+	.	gene_id "ENSG00000166598.14"; transcript_id "ENST00000299767.9"; gene_type "protein_coding"; gene_status "KNOWN"; gene_name "HSP90B1"; transcript_type "protein_coding"; transcript_status "KNOWN"; transcript_name "HSP90B1-201"; exon_number "9"; exon_id "ENSE00003623000.1"; talon_gene "35996"; talon_transcript "126151"; talon_exon "589777"; ccdsid "CCDS9094.1"; exon_status "KNOWN"; level "2"; protein_id "ENSP00000299767.4"; source "HAVANA"; tag "CCDS";
chr12	HAVANA	exon	103941629	103941706	.	+	.	gene_id "ENSG00000166598.14"; transcript_id "ENST00000299767.9"; gene_type "protein_coding"; gene_status "KNOWN"; gene_name "HSP90B1"; transcript_type "protein_coding"; transcript_status "KNOWN"; transcript_name "HSP90B1-201"; exon_number "10"; exon_id "ENSE00003646047.1"; talon_gene "35996"; talon_transcript "126151"; talon_exon "589779"; ccdsid "CCDS9094.1"; exon_status "KNOWN"; level "2"; protein_id "ENSP00000299767.4"; source "HAVANA"; tag "CCDS";
chr12	HAVANA	exon	103941832	103941897	.	+	.	gene_id "ENSG00000166598.14"; transcript_id "ENST00000299767.9"; gene_type "protein_coding"; gene_status "KNOWN"; gene_name "HSP90B1"; transcript_type "protein_coding"; transcript_status "KNOWN"; transcript_name "HSP90B1-201"; exon_number "11"; exon_id "ENSE00003466608.1"; talon_gene "35996"; talon_transcript "126151"; talon_exon "589781"; ccdsid "CCDS9094.1"; exon_status "KNOWN"; level "2"; protein_id "ENSP00000299767.4"; source "HAVANA"; tag "CCDS";
chr12	HAVANA	exon	103942527	103942796	.	+	.	gene_id "ENSG00000166598.14"; transcript_id "ENST00000299767.9"; gene_type "protein_coding"; gene_status "KNOWN"; gene_name "HSP90B1"; transcript_type "protein_coding"; transcript_status "KNOWN"; transcript_name "HSP90B1-201"; exon_number "12"; exon_id "ENSE00003584742.1"; talon_gene "35996"; talon_transcript "126151"; talon_exon "589783"; ccdsid "CCDS9094.1"; exon_status "KNOWN"; level "2"; protein_id "ENSP00000299767.4"; source "HAVANA"; tag "CCDS";
chr12	HAVANA	exon	103943074	103943319	.	+	.	gene_id "ENSG00000166598.14"; transcript_id "ENST00000299767.9"; gene_type "protein_coding"; gene_status "KNOWN"; gene_name "HSP90B1"; transcript_type "protein_coding"; transcript_status "KNOWN"; transcript_name "HSP90B1-201"; exon_number "13"; exon_id "ENSE00001104601.1"; talon_gene "35996"; talon_transcript "126151"; talon_exon "589785"; ccdsid "CCDS9094.1"; exon_status "KNOWN"; level "2"; protein_id "ENSP00000299767.4"; source "HAVANA"; tag "CCDS";
chr12	HAVANA	exon	103943738	103943874	.	+	.	gene_id "ENSG00000166598.14"; transcript_id "ENST00000299767.9"; gene_type "protein_coding"; gene_status "KNOWN"; gene_name "HSP90B1"; transcript_type "protein_coding"; transcript_status "KNOWN"; transcript_name "HSP90B1-201"; exon_number "14"; exon_id "ENSE00003598676.1"; talon_gene "35996"; talon_transcript "126151"; talon_exon "589787"; ccdsid "CCDS9094.1"; exon_status "KNOWN"; level "2"; protein_id "ENSP00000299767.4"; source "HAVANA"; tag "CCDS";
chr12	HAVANA	exon	103946618	103946696	.	+	.	gene_id "ENSG00000166598.14"; transcript_id "ENST00000299767.9"; gene_type "protein_coding"; gene_status "KNOWN"; gene_name "HSP90B1"; transcript_type "protein_coding"; transcript_status "KNOWN"; transcript_name "HSP90B1-201"; exon_number "15"; exon_id "ENSE00003470186.1"; talon_gene "35996"; talon_transcript "126151"; talon_exon "589789"; ccdsid "CCDS9094.1"; exon_status "KNOWN"; level "2"; protein_id "ENSP00000299767.4"; source "HAVANA"; tag "CCDS";
chr12	HAVANA	exon	103946786	103946941	.	+	.	gene_id "ENSG00000166598.14"; transcript_id "ENST00000299767.9"; gene_type "protein_coding"; gene_status "KNOWN"; gene_name "HSP90B1"; transcript_type "protein_coding"; transcript_status "KNOWN"; transcript_name "HSP90B1-201"; exon_number "16"; exon_id "ENSE00003659774.1"; talon_gene "35996"; talon_transcript "126151"; talon_exon "589791"; ccdsid "CCDS9094.1"; exon_status "KNOWN"; level "2"; protein_id "ENSP00000299767.4"; source "HAVANA"; tag "CCDS";
chr12	HAVANA	exon	103947311	103947430	.	+	.	gene_id "ENSG00000166598.14"; transcript_id "ENST00000299767.9"; gene_type "protein_coding"; gene_status "KNOWN"; gene_name "HSP90B1"; transcript_type "protein_coding"; transcript_status "KNOWN"; transcript_name "HSP90B1-201"; exon_number "17"; exon_id "ENSE00003648794.1"; talon_gene "35996"; talon_transcript "126151"; talon_exon "589793"; ccdsid "CCDS9094.1"; exon_status "KNOWN"; level "2"; protein_id "ENSP00000299767.4"; source "HAVANA"; tag "CCDS";
chr12	HAVANA	exon	103947633	103947926	.	+	.	gene_id "ENSG00000166598.14"; transcript_id "ENST00000299767.9"; gene_type "protein_coding"; gene_status "KNOWN"; gene_name "HSP90B1"; transcript_type "protein_coding"; transcript_status "KNOWN"; transcript_name "HSP90B1-201"; exon_number "18"; exon_id "ENSE00002352857.1"; talon_gene "35996"; talon_transcript "126151"; talon_exon "589795"; ccdsid "CCDS9094.1"; exon_status "KNOWN"; level "2"; protein_id "ENSP00000299767.4"; source "HAVANA"; tag "CCDS";
chr12	TALON	transcript	103930334	103942796	.	+	.	gene_id "ENSG00000166598.14"; transcript_id "ENCODEHT000667203"; gene_name "HSP90B1"; gene_status "KNOWN"; gene_type "protein_coding"; transcript_status "NOVEL"; transcript_name "ENCODEHT000667203"; talon_gene "35996"; talon_transcript "667203"; ISM-prefix_to_IDs "126151,126155"; ISM-prefix_transcript "TRUE"; ISM_to_IDs "126151,126155"; ISM_transcript "TRUE";
chr12	HAVANA	exon	103930334	103930564	.	+	.	gene_id "ENSG00000166598.14"; transcript_id "ENCODEHT000667203"; gene_type "protein_coding"; gene_status "KNOWN"; gene_name "HSP90B1"; transcript_status "NOVEL"; transcript_name "ENCODEHT000667203"; exon_number "1"; exon_id "ENSE00002334229.1"; talon_gene "35996"; talon_transcript "667203"; talon_exon "589762"; ccdsid "CCDS9094.1"; exon_status "KNOWN"; level "2"; protein_id "ENSP00000299767.4"; source "HAVANA"; tag "CCDS";
chr12	ENSEMBL	exon	103931521	103931623	.	+	.	gene_id "ENSG00000166598.14"; transcript_id "ENCODEHT000667203"; gene_type "protein_coding"; gene_status "KNOWN"; gene_name "HSP90B1"; transcript_status "NOVEL"; transcript_name "ENCODEHT000667203"; exon_number "2"; exon_id "ENSE00003676011.1"; talon_gene "35996"; talon_transcript "667203"; talon_exon "589757"; ccdsid "CCDS9094.1"; exon_status "KNOWN"; level "3"; protein_id "ENSP00000492386.1"; source "ENSEMBL"; tag "basic";
chr12	ENSEMBL	exon	103932277	103932418	.	+	.	gene_id "ENSG00000166598.14"; transcript_id "ENCODEHT000667203"; gene_type "protein_coding"; gene_status "KNOWN"; gene_name "HSP90B1"; transcript_status "NOVEL"; transcript_name "ENCODEHT000667203"; exon_number "3"; exon_id "ENSE00003601420.1"; talon_gene "35996"; talon_transcript "667203"; talon_exon "589759"; ccdsid "CCDS9094.1"; exon_status "KNOWN"; level "3"; protein_id "ENSP00000492386.1"; source "ENSEMBL"; tag "basic";
chr12	HAVANA	exon	103932826	103932942	.	+	.	gene_id "ENSG00000166598.14"; transcript_id "ENCODEHT000667203"; gene_type "protein_coding"; gene_status "KNOWN"; gene_name "HSP90B1"; transcript_status "NOVEL"; transcript_name "ENCODEHT000667203"; exon_number "4"; exon_id "ENSE00003543028.1"; talon_gene "35996"; talon_transcript "667203"; talon_exon "589764"; ccdsid "CCDS9094.1"; exon_status "KNOWN"; level "2"; protein_id "ENSP00000299767.4"; source "HAVANA"; tag "CCDS";
chr12	HAVANA	exon	103933956	103934287	.	+	.	gene_id "ENSG00000166598.14"; transcript_id "ENCODEHT000667203"; gene_type "protein_coding"; gene_status "KNOWN"; gene_name "HSP90B1"; transcript_status "NOVEL"; transcript_name "ENCODEHT000667203"; exon_number "5"; exon_id "ENSE00003689930.1"; talon_gene "35996"; talon_transcript "667203"; talon_exon "589766"; ccdsid "CCDS9094.1"; exon_status "KNOWN"; level "2"; protein_id "ENSP00000299767.4"; source "HAVANA"; tag "CCDS";
chr12	HAVANA	exon	103937695	103937806	.	+	.	gene_id "ENSG00000166598.14"; transcript_id "ENCODEHT000667203"; gene_type "protein_coding"; gene_status "KNOWN"; gene_name "HSP90B1"; transcript_status "NOVEL"; transcript_name "ENCODEHT000667203"; exon_number "6"; exon_id "ENSE00003655353.1"; talon_gene "35996"; talon_transcript "667203"; talon_exon "589768"; ccdsid "CCDS9094.1"; exon_status "KNOWN"; level "2"; protein_id "ENSP00000299767.4"; source "HAVANA"; tag "CCDS";
chr12	HAVANA	exon	103938340	103938459	.	+	.	gene_id "ENSG00000166598.14"; transcript_id "ENCODEHT000667203"; gene_type "protein_coding"; gene_status "KNOWN"; gene_name "HSP90B1"; transcript_status "NOVEL"; transcript_name "ENCODEHT000667203"; exon_number "7"; exon_id "ENSE00003500826.1"; talon_gene "35996"; talon_transcript "667203"; talon_exon "589773"; ccdsid "CCDS9094.1"; exon_status "KNOWN"; level "2"; protein_id "ENSP00000299767.4"; source "HAVANA"; tag "CCDS";
chr12	HAVANA	exon	103939509	103939625	.	+	.	gene_id "ENSG00000166598.14"; transcript_id "ENCODEHT000667203"; gene_type "protein_coding"; gene_status "KNOWN"; gene_name "HSP90B1"; transcript_status "NOVEL"; transcript_name "ENCODEHT000667203"; exon_number "8"; exon_id "ENSE00003608721.1"; talon_gene "35996"; talon_transcript "667203"; talon_exon "589775"; ccdsid "CCDS9094.1"; exon_status "KNOWN"; level "2"; protein_id "ENSP00000299767.4"; source "HAVANA"; tag "CCDS";
chr12	HAVANA	exon	103941410	103941547	.	+	.	gene_id "ENSG00000166598.14"; transcript_id "ENCODEHT000667203"; gene_type "protein_coding"; gene_status "KNOWN"; gene_name "HSP90B1"; transcript_status "NOVEL"; transcript_name "ENCODEHT000667203"; exon_number "9"; exon_id "ENSE00003623000.1"; talon_gene "35996"; talon_transcript "667203"; talon_exon "589777"; ccdsid "CCDS9094.1"; exon_status "KNOWN"; level "2"; protein_id "ENSP00000299767.4"; source "HAVANA"; tag "CCDS";
chr12	HAVANA	exon	103941629	103941706	.	+	.	gene_id "ENSG00000166598.14"; transcript_id "ENCODEHT000667203"; gene_type "protein_coding"; gene_status "KNOWN"; gene_name "HSP90B1"; transcript_status "NOVEL"; transcript_name "ENCODEHT000667203"; exon_number "10"; exon_id "ENSE00003646047.1"; talon_gene "35996"; talon_transcript "667203"; talon_exon "589779"; ccdsid "CCDS9094.1"; exon_status "KNOWN"; level "2"; protein_id "ENSP00000299767.4"; source "HAVANA"; tag "CCDS";
chr12	HAVANA	exon	103941832	103941897	.	+	.	gene_id "ENSG00000166598.14"; transcript_id "ENCODEHT000667203"; gene_type "protein_coding"; gene_status "KNOWN"; gene_name "HSP90B1"; transcript_status "NOVEL"; transcript_name "ENCODEHT000667203"; exon_number "11"; exon_id "ENSE00003466608.1"; talon_gene "35996"; talon_transcript "667203"; talon_exon "589781"; ccdsid "CCDS9094.1"; exon_status "KNOWN"; level "2"; protein_id "ENSP00000299767.4"; source "HAVANA"; tag "CCDS";
chr12	HAVANA	exon	103942527	103942796	.	+	.	gene_id "ENSG00000166598.14"; transcript_id "ENCODEHT000667203"; gene_type "protein_coding"; gene_status "KNOWN"; gene_name "HSP90B1"; transcript_status "NOVEL"; transcript_name "ENCODEHT000667203"; exon_number "12"; exon_id "ENSE00003584742.1"; talon_gene "35996"; talon_transcript "667203"; talon_exon "589783"; ccdsid "CCDS9094.1"; exon_status "KNOWN"; level "2"; protein_id "ENSP00000299767.4"; source "HAVANA"; tag "CCDS";
chr12	HAVANA	transcript	103930382	103932176	.	+	.	gene_id "ENSG00000166598.14"; transcript_id "ENST00000548622.1"; gene_name "HSP90B1"; gene_status "KNOWN"; gene_type "protein_coding"; transcript_type "retained_intron"; transcript_status "KNOWN"; transcript_name "HSP90B1-204"; talon_gene "35996"; talon_transcript "126152"; havana_transcript "OTTHUMT00000407350.1"; level "2"; source "HAVANA"; transcript_support_level "2";
chr12	HAVANA	exon	103930382	103930564	.	+	.	gene_id "ENSG00000166598.14"; transcript_id "ENST00000548622.1"; gene_type "protein_coding"; gene_status "KNOWN"; gene_name "HSP90B1"; transcript_type "retained_intron"; transcript_status "KNOWN"; transcript_name "HSP90B1-204"; exon_number "1"; exon_id "ENSE00002703800.1"; talon_gene "35996"; talon_transcript "126152"; talon_exon "589796"; exon_status "KNOWN"; level "2"; source "HAVANA";
chr12	HAVANA	exon	103931521	103932176	.	+	.	gene_id "ENSG00000166598.14"; transcript_id "ENST00000548622.1"; gene_type "protein_coding"; gene_status "KNOWN"; gene_name "HSP90B1"; transcript_type "retained_intron"; transcript_status "KNOWN"; transcript_name "HSP90B1-204"; exon_number "2"; exon_id "ENSE00002341844.1"; talon_gene "35996"; talon_transcript "126152"; talon_exon "589797"; exon_status "KNOWN"; level "2"; source "HAVANA";
chr12	TALON	transcript	103930382	103938422	.	+	.	gene_id "ENSG00000166598.14"; transcript_id "ENCODEHT000667204"; gene_name "HSP90B1"; gene_status "KNOWN"; gene_type "protein_coding"; transcript_status "NOVEL"; transcript_name "ENCODEHT000667204"; talon_gene "35996"; talon_transcript "667204"; ISM-prefix_to_IDs "126150,126151,126154,126155,667203"; ISM-prefix_transcript "TRUE"; ISM_to_IDs "126150,126151,126154,126155,667203"; ISM_transcript "TRUE";
chr12	HAVANA	exon	103930382	103930564	.	+	.	gene_id "ENSG00000166598.14"; transcript_id "ENCODEHT000667204"; gene_type "protein_coding"; gene_status "KNOWN"; gene_name "HSP90B1"; transcript_status "NOVEL"; transcript_name "ENCODEHT000667204"; exon_number "1"; exon_id "ENSE00002703800.1"; talon_gene "35996"; talon_transcript "667204"; talon_exon "589796"; exon_status "KNOWN"; level "2"; source "HAVANA";
chr12	ENSEMBL	exon	103931521	103931623	.	+	.	gene_id "ENSG00000166598.14"; transcript_id "ENCODEHT000667204"; gene_type "protein_coding"; gene_status "KNOWN"; gene_name "HSP90B1"; transcript_status "NOVEL"; transcript_name "ENCODEHT000667204"; exon_number "2"; exon_id "ENSE00003676011.1"; talon_gene "35996"; talon_transcript "667204"; talon_exon "589757"; ccdsid "CCDS9094.1"; exon_status "KNOWN"; level "3"; protein_id "ENSP00000492386.1"; source "ENSEMBL"; tag "basic";
chr12	ENSEMBL	exon	103932277	103932418	.	+	.	gene_id "ENSG00000166598.14"; transcript_id "ENCODEHT000667204"; gene_type "protein_coding"; gene_status "KNOWN"; gene_name "HSP90B1"; transcript_status "NOVEL"; transcript_name "ENCODEHT000667204"; exon_number "3"; exon_id "ENSE00003601420.1"; talon_gene "35996"; talon_transcript "667204"; talon_exon "589759"; ccdsid "CCDS9094.1"; exon_status "KNOWN"; level "3"; protein_id "ENSP00000492386.1"; source "ENSEMBL"; tag "basic";
chr12	HAVANA	exon	103932826	103932942	.	+	.	gene_id "ENSG00000166598.14"; transcript_id "ENCODEHT000667204"; gene_type "protein_coding"; gene_status "KNOWN"; gene_name "HSP90B1"; transcript_status "NOVEL"; transcript_name "ENCODEHT000667204"; exon_number "4"; exon_id "ENSE00003543028.1"; talon_gene "35996"; talon_transcript "667204"; talon_exon "589764"; ccdsid "CCDS9094.1"; exon_status "KNOWN"; level "2"; protein_id "ENSP00000299767.4"; source "HAVANA"; tag "CCDS";
chr12	HAVANA	exon	103933956	103934287	.	+	.	gene_id "ENSG00000166598.14"; transcript_id "ENCODEHT000667204"; gene_type "protein_coding"; gene_status "KNOWN"; gene_name "HSP90B1"; transcript_status "NOVEL"; transcript_name "ENCODEHT000667204"; exon_number "5"; exon_id "ENSE00003689930.1"; talon_gene "35996"; talon_transcript "667204"; talon_exon "589766"; ccdsid "CCDS9094.1"; exon_status "KNOWN"; level "2"; protein_id "ENSP00000299767.4"; source "HAVANA"; tag "CCDS";
chr12	HAVANA	exon	103937695	103937806	.	+	.	gene_id "ENSG00000166598.14"; transcript_id "ENCODEHT000667204"; gene_type "protein_coding"; gene_status "KNOWN"; gene_name "HSP90B1"; transcript_status "NOVEL"; transcript_name "ENCODEHT000667204"; exon_number "6"; exon_id "ENSE00003655353.1"; talon_gene "35996"; talon_transcript "667204"; talon_exon "589768"; ccdsid "CCDS9094.1"; exon_status "KNOWN"; level "2"; protein_id "ENSP00000299767.4"; source "HAVANA"; tag "CCDS";
chr12	ENSEMBL	exon	103938340	103938422	.	+	.	gene_id "ENSG00000166598.14"; transcript_id "ENCODEHT000667204"; gene_type "protein_coding"; gene_status "KNOWN"; gene_name "HSP90B1"; transcript_status "NOVEL"; transcript_name "ENCODEHT000667204"; exon_number "7"; exon_id "ENSE00003811343.1"; talon_gene "35996"; talon_transcript "667204"; talon_exon "589770"; exon_status "KNOWN"; level "3"; protein_id "ENSP00000492386.1"; source "ENSEMBL"; tag "basic";
chr12	TALON	transcript	103930382	103943467	.	+	.	gene_id "ENSG00000166598.14"; transcript_id "ENCODEHT000667205"; gene_name "HSP90B1"; gene_status "KNOWN"; gene_type "protein_coding"; transcript_status "NOVEL"; transcript_name "ENCODEHT000667205"; talon_gene "35996"; talon_transcript "667205"; ISM-prefix_to_IDs "126151"; ISM-prefix_transcript "TRUE"; ISM_to_IDs "126151"; ISM_transcript "TRUE";
chr12	HAVANA	exon	103930382	103930564	.	+	.	gene_id "ENSG00000166598.14"; transcript_id "ENCODEHT000667205"; gene_type "protein_coding"; gene_status "KNOWN"; gene_name "HSP90B1"; transcript_status "NOVEL"; transcript_name "ENCODEHT000667205"; exon_number "1"; exon_id "ENSE00002703800.1"; talon_gene "35996"; talon_transcript "667205"; talon_exon "589796"; exon_status "KNOWN"; level "2"; source "HAVANA";
chr12	ENSEMBL	exon	103931521	103931623	.	+	.	gene_id "ENSG00000166598.14"; transcript_id "ENCODEHT000667205"; gene_type "protein_coding"; gene_status "KNOWN"; gene_name "HSP90B1"; transcript_status "NOVEL"; transcript_name "ENCODEHT000667205"; exon_number "2"; exon_id "ENSE00003676011.1"; talon_gene "35996"; talon_transcript "667205"; talon_exon "589757"; ccdsid "CCDS9094.1"; exon_status "KNOWN"; level "3"; protein_id "ENSP00000492386.1"; source "ENSEMBL"; tag "basic";
chr12	ENSEMBL	exon	103932277	103932418	.	+	.	gene_id "ENSG00000166598.14"; transcript_id "ENCODEHT000667205"; gene_type "protein_coding"; gene_status "KNOWN"; gene_name "HSP90B1"; transcript_status "NOVEL"; transcript_name "ENCODEHT000667205"; exon_number "3"; exon_id "ENSE00003601420.1"; talon_gene "35996"; talon_transcript "667205"; talon_exon "589759"; ccdsid "CCDS9094.1"; exon_status "KNOWN"; level "3"; protein_id "ENSP00000492386.1"; source "ENSEMBL"; tag "basic";
chr12	HAVANA	exon	103932826	103932942	.	+	.	gene_id "ENSG00000166598.14"; transcript_id "ENCODEHT000667205"; gene_type "protein_coding"; gene_status "KNOWN"; gene_name "HSP90B1"; transcript_status "NOVEL"; transcript_name "ENCODEHT000667205"; exon_number "4"; exon_id "ENSE00003543028.1"; talon_gene "35996"; talon_transcript "667205"; talon_exon "589764"; ccdsid "CCDS9094.1"; exon_status "KNOWN"; level "2"; protein_id "ENSP00000299767.4"; source "HAVANA"; tag "CCDS";
chr12	HAVANA	exon	103933956	103934287	.	+	.	gene_id "ENSG00000166598.14"; transcript_id "ENCODEHT000667205"; gene_type "protein_coding"; gene_status "KNOWN"; gene_name "HSP90B1"; transcript_status "NOVEL"; transcript_name "ENCODEHT000667205"; exon_number "5"; exon_id "ENSE00003689930.1"; talon_gene "35996"; talon_transcript "667205"; talon_exon "589766"; ccdsid "CCDS9094.1"; exon_status "KNOWN"; level "2"; protein_id "ENSP00000299767.4"; source "HAVANA"; tag "CCDS";
chr12	HAVANA	exon	103937695	103937806	.	+	.	gene_id "ENSG00000166598.14"; transcript_id "ENCODEHT000667205"; gene_type "protein_coding"; gene_status "KNOWN"; gene_name "HSP90B1"; transcript_status "NOVEL"; transcript_name "ENCODEHT000667205"; exon_number "6"; exon_id "ENSE00003655353.1"; talon_gene "35996"; talon_transcript "667205"; talon_exon "589768"; ccdsid "CCDS9094.1"; exon_status "KNOWN"; level "2"; protein_id "ENSP00000299767.4"; source "HAVANA"; tag "CCDS";
chr12	HAVANA	exon	103938340	103938459	.	+	.	gene_id "ENSG00000166598.14"; transcript_id "ENCODEHT000667205"; gene_type "protein_coding"; gene_status "KNOWN"; gene_name "HSP90B1"; transcript_status "NOVEL"; transcript_name "ENCODEHT000667205"; exon_number "7"; exon_id "ENSE00003500826.1"; talon_gene "35996"; talon_transcript "667205"; talon_exon "589773"; ccdsid "CCDS9094.1"; exon_status "KNOWN"; level "2"; protein_id "ENSP00000299767.4"; source "HAVANA"; tag "CCDS";
chr12	HAVANA	exon	103939509	103939625	.	+	.	gene_id "ENSG00000166598.14"; transcript_id "ENCODEHT000667205"; gene_type "protein_coding"; gene_status "KNOWN"; gene_name "HSP90B1"; transcript_status "NOVEL"; transcript_name "ENCODEHT000667205"; exon_number "8"; exon_id "ENSE00003608721.1"; talon_gene "35996"; talon_transcript "667205"; talon_exon "589775"; ccdsid "CCDS9094.1"; exon_status "KNOWN"; level "2"; protein_id "ENSP00000299767.4"; source "HAVANA"; tag "CCDS";
chr12	HAVANA	exon	103941410	103941547	.	+	.	gene_id "ENSG00000166598.14"; transcript_id "ENCODEHT000667205"; gene_type "protein_coding"; gene_status "KNOWN"; gene_name "HSP90B1"; transcript_status "NOVEL"; transcript_name "ENCODEHT000667205"; exon_number "9"; exon_id "ENSE00003623000.1"; talon_gene "35996"; talon_transcript "667205"; talon_exon "589777"; ccdsid "CCDS9094.1"; exon_status "KNOWN"; level "2"; protein_id "ENSP00000299767.4"; source "HAVANA"; tag "CCDS";
chr12	HAVANA	exon	103941629	103941706	.	+	.	gene_id "ENSG00000166598.14"; transcript_id "ENCODEHT000667205"; gene_type "protein_coding"; gene_status "KNOWN"; gene_name "HSP90B1"; transcript_status "NOVEL"; transcript_name "ENCODEHT000667205"; exon_number "10"; exon_id "ENSE00003646047.1"; talon_gene "35996"; talon_transcript "667205"; talon_exon "589779"; ccdsid "CCDS9094.1"; exon_status "KNOWN"; level "2"; protein_id "ENSP00000299767.4"; source "HAVANA"; tag "CCDS";
chr12	HAVANA	exon	103941832	103941897	.	+	.	gene_id "ENSG00000166598.14"; transcript_id "ENCODEHT000667205"; gene_type "protein_coding"; gene_status "KNOWN"; gene_name "HSP90B1"; transcript_status "NOVEL"; transcript_name "ENCODEHT000667205"; exon_number "11"; exon_id "ENSE00003466608.1"; talon_gene "35996"; talon_transcript "667205"; talon_exon "589781"; ccdsid "CCDS9094.1"; exon_status "KNOWN"; level "2"; protein_id "ENSP00000299767.4"; source "HAVANA"; tag "CCDS";
chr12	HAVANA	exon	103942527	103942796	.	+	.	gene_id "ENSG00000166598.14"; transcript_id "ENCODEHT000667205"; gene_type "protein_coding"; gene_status "KNOWN"; gene_name "HSP90B1"; transcript_status "NOVEL"; transcript_name "ENCODEHT000667205"; exon_number "12"; exon_id "ENSE00003584742.1"; talon_gene "35996"; talon_transcript "667205"; talon_exon "589783"; ccdsid "CCDS9094.1"; exon_status "KNOWN"; level "2"; protein_id "ENSP00000299767.4"; source "HAVANA"; tag "CCDS";
chr12	HAVANA	exon	103943074	103943467	.	+	.	gene_id "ENSG00000166598.14"; transcript_id "ENCODEHT000667205"; gene_type "protein_coding"; gene_status "KNOWN"; gene_name "HSP90B1"; transcript_status "NOVEL"; transcript_name "ENCODEHT000667205"; exon_number "13"; exon_id "ENSE00002397752.1"; talon_gene "35996"; talon_transcript "667205"; talon_exon "589813"; exon_status "KNOWN"; level "2"; source "HAVANA";
chr12	TALON	transcript	103930382	103947400	.	+	.	gene_id "ENSG00000166598.14"; transcript_id "ENCODEHT000667208"; gene_name "HSP90B1"; gene_status "KNOWN"; gene_type "protein_coding"; transcript_status "NOVEL"; transcript_name "ENCODEHT000667208"; talon_gene "35996"; talon_transcript "667208"; ISM-prefix_to_IDs "126151"; ISM-prefix_transcript "TRUE"; ISM_to_IDs "126151"; ISM_transcript "TRUE";
chr12	HAVANA	exon	103930382	103930564	.	+	.	gene_id "ENSG00000166598.14"; transcript_id "ENCODEHT000667208"; gene_type "protein_coding"; gene_status "KNOWN"; gene_name "HSP90B1"; transcript_status "NOVEL"; transcript_name "ENCODEHT000667208"; exon_number "1"; exon_id "ENSE00002703800.1"; talon_gene "35996"; talon_transcript "667208"; talon_exon "589796"; exon_status "KNOWN"; level "2"; source "HAVANA";
chr12	ENSEMBL	exon	103931521	103931623	.	+	.	gene_id "ENSG00000166598.14"; transcript_id "ENCODEHT000667208"; gene_type "protein_coding"; gene_status "KNOWN"; gene_name "HSP90B1"; transcript_status "NOVEL"; transcript_name "ENCODEHT000667208"; exon_number "2"; exon_id "ENSE00003676011.1"; talon_gene "35996"; talon_transcript "667208"; talon_exon "589757"; ccdsid "CCDS9094.1"; exon_status "KNOWN"; level "3"; protein_id "ENSP00000492386.1"; source "ENSEMBL"; tag "basic";
chr12	ENSEMBL	exon	103932277	103932418	.	+	.	gene_id "ENSG00000166598.14"; transcript_id "ENCODEHT000667208"; gene_type "protein_coding"; gene_status "KNOWN"; gene_name "HSP90B1"; transcript_status "NOVEL"; transcript_name "ENCODEHT000667208"; exon_number "3"; exon_id "ENSE00003601420.1"; talon_gene "35996"; talon_transcript "667208"; talon_exon "589759"; ccdsid "CCDS9094.1"; exon_status "KNOWN"; level "3"; protein_id "ENSP00000492386.1"; source "ENSEMBL"; tag "basic";
chr12	HAVANA	exon	103932826	103932942	.	+	.	gene_id "ENSG00000166598.14"; transcript_id "ENCODEHT000667208"; gene_type "protein_coding"; gene_status "KNOWN"; gene_name "HSP90B1"; transcript_status "NOVEL"; transcript_name "ENCODEHT000667208"; exon_number "4"; exon_id "ENSE00003543028.1"; talon_gene "35996"; talon_transcript "667208"; talon_exon "589764"; ccdsid "CCDS9094.1"; exon_status "KNOWN"; level "2"; protein_id "ENSP00000299767.4"; source "HAVANA"; tag "CCDS";
chr12	HAVANA	exon	103933956	103934287	.	+	.	gene_id "ENSG00000166598.14"; transcript_id "ENCODEHT000667208"; gene_type "protein_coding"; gene_status "KNOWN"; gene_name "HSP90B1"; transcript_status "NOVEL"; transcript_name "ENCODEHT000667208"; exon_number "5"; exon_id "ENSE00003689930.1"; talon_gene "35996"; talon_transcript "667208"; talon_exon "589766"; ccdsid "CCDS9094.1"; exon_status "KNOWN"; level "2"; protein_id "ENSP00000299767.4"; source "HAVANA"; tag "CCDS";
chr12	HAVANA	exon	103937695	103937806	.	+	.	gene_id "ENSG00000166598.14"; transcript_id "ENCODEHT000667208"; gene_type "protein_coding"; gene_status "KNOWN"; gene_name "HSP90B1"; transcript_status "NOVEL"; transcript_name "ENCODEHT000667208"; exon_number "6"; exon_id "ENSE00003655353.1"; talon_gene "35996"; talon_transcript "667208"; talon_exon "589768"; ccdsid "CCDS9094.1"; exon_status "KNOWN"; level "2"; protein_id "ENSP00000299767.4"; source "HAVANA"; tag "CCDS";
chr12	HAVANA	exon	103938340	103938459	.	+	.	gene_id "ENSG00000166598.14"; transcript_id "ENCODEHT000667208"; gene_type "protein_coding"; gene_status "KNOWN"; gene_name "HSP90B1"; transcript_status "NOVEL"; transcript_name "ENCODEHT000667208"; exon_number "7"; exon_id "ENSE00003500826.1"; talon_gene "35996"; talon_transcript "667208"; talon_exon "589773"; ccdsid "CCDS9094.1"; exon_status "KNOWN"; level "2"; protein_id "ENSP00000299767.4"; source "HAVANA"; tag "CCDS";
chr12	HAVANA	exon	103939509	103939625	.	+	.	gene_id "ENSG00000166598.14"; transcript_id "ENCODEHT000667208"; gene_type "protein_coding"; gene_status "KNOWN"; gene_name "HSP90B1"; transcript_status "NOVEL"; transcript_name "ENCODEHT000667208"; exon_number "8"; exon_id "ENSE00003608721.1"; talon_gene "35996"; talon_transcript "667208"; talon_exon "589775"; ccdsid "CCDS9094.1"; exon_status "KNOWN"; level "2"; protein_id "ENSP00000299767.4"; source "HAVANA"; tag "CCDS";
chr12	HAVANA	exon	103941410	103941547	.	+	.	gene_id "ENSG00000166598.14"; transcript_id "ENCODEHT000667208"; gene_type "protein_coding"; gene_status "KNOWN"; gene_name "HSP90B1"; transcript_status "NOVEL"; transcript_name "ENCODEHT000667208"; exon_number "9"; exon_id "ENSE00003623000.1"; talon_gene "35996"; talon_transcript "667208"; talon_exon "589777"; ccdsid "CCDS9094.1"; exon_status "KNOWN"; level "2"; protein_id "ENSP00000299767.4"; source "HAVANA"; tag "CCDS";
chr12	HAVANA	exon	103941629	103941706	.	+	.	gene_id "ENSG00000166598.14"; transcript_id "ENCODEHT000667208"; gene_type "protein_coding"; gene_status "KNOWN"; gene_name "HSP90B1"; transcript_status "NOVEL"; transcript_name "ENCODEHT000667208"; exon_number "10"; exon_id "ENSE00003646047.1"; talon_gene "35996"; talon_transcript "667208"; talon_exon "589779"; ccdsid "CCDS9094.1"; exon_status "KNOWN"; level "2"; protein_id "ENSP00000299767.4"; source "HAVANA"; tag "CCDS";
chr12	HAVANA	exon	103941832	103941897	.	+	.	gene_id "ENSG00000166598.14"; transcript_id "ENCODEHT000667208"; gene_type "protein_coding"; gene_status "KNOWN"; gene_name "HSP90B1"; transcript_status "NOVEL"; transcript_name "ENCODEHT000667208"; exon_number "11"; exon_id "ENSE00003466608.1"; talon_gene "35996"; talon_transcript "667208"; talon_exon "589781"; ccdsid "CCDS9094.1"; exon_status "KNOWN"; level "2"; protein_id "ENSP00000299767.4"; source "HAVANA"; tag "CCDS";
chr12	HAVANA	exon	103942527	103942796	.	+	.	gene_id "ENSG00000166598.14"; transcript_id "ENCODEHT000667208"; gene_type "protein_coding"; gene_status "KNOWN"; gene_name "HSP90B1"; transcript_status "NOVEL"; transcript_name "ENCODEHT000667208"; exon_number "12"; exon_id "ENSE00003584742.1"; talon_gene "35996"; talon_transcript "667208"; talon_exon "589783"; ccdsid "CCDS9094.1"; exon_status "KNOWN"; level "2"; protein_id "ENSP00000299767.4"; source "HAVANA"; tag "CCDS";
chr12	HAVANA	exon	103943074	103943319	.	+	.	gene_id "ENSG00000166598.14"; transcript_id "ENCODEHT000667208"; gene_type "protein_coding"; gene_status "KNOWN"; gene_name "HSP90B1"; transcript_status "NOVEL"; transcript_name "ENCODEHT000667208"; exon_number "13"; exon_id "ENSE00001104601.1"; talon_gene "35996"; talon_transcript "667208"; talon_exon "589785"; ccdsid "CCDS9094.1"; exon_status "KNOWN"; level "2"; protein_id "ENSP00000299767.4"; source "HAVANA"; tag "CCDS";
chr12	HAVANA	exon	103943738	103943874	.	+	.	gene_id "ENSG00000166598.14"; transcript_id "ENCODEHT000667208"; gene_type "protein_coding"; gene_status "KNOWN"; gene_name "HSP90B1"; transcript_status "NOVEL"; transcript_name "ENCODEHT000667208"; exon_number "14"; exon_id "ENSE00003598676.1"; talon_gene "35996"; talon_transcript "667208"; talon_exon "589787"; ccdsid "CCDS9094.1"; exon_status "KNOWN"; level "2"; protein_id "ENSP00000299767.4"; source "HAVANA"; tag "CCDS";
chr12	HAVANA	exon	103946618	103946696	.	+	.	gene_id "ENSG00000166598.14"; transcript_id "ENCODEHT000667208"; gene_type "protein_coding"; gene_status "KNOWN"; gene_name "HSP90B1"; transcript_status "NOVEL"; transcript_name "ENCODEHT000667208"; exon_number "15"; exon_id "ENSE00003470186.1"; talon_gene "35996"; talon_transcript "667208"; talon_exon "589789"; ccdsid "CCDS9094.1"; exon_status "KNOWN"; level "2"; protein_id "ENSP00000299767.4"; source "HAVANA"; tag "CCDS";
chr12	HAVANA	exon	103946786	103946941	.	+	.	gene_id "ENSG00000166598.14"; transcript_id "ENCODEHT000667208"; gene_type "protein_coding"; gene_status "KNOWN"; gene_name "HSP90B1"; transcript_status "NOVEL"; transcript_name "ENCODEHT000667208"; exon_number "16"; exon_id "ENSE00003659774.1"; talon_gene "35996"; talon_transcript "667208"; talon_exon "589791"; ccdsid "CCDS9094.1"; exon_status "KNOWN"; level "2"; protein_id "ENSP00000299767.4"; source "HAVANA"; tag "CCDS";
chr12	HAVANA	exon	103947311	103947400	.	+	.	gene_id "ENSG00000166598.14"; transcript_id "ENCODEHT000667208"; gene_type "protein_coding"; gene_status "KNOWN"; gene_name "HSP90B1"; transcript_status "NOVEL"; transcript_name "ENCODEHT000667208"; exon_number "17"; exon_id "ENSE00002353698.1"; talon_gene "35996"; talon_transcript "667208"; talon_exon "589815"; exon_status "KNOWN"; level "2"; source "HAVANA";
chr12	TALON	transcript	103930382	103943874	.	+	.	gene_id "ENSG00000166598.14"; transcript_id "ENCODEHT000667209"; gene_name "HSP90B1"; gene_status "KNOWN"; gene_type "protein_coding"; transcript_status "NOVEL"; transcript_name "ENCODEHT000667209"; talon_gene "35996"; talon_transcript "667209"; ISM-prefix_to_IDs "126151,667208"; ISM-prefix_transcript "TRUE"; ISM_to_IDs "126151,667208"; ISM_transcript "TRUE";
chr12	HAVANA	exon	103930382	103930564	.	+	.	gene_id "ENSG00000166598.14"; transcript_id "ENCODEHT000667209"; gene_type "protein_coding"; gene_status "KNOWN"; gene_name "HSP90B1"; transcript_status "NOVEL"; transcript_name "ENCODEHT000667209"; exon_number "1"; exon_id "ENSE00002703800.1"; talon_gene "35996"; talon_transcript "667209"; talon_exon "589796"; exon_status "KNOWN"; level "2"; source "HAVANA";
chr12	ENSEMBL	exon	103931521	103931623	.	+	.	gene_id "ENSG00000166598.14"; transcript_id "ENCODEHT000667209"; gene_type "protein_coding"; gene_status "KNOWN"; gene_name "HSP90B1"; transcript_status "NOVEL"; transcript_name "ENCODEHT000667209"; exon_number "2"; exon_id "ENSE00003676011.1"; talon_gene "35996"; talon_transcript "667209"; talon_exon "589757"; ccdsid "CCDS9094.1"; exon_status "KNOWN"; level "3"; protein_id "ENSP00000492386.1"; source "ENSEMBL"; tag "basic";
chr12	ENSEMBL	exon	103932277	103932418	.	+	.	gene_id "ENSG00000166598.14"; transcript_id "ENCODEHT000667209"; gene_type "protein_coding"; gene_status "KNOWN"; gene_name "HSP90B1"; transcript_status "NOVEL"; transcript_name "ENCODEHT000667209"; exon_number "3"; exon_id "ENSE00003601420.1"; talon_gene "35996"; talon_transcript "667209"; talon_exon "589759"; ccdsid "CCDS9094.1"; exon_status "KNOWN"; level "3"; protein_id "ENSP00000492386.1"; source "ENSEMBL"; tag "basic";
chr12	HAVANA	exon	103932826	103932942	.	+	.	gene_id "ENSG00000166598.14"; transcript_id "ENCODEHT000667209"; gene_type "protein_coding"; gene_status "KNOWN"; gene_name "HSP90B1"; transcript_status "NOVEL"; transcript_name "ENCODEHT000667209"; exon_number "4"; exon_id "ENSE00003543028.1"; talon_gene "35996"; talon_transcript "667209"; talon_exon "589764"; ccdsid "CCDS9094.1"; exon_status "KNOWN"; level "2"; protein_id "ENSP00000299767.4"; source "HAVANA"; tag "CCDS";
chr12	HAVANA	exon	103933956	103934287	.	+	.	gene_id "ENSG00000166598.14"; transcript_id "ENCODEHT000667209"; gene_type "protein_coding"; gene_status "KNOWN"; gene_name "HSP90B1"; transcript_status "NOVEL"; transcript_name "ENCODEHT000667209"; exon_number "5"; exon_id "ENSE00003689930.1"; talon_gene "35996"; talon_transcript "667209"; talon_exon "589766"; ccdsid "CCDS9094.1"; exon_status "KNOWN"; level "2"; protein_id "ENSP00000299767.4"; source "HAVANA"; tag "CCDS";
chr12	HAVANA	exon	103937695	103937806	.	+	.	gene_id "ENSG00000166598.14"; transcript_id "ENCODEHT000667209"; gene_type "protein_coding"; gene_status "KNOWN"; gene_name "HSP90B1"; transcript_status "NOVEL"; transcript_name "ENCODEHT000667209"; exon_number "6"; exon_id "ENSE00003655353.1"; talon_gene "35996"; talon_transcript "667209"; talon_exon "589768"; ccdsid "CCDS9094.1"; exon_status "KNOWN"; level "2"; protein_id "ENSP00000299767.4"; source "HAVANA"; tag "CCDS";
chr12	HAVANA	exon	103938340	103938459	.	+	.	gene_id "ENSG00000166598.14"; transcript_id "ENCODEHT000667209"; gene_type "protein_coding"; gene_status "KNOWN"; gene_name "HSP90B1"; transcript_status "NOVEL"; transcript_name "ENCODEHT000667209"; exon_number "7"; exon_id "ENSE00003500826.1"; talon_gene "35996"; talon_transcript "667209"; talon_exon "589773"; ccdsid "CCDS9094.1"; exon_status "KNOWN"; level "2"; protein_id "ENSP00000299767.4"; source "HAVANA"; tag "CCDS";
chr12	HAVANA	exon	103939509	103939625	.	+	.	gene_id "ENSG00000166598.14"; transcript_id "ENCODEHT000667209"; gene_type "protein_coding"; gene_status "KNOWN"; gene_name "HSP90B1"; transcript_status "NOVEL"; transcript_name "ENCODEHT000667209"; exon_number "8"; exon_id "ENSE00003608721.1"; talon_gene "35996"; talon_transcript "667209"; talon_exon "589775"; ccdsid "CCDS9094.1"; exon_status "KNOWN"; level "2"; protein_id "ENSP00000299767.4"; source "HAVANA"; tag "CCDS";
chr12	HAVANA	exon	103941410	103941547	.	+	.	gene_id "ENSG00000166598.14"; transcript_id "ENCODEHT000667209"; gene_type "protein_coding"; gene_status "KNOWN"; gene_name "HSP90B1"; transcript_status "NOVEL"; transcript_name "ENCODEHT000667209"; exon_number "9"; exon_id "ENSE00003623000.1"; talon_gene "35996"; talon_transcript "667209"; talon_exon "589777"; ccdsid "CCDS9094.1"; exon_status "KNOWN"; level "2"; protein_id "ENSP00000299767.4"; source "HAVANA"; tag "CCDS";
chr12	HAVANA	exon	103941629	103941706	.	+	.	gene_id "ENSG00000166598.14"; transcript_id "ENCODEHT000667209"; gene_type "protein_coding"; gene_status "KNOWN"; gene_name "HSP90B1"; transcript_status "NOVEL"; transcript_name "ENCODEHT000667209"; exon_number "10"; exon_id "ENSE00003646047.1"; talon_gene "35996"; talon_transcript "667209"; talon_exon "589779"; ccdsid "CCDS9094.1"; exon_status "KNOWN"; level "2"; protein_id "ENSP00000299767.4"; source "HAVANA"; tag "CCDS";
chr12	HAVANA	exon	103941832	103941897	.	+	.	gene_id "ENSG00000166598.14"; transcript_id "ENCODEHT000667209"; gene_type "protein_coding"; gene_status "KNOWN"; gene_name "HSP90B1"; transcript_status "NOVEL"; transcript_name "ENCODEHT000667209"; exon_number "11"; exon_id "ENSE00003466608.1"; talon_gene "35996"; talon_transcript "667209"; talon_exon "589781"; ccdsid "CCDS9094.1"; exon_status "KNOWN"; level "2"; protein_id "ENSP00000299767.4"; source "HAVANA"; tag "CCDS";
chr12	HAVANA	exon	103942527	103942796	.	+	.	gene_id "ENSG00000166598.14"; transcript_id "ENCODEHT000667209"; gene_type "protein_coding"; gene_status "KNOWN"; gene_name "HSP90B1"; transcript_status "NOVEL"; transcript_name "ENCODEHT000667209"; exon_number "12"; exon_id "ENSE00003584742.1"; talon_gene "35996"; talon_transcript "667209"; talon_exon "589783"; ccdsid "CCDS9094.1"; exon_status "KNOWN"; level "2"; protein_id "ENSP00000299767.4"; source "HAVANA"; tag "CCDS";
chr12	HAVANA	exon	103943074	103943319	.	+	.	gene_id "ENSG00000166598.14"; transcript_id "ENCODEHT000667209"; gene_type "protein_coding"; gene_status "KNOWN"; gene_name "HSP90B1"; transcript_status "NOVEL"; transcript_name "ENCODEHT000667209"; exon_number "13"; exon_id "ENSE00001104601.1"; talon_gene "35996"; talon_transcript "667209"; talon_exon "589785"; ccdsid "CCDS9094.1"; exon_status "KNOWN"; level "2"; protein_id "ENSP00000299767.4"; source "HAVANA"; tag "CCDS";
chr12	HAVANA	exon	103943738	103943874	.	+	.	gene_id "ENSG00000166598.14"; transcript_id "ENCODEHT000667209"; gene_type "protein_coding"; gene_status "KNOWN"; gene_name "HSP90B1"; transcript_status "NOVEL"; transcript_name "ENCODEHT000667209"; exon_number "14"; exon_id "ENSE00003598676.1"; talon_gene "35996"; talon_transcript "667209"; talon_exon "589787"; ccdsid "CCDS9094.1"; exon_status "KNOWN"; level "2"; protein_id "ENSP00000299767.4"; source "HAVANA"; tag "CCDS";
chr12	TALON	transcript	103930410	103937806	.	+	.	gene_id "ENSG00000166598.14"; transcript_id "ENCODEHT000667214"; gene_name "HSP90B1"; gene_status "KNOWN"; gene_type "protein_coding"; transcript_status "NOVEL"; transcript_name "ENCODEHT000667214"; talon_gene "35996"; talon_transcript "667214"; ISM-prefix_to_IDs "126150,126151,126154,126155,667203,667204,667205,667206,667208,667209"; ISM-prefix_transcript "TRUE"; ISM_to_IDs "126150,126151,126154,126155,667203,667204,667205,667206,667208,667209"; ISM_transcript "TRUE";
chr12	HAVANA	exon	103930410	103930564	.	+	.	gene_id "ENSG00000166598.14"; transcript_id "ENCODEHT000667214"; gene_type "protein_coding"; gene_status "KNOWN"; gene_name "HSP90B1"; transcript_status "NOVEL"; transcript_name "ENCODEHT000667214"; exon_number "1"; exon_id "ENSE00002286515.1"; talon_gene "35996"; talon_transcript "667214"; talon_exon "589798"; exon_status "KNOWN"; level "2"; protein_id "ENSP00000446266.2"; source "HAVANA";
chr12	ENSEMBL	exon	103931521	103931623	.	+	.	gene_id "ENSG00000166598.14"; transcript_id "ENCODEHT000667214"; gene_type "protein_coding"; gene_status "KNOWN"; gene_name "HSP90B1"; transcript_status "NOVEL"; transcript_name "ENCODEHT000667214"; exon_number "2"; exon_id "ENSE00003676011.1"; talon_gene "35996"; talon_transcript "667214"; talon_exon "589757"; ccdsid "CCDS9094.1"; exon_status "KNOWN"; level "3"; protein_id "ENSP00000492386.1"; source "ENSEMBL"; tag "basic";
chr12	ENSEMBL	exon	103932277	103932418	.	+	.	gene_id "ENSG00000166598.14"; transcript_id "ENCODEHT000667214"; gene_type "protein_coding"; gene_status "KNOWN"; gene_name "HSP90B1"; transcript_status "NOVEL"; transcript_name "ENCODEHT000667214"; exon_number "3"; exon_id "ENSE00003601420.1"; talon_gene "35996"; talon_transcript "667214"; talon_exon "589759"; ccdsid "CCDS9094.1"; exon_status "KNOWN"; level "3"; protein_id "ENSP00000492386.1"; source "ENSEMBL"; tag "basic";
chr12	HAVANA	exon	103932826	103932942	.	+	.	gene_id "ENSG00000166598.14"; transcript_id "ENCODEHT000667214"; gene_type "protein_coding"; gene_status "KNOWN"; gene_name "HSP90B1"; transcript_status "NOVEL"; transcript_name "ENCODEHT000667214"; exon_number "4"; exon_id "ENSE00003543028.1"; talon_gene "35996"; talon_transcript "667214"; talon_exon "589764"; ccdsid "CCDS9094.1"; exon_status "KNOWN"; level "2"; protein_id "ENSP00000299767.4"; source "HAVANA"; tag "CCDS";
chr12	HAVANA	exon	103933956	103934287	.	+	.	gene_id "ENSG00000166598.14"; transcript_id "ENCODEHT000667214"; gene_type "protein_coding"; gene_status "KNOWN"; gene_name "HSP90B1"; transcript_status "NOVEL"; transcript_name "ENCODEHT000667214"; exon_number "5"; exon_id "ENSE00003689930.1"; talon_gene "35996"; talon_transcript "667214"; talon_exon "589766"; ccdsid "CCDS9094.1"; exon_status "KNOWN"; level "2"; protein_id "ENSP00000299767.4"; source "HAVANA"; tag "CCDS";
chr12	HAVANA	exon	103937695	103937806	.	+	.	gene_id "ENSG00000166598.14"; transcript_id "ENCODEHT000667214"; gene_type "protein_coding"; gene_status "KNOWN"; gene_name "HSP90B1"; transcript_status "NOVEL"; transcript_name "ENCODEHT000667214"; exon_number "6"; exon_id "ENSE00003655353.1"; talon_gene "35996"; talon_transcript "667214"; talon_exon "589768"; ccdsid "CCDS9094.1"; exon_status "KNOWN"; level "2"; protein_id "ENSP00000299767.4"; source "HAVANA"; tag "CCDS";
chr12	TALON	transcript	103930410	103946696	.	+	.	gene_id "ENSG00000166598.14"; transcript_id "ENCODEHT000667261"; gene_name "HSP90B1"; gene_status "KNOWN"; gene_type "protein_coding"; transcript_status "NOVEL"; transcript_name "ENCODEHT000667261"; talon_gene "35996"; talon_transcript "667261"; ISM-prefix_to_IDs "126151,667208,667227,667229,667240"; ISM-prefix_transcript "TRUE"; ISM_to_IDs "126151,667208,667227,667229,667240"; ISM_transcript "TRUE";
chr12	HAVANA	exon	103930410	103930564	.	+	.	gene_id "ENSG00000166598.14"; transcript_id "ENCODEHT000667261"; gene_type "protein_coding"; gene_status "KNOWN"; gene_name "HSP90B1"; transcript_status "NOVEL"; transcript_name "ENCODEHT000667261"; exon_number "1"; exon_id "ENSE00002286515.1"; talon_gene "35996"; talon_transcript "667261"; talon_exon "589798"; exon_status "KNOWN"; level "2"; protein_id "ENSP00000446266.2"; source "HAVANA";
chr12	ENSEMBL	exon	103931521	103931623	.	+	.	gene_id "ENSG00000166598.14"; transcript_id "ENCODEHT000667261"; gene_type "protein_coding"; gene_status "KNOWN"; gene_name "HSP90B1"; transcript_status "NOVEL"; transcript_name "ENCODEHT000667261"; exon_number "2"; exon_id "ENSE00003676011.1"; talon_gene "35996"; talon_transcript "667261"; talon_exon "589757"; ccdsid "CCDS9094.1"; exon_status "KNOWN"; level "3"; protein_id "ENSP00000492386.1"; source "ENSEMBL"; tag "basic";
chr12	ENSEMBL	exon	103932277	103932418	.	+	.	gene_id "ENSG00000166598.14"; transcript_id "ENCODEHT000667261"; gene_type "protein_coding"; gene_status "KNOWN"; gene_name "HSP90B1"; transcript_status "NOVEL"; transcript_name "ENCODEHT000667261"; exon_number "3"; exon_id "ENSE00003601420.1"; talon_gene "35996"; talon_transcript "667261"; talon_exon "589759"; ccdsid "CCDS9094.1"; exon_status "KNOWN"; level "3"; protein_id "ENSP00000492386.1"; source "ENSEMBL"; tag "basic";
chr12	HAVANA	exon	103932826	103932942	.	+	.	gene_id "ENSG00000166598.14"; transcript_id "ENCODEHT000667261"; gene_type "protein_coding"; gene_status "KNOWN"; gene_name "HSP90B1"; transcript_status "NOVEL"; transcript_name "ENCODEHT000667261"; exon_number "4"; exon_id "ENSE00003543028.1"; talon_gene "35996"; talon_transcript "667261"; talon_exon "589764"; ccdsid "CCDS9094.1"; exon_status "KNOWN"; level "2"; protein_id "ENSP00000299767.4"; source "HAVANA"; tag "CCDS";
chr12	HAVANA	exon	103933956	103934287	.	+	.	gene_id "ENSG00000166598.14"; transcript_id "ENCODEHT000667261"; gene_type "protein_coding"; gene_status "KNOWN"; gene_name "HSP90B1"; transcript_status "NOVEL"; transcript_name "ENCODEHT000667261"; exon_number "5"; exon_id "ENSE00003689930.1"; talon_gene "35996"; talon_transcript "667261"; talon_exon "589766"; ccdsid "CCDS9094.1"; exon_status "KNOWN"; level "2"; protein_id "ENSP00000299767.4"; source "HAVANA"; tag "CCDS";
chr12	HAVANA	exon	103937695	103937806	.	+	.	gene_id "ENSG00000166598.14"; transcript_id "ENCODEHT000667261"; gene_type "protein_coding"; gene_status "KNOWN"; gene_name "HSP90B1"; transcript_status "NOVEL"; transcript_name "ENCODEHT000667261"; exon_number "6"; exon_id "ENSE00003655353.1"; talon_gene "35996"; talon_transcript "667261"; talon_exon "589768"; ccdsid "CCDS9094.1"; exon_status "KNOWN"; level "2"; protein_id "ENSP00000299767.4"; source "HAVANA"; tag "CCDS";
chr12	HAVANA	exon	103938340	103938459	.	+	.	gene_id "ENSG00000166598.14"; transcript_id "ENCODEHT000667261"; gene_type "protein_coding"; gene_status "KNOWN"; gene_name "HSP90B1"; transcript_status "NOVEL"; transcript_name "ENCODEHT000667261"; exon_number "7"; exon_id "ENSE00003500826.1"; talon_gene "35996"; talon_transcript "667261"; talon_exon "589773"; ccdsid "CCDS9094.1"; exon_status "KNOWN"; level "2"; protein_id "ENSP00000299767.4"; source "HAVANA"; tag "CCDS";
chr12	HAVANA	exon	103939509	103939625	.	+	.	gene_id "ENSG00000166598.14"; transcript_id "ENCODEHT000667261"; gene_type "protein_coding"; gene_status "KNOWN"; gene_name "HSP90B1"; transcript_status "NOVEL"; transcript_name "ENCODEHT000667261"; exon_number "8"; exon_id "ENSE00003608721.1"; talon_gene "35996"; talon_transcript "667261"; talon_exon "589775"; ccdsid "CCDS9094.1"; exon_status "KNOWN"; level "2"; protein_id "ENSP00000299767.4"; source "HAVANA"; tag "CCDS";
chr12	HAVANA	exon	103941410	103941547	.	+	.	gene_id "ENSG00000166598.14"; transcript_id "ENCODEHT000667261"; gene_type "protein_coding"; gene_status "KNOWN"; gene_name "HSP90B1"; transcript_status "NOVEL"; transcript_name "ENCODEHT000667261"; exon_number "9"; exon_id "ENSE00003623000.1"; talon_gene "35996"; talon_transcript "667261"; talon_exon "589777"; ccdsid "CCDS9094.1"; exon_status "KNOWN"; level "2"; protein_id "ENSP00000299767.4"; source "HAVANA"; tag "CCDS";
chr12	HAVANA	exon	103941629	103941706	.	+	.	gene_id "ENSG00000166598.14"; transcript_id "ENCODEHT000667261"; gene_type "protein_coding"; gene_status "KNOWN"; gene_name "HSP90B1"; transcript_status "NOVEL"; transcript_name "ENCODEHT000667261"; exon_number "10"; exon_id "ENSE00003646047.1"; talon_gene "35996"; talon_transcript "667261"; talon_exon "589779"; ccdsid "CCDS9094.1"; exon_status "KNOWN"; level "2"; protein_id "ENSP00000299767.4"; source "HAVANA"; tag "CCDS";
chr12	HAVANA	exon	103941832	103941897	.	+	.	gene_id "ENSG00000166598.14"; transcript_id "ENCODEHT000667261"; gene_type "protein_coding"; gene_status "KNOWN"; gene_name "HSP90B1"; transcript_status "NOVEL"; transcript_name "ENCODEHT000667261"; exon_number "11"; exon_id "ENSE00003466608.1"; talon_gene "35996"; talon_transcript "667261"; talon_exon "589781"; ccdsid "CCDS9094.1"; exon_status "KNOWN"; level "2"; protein_id "ENSP00000299767.4"; source "HAVANA"; tag "CCDS";
chr12	HAVANA	exon	103942527	103942796	.	+	.	gene_id "ENSG00000166598.14"; transcript_id "ENCODEHT000667261"; gene_type "protein_coding"; gene_status "KNOWN"; gene_name "HSP90B1"; transcript_status "NOVEL"; transcript_name "ENCODEHT000667261"; exon_number "12"; exon_id "ENSE00003584742.1"; talon_gene "35996"; talon_transcript "667261"; talon_exon "589783"; ccdsid "CCDS9094.1"; exon_status "KNOWN"; level "2"; protein_id "ENSP00000299767.4"; source "HAVANA"; tag "CCDS";
chr12	HAVANA	exon	103943074	103943319	.	+	.	gene_id "ENSG00000166598.14"; transcript_id "ENCODEHT000667261"; gene_type "protein_coding"; gene_status "KNOWN"; gene_name "HSP90B1"; transcript_status "NOVEL"; transcript_name "ENCODEHT000667261"; exon_number "13"; exon_id "ENSE00001104601.1"; talon_gene "35996"; talon_transcript "667261"; talon_exon "589785"; ccdsid "CCDS9094.1"; exon_status "KNOWN"; level "2"; protein_id "ENSP00000299767.4"; source "HAVANA"; tag "CCDS";
chr12	HAVANA	exon	103943738	103943874	.	+	.	gene_id "ENSG00000166598.14"; transcript_id "ENCODEHT000667261"; gene_type "protein_coding"; gene_status "KNOWN"; gene_name "HSP90B1"; transcript_status "NOVEL"; transcript_name "ENCODEHT000667261"; exon_number "14"; exon_id "ENSE00003598676.1"; talon_gene "35996"; talon_transcript "667261"; talon_exon "589787"; ccdsid "CCDS9094.1"; exon_status "KNOWN"; level "2"; protein_id "ENSP00000299767.4"; source "HAVANA"; tag "CCDS";
chr12	HAVANA	exon	103946618	103946696	.	+	.	gene_id "ENSG00000166598.14"; transcript_id "ENCODEHT000667261"; gene_type "protein_coding"; gene_status "KNOWN"; gene_name "HSP90B1"; transcript_status "NOVEL"; transcript_name "ENCODEHT000667261"; exon_number "15"; exon_id "ENSE00003470186.1"; talon_gene "35996"; talon_transcript "667261"; talon_exon "589789"; ccdsid "CCDS9094.1"; exon_status "KNOWN"; level "2"; protein_id "ENSP00000299767.4"; source "HAVANA"; tag "CCDS";
chr12	TALON	transcript	103930410	103934287	.	+	.	gene_id "ENSG00000166598.14"; transcript_id "ENCODEHT000667273"; gene_name "HSP90B1"; gene_status "KNOWN"; gene_type "protein_coding"; transcript_status "NOVEL"; transcript_name "ENCODEHT000667273"; talon_gene "35996"; talon_transcript "667273"; ISM-prefix_to_IDs "126150,126151,126154,126155,667203,667204,667205,667206,667208,667209,667213,667214,667218,667222,667227,667229,667230,667240,667261"; ISM-prefix_transcript "TRUE"; ISM_to_IDs "126150,126151,126154,126155,667203,667204,667205,667206,667208,667209,667213,667214,667218,667222,667227,667229,667230,667240,667261"; ISM_transcript "TRUE";
chr12	HAVANA	exon	103930410	103930564	.	+	.	gene_id "ENSG00000166598.14"; transcript_id "ENCODEHT000667273"; gene_type "protein_coding"; gene_status "KNOWN"; gene_name "HSP90B1"; transcript_status "NOVEL"; transcript_name "ENCODEHT000667273"; exon_number "1"; exon_id "ENSE00002286515.1"; talon_gene "35996"; talon_transcript "667273"; talon_exon "589798"; exon_status "KNOWN"; level "2"; protein_id "ENSP00000446266.2"; source "HAVANA";
chr12	ENSEMBL	exon	103931521	103931623	.	+	.	gene_id "ENSG00000166598.14"; transcript_id "ENCODEHT000667273"; gene_type "protein_coding"; gene_status "KNOWN"; gene_name "HSP90B1"; transcript_status "NOVEL"; transcript_name "ENCODEHT000667273"; exon_number "2"; exon_id "ENSE00003676011.1"; talon_gene "35996"; talon_transcript "667273"; talon_exon "589757"; ccdsid "CCDS9094.1"; exon_status "KNOWN"; level "3"; protein_id "ENSP00000492386.1"; source "ENSEMBL"; tag "basic";
chr12	ENSEMBL	exon	103932277	103932418	.	+	.	gene_id "ENSG00000166598.14"; transcript_id "ENCODEHT000667273"; gene_type "protein_coding"; gene_status "KNOWN"; gene_name "HSP90B1"; transcript_status "NOVEL"; transcript_name "ENCODEHT000667273"; exon_number "3"; exon_id "ENSE00003601420.1"; talon_gene "35996"; talon_transcript "667273"; talon_exon "589759"; ccdsid "CCDS9094.1"; exon_status "KNOWN"; level "3"; protein_id "ENSP00000492386.1"; source "ENSEMBL"; tag "basic";
chr12	HAVANA	exon	103932826	103932942	.	+	.	gene_id "ENSG00000166598.14"; transcript_id "ENCODEHT000667273"; gene_type "protein_coding"; gene_status "KNOWN"; gene_name "HSP90B1"; transcript_status "NOVEL"; transcript_name "ENCODEHT000667273"; exon_number "4"; exon_id "ENSE00003543028.1"; talon_gene "35996"; talon_transcript "667273"; talon_exon "589764"; ccdsid "CCDS9094.1"; exon_status "KNOWN"; level "2"; protein_id "ENSP00000299767.4"; source "HAVANA"; tag "CCDS";
chr12	HAVANA	exon	103933956	103934287	.	+	.	gene_id "ENSG00000166598.14"; transcript_id "ENCODEHT000667273"; gene_type "protein_coding"; gene_status "KNOWN"; gene_name "HSP90B1"; transcript_status "NOVEL"; transcript_name "ENCODEHT000667273"; exon_number "5"; exon_id "ENSE00003689930.1"; talon_gene "35996"; talon_transcript "667273"; talon_exon "589766"; ccdsid "CCDS9094.1"; exon_status "KNOWN"; level "2"; protein_id "ENSP00000299767.4"; source "HAVANA"; tag "CCDS";
chr12	TALON	transcript	103932826	103947926	.	+	.	gene_id "ENSG00000166598.14"; transcript_id "ENCODEHT000667721"; gene_name "HSP90B1"; gene_status "KNOWN"; gene_type "protein_coding"; transcript_status "NOVEL"; transcript_name "ENCODEHT000667721"; talon_gene "35996"; talon_transcript "667721"; ISM-suffix_to_IDs "126151,667201,667321,667332,667356,667361,667379,667382,667412,667414,667426,667437,667455,667605,667621,667665,667676,667684,667692,667697,667707"; ISM-suffix_transcript "TRUE"; ISM_to_IDs "126151,667201,667321,667332,667356,667361,667379,667382,667412,667414,667426,667437,667455,667605,667621,667665,667676,667684,667692,667697,667707"; ISM_transcript "TRUE";
chr12	HAVANA	exon	103932826	103932942	.	+	.	gene_id "ENSG00000166598.14"; transcript_id "ENCODEHT000667721"; gene_type "protein_coding"; gene_status "KNOWN"; gene_name "HSP90B1"; transcript_status "NOVEL"; transcript_name "ENCODEHT000667721"; exon_number "1"; exon_id "ENSE00003543028.1"; talon_gene "35996"; talon_transcript "667721"; talon_exon "589764"; ccdsid "CCDS9094.1"; exon_status "KNOWN"; level "2"; protein_id "ENSP00000299767.4"; source "HAVANA"; tag "CCDS";
chr12	HAVANA	exon	103933956	103934287	.	+	.	gene_id "ENSG00000166598.14"; transcript_id "ENCODEHT000667721"; gene_type "protein_coding"; gene_status "KNOWN"; gene_name "HSP90B1"; transcript_status "NOVEL"; transcript_name "ENCODEHT000667721"; exon_number "2"; exon_id "ENSE00003689930.1"; talon_gene "35996"; talon_transcript "667721"; talon_exon "589766"; ccdsid "CCDS9094.1"; exon_status "KNOWN"; level "2"; protein_id "ENSP00000299767.4"; source "HAVANA"; tag "CCDS";
chr12	HAVANA	exon	103937695	103937806	.	+	.	gene_id "ENSG00000166598.14"; transcript_id "ENCODEHT000667721"; gene_type "protein_coding"; gene_status "KNOWN"; gene_name "HSP90B1"; transcript_status "NOVEL"; transcript_name "ENCODEHT000667721"; exon_number "3"; exon_id "ENSE00003655353.1"; talon_gene "35996"; talon_transcript "667721"; talon_exon "589768"; ccdsid "CCDS9094.1"; exon_status "KNOWN"; level "2"; protein_id "ENSP00000299767.4"; source "HAVANA"; tag "CCDS";
chr12	HAVANA	exon	103938340	103938459	.	+	.	gene_id "ENSG00000166598.14"; transcript_id "ENCODEHT000667721"; gene_type "protein_coding"; gene_status "KNOWN"; gene_name "HSP90B1"; transcript_status "NOVEL"; transcript_name "ENCODEHT000667721"; exon_number "4"; exon_id "ENSE00003500826.1"; talon_gene "35996"; talon_transcript "667721"; talon_exon "589773"; ccdsid "CCDS9094.1"; exon_status "KNOWN"; level "2"; protein_id "ENSP00000299767.4"; source "HAVANA"; tag "CCDS";
chr12	HAVANA	exon	103939509	103939625	.	+	.	gene_id "ENSG00000166598.14"; transcript_id "ENCODEHT000667721"; gene_type "protein_coding"; gene_status "KNOWN"; gene_name "HSP90B1"; transcript_status "NOVEL"; transcript_name "ENCODEHT000667721"; exon_number "5"; exon_id "ENSE00003608721.1"; talon_gene "35996"; talon_transcript "667721"; talon_exon "589775"; ccdsid "CCDS9094.1"; exon_status "KNOWN"; level "2"; protein_id "ENSP00000299767.4"; source "HAVANA"; tag "CCDS";
chr12	HAVANA	exon	103941410	103941547	.	+	.	gene_id "ENSG00000166598.14"; transcript_id "ENCODEHT000667721"; gene_type "protein_coding"; gene_status "KNOWN"; gene_name "HSP90B1"; transcript_status "NOVEL"; transcript_name "ENCODEHT000667721"; exon_number "6"; exon_id "ENSE00003623000.1"; talon_gene "35996"; talon_transcript "667721"; talon_exon "589777"; ccdsid "CCDS9094.1"; exon_status "KNOWN"; level "2"; protein_id "ENSP00000299767.4"; source "HAVANA"; tag "CCDS";
chr12	HAVANA	exon	103941629	103941706	.	+	.	gene_id "ENSG00000166598.14"; transcript_id "ENCODEHT000667721"; gene_type "protein_coding"; gene_status "KNOWN"; gene_name "HSP90B1"; transcript_status "NOVEL"; transcript_name "ENCODEHT000667721"; exon_number "7"; exon_id "ENSE00003646047.1"; talon_gene "35996"; talon_transcript "667721"; talon_exon "589779"; ccdsid "CCDS9094.1"; exon_status "KNOWN"; level "2"; protein_id "ENSP00000299767.4"; source "HAVANA"; tag "CCDS";
chr12	HAVANA	exon	103941832	103941897	.	+	.	gene_id "ENSG00000166598.14"; transcript_id "ENCODEHT000667721"; gene_type "protein_coding"; gene_status "KNOWN"; gene_name "HSP90B1"; transcript_status "NOVEL"; transcript_name "ENCODEHT000667721"; exon_number "8"; exon_id "ENSE00003466608.1"; talon_gene "35996"; talon_transcript "667721"; talon_exon "589781"; ccdsid "CCDS9094.1"; exon_status "KNOWN"; level "2"; protein_id "ENSP00000299767.4"; source "HAVANA"; tag "CCDS";
chr12	HAVANA	exon	103942527	103942796	.	+	.	gene_id "ENSG00000166598.14"; transcript_id "ENCODEHT000667721"; gene_type "protein_coding"; gene_status "KNOWN"; gene_name "HSP90B1"; transcript_status "NOVEL"; transcript_name "ENCODEHT000667721"; exon_number "9"; exon_id "ENSE00003584742.1"; talon_gene "35996"; talon_transcript "667721"; talon_exon "589783"; ccdsid "CCDS9094.1"; exon_status "KNOWN"; level "2"; protein_id "ENSP00000299767.4"; source "HAVANA"; tag "CCDS";
chr12	HAVANA	exon	103943074	103943319	.	+	.	gene_id "ENSG00000166598.14"; transcript_id "ENCODEHT000667721"; gene_type "protein_coding"; gene_status "KNOWN"; gene_name "HSP90B1"; transcript_status "NOVEL"; transcript_name "ENCODEHT000667721"; exon_number "10"; exon_id "ENSE00001104601.1"; talon_gene "35996"; talon_transcript "667721"; talon_exon "589785"; ccdsid "CCDS9094.1"; exon_status "KNOWN"; level "2"; protein_id "ENSP00000299767.4"; source "HAVANA"; tag "CCDS";
chr12	HAVANA	exon	103943738	103943874	.	+	.	gene_id "ENSG00000166598.14"; transcript_id "ENCODEHT000667721"; gene_type "protein_coding"; gene_status "KNOWN"; gene_name "HSP90B1"; transcript_status "NOVEL"; transcript_name "ENCODEHT000667721"; exon_number "11"; exon_id "ENSE00003598676.1"; talon_gene "35996"; talon_transcript "667721"; talon_exon "589787"; ccdsid "CCDS9094.1"; exon_status "KNOWN"; level "2"; protein_id "ENSP00000299767.4"; source "HAVANA"; tag "CCDS";
chr12	HAVANA	exon	103946618	103946696	.	+	.	gene_id "ENSG00000166598.14"; transcript_id "ENCODEHT000667721"; gene_type "protein_coding"; gene_status "KNOWN"; gene_name "HSP90B1"; transcript_status "NOVEL"; transcript_name "ENCODEHT000667721"; exon_number "12"; exon_id "ENSE00003470186.1"; talon_gene "35996"; talon_transcript "667721"; talon_exon "589789"; ccdsid "CCDS9094.1"; exon_status "KNOWN"; level "2"; protein_id "ENSP00000299767.4"; source "HAVANA"; tag "CCDS";
chr12	HAVANA	exon	103946786	103946941	.	+	.	gene_id "ENSG00000166598.14"; transcript_id "ENCODEHT000667721"; gene_type "protein_coding"; gene_status "KNOWN"; gene_name "HSP90B1"; transcript_status "NOVEL"; transcript_name "ENCODEHT000667721"; exon_number "13"; exon_id "ENSE00003659774.1"; talon_gene "35996"; talon_transcript "667721"; talon_exon "589791"; ccdsid "CCDS9094.1"; exon_status "KNOWN"; level "2"; protein_id "ENSP00000299767.4"; source "HAVANA"; tag "CCDS";
chr12	HAVANA	exon	103947311	103947430	.	+	.	gene_id "ENSG00000166598.14"; transcript_id "ENCODEHT000667721"; gene_type "protein_coding"; gene_status "KNOWN"; gene_name "HSP90B1"; transcript_status "NOVEL"; transcript_name "ENCODEHT000667721"; exon_number "14"; exon_id "ENSE00003648794.1"; talon_gene "35996"; talon_transcript "667721"; talon_exon "589793"; ccdsid "CCDS9094.1"; exon_status "KNOWN"; level "2"; protein_id "ENSP00000299767.4"; source "HAVANA"; tag "CCDS";
chr12	HAVANA	exon	103947633	103947926	.	+	.	gene_id "ENSG00000166598.14"; transcript_id "ENCODEHT000667721"; gene_type "protein_coding"; gene_status "KNOWN"; gene_name "HSP90B1"; transcript_status "NOVEL"; transcript_name "ENCODEHT000667721"; exon_number "15"; exon_id "ENSE00002352857.1"; talon_gene "35996"; talon_transcript "667721"; talon_exon "589795"; ccdsid "CCDS9094.1"; exon_status "KNOWN"; level "2"; protein_id "ENSP00000299767.4"; source "HAVANA"; tag "CCDS";
chr12	TALON	transcript	103933956	103947926	.	+	.	gene_id "ENSG00000166598.14"; transcript_id "ENCODEHT000667764"; gene_name "HSP90B1"; gene_status "KNOWN"; gene_type "protein_coding"; transcript_status "NOVEL"; transcript_name "ENCODEHT000667764"; talon_gene "35996"; talon_transcript "667764"; ISM-suffix_to_IDs "126151,667201,667321,667332,667356,667361,667371,667379,667380,667382,667394,667412,667414,667425,667426,667437,667455,667605,667621,667628,667665,667676,667684,667692,667697,667707,667721"; ISM-suffix_transcript "TRUE"; ISM_to_IDs "126151,667201,667321,667332,667356,667361,667371,667379,667380,667382,667394,667412,667414,667425,667426,667437,667455,667605,667621,667628,667665,667676,667684,667692,667697,667707,667721"; ISM_transcript "TRUE";
chr12	HAVANA	exon	103933956	103934287	.	+	.	gene_id "ENSG00000166598.14"; transcript_id "ENCODEHT000667764"; gene_type "protein_coding"; gene_status "KNOWN"; gene_name "HSP90B1"; transcript_status "NOVEL"; transcript_name "ENCODEHT000667764"; exon_number "1"; exon_id "ENSE00003689930.1"; talon_gene "35996"; talon_transcript "667764"; talon_exon "589766"; ccdsid "CCDS9094.1"; exon_status "KNOWN"; level "2"; protein_id "ENSP00000299767.4"; source "HAVANA"; tag "CCDS";
chr12	HAVANA	exon	103937695	103937806	.	+	.	gene_id "ENSG00000166598.14"; transcript_id "ENCODEHT000667764"; gene_type "protein_coding"; gene_status "KNOWN"; gene_name "HSP90B1"; transcript_status "NOVEL"; transcript_name "ENCODEHT000667764"; exon_number "2"; exon_id "ENSE00003655353.1"; talon_gene "35996"; talon_transcript "667764"; talon_exon "589768"; ccdsid "CCDS9094.1"; exon_status "KNOWN"; level "2"; protein_id "ENSP00000299767.4"; source "HAVANA"; tag "CCDS";
chr12	HAVANA	exon	103938340	103938459	.	+	.	gene_id "ENSG00000166598.14"; transcript_id "ENCODEHT000667764"; gene_type "protein_coding"; gene_status "KNOWN"; gene_name "HSP90B1"; transcript_status "NOVEL"; transcript_name "ENCODEHT000667764"; exon_number "3"; exon_id "ENSE00003500826.1"; talon_gene "35996"; talon_transcript "667764"; talon_exon "589773"; ccdsid "CCDS9094.1"; exon_status "KNOWN"; level "2"; protein_id "ENSP00000299767.4"; source "HAVANA"; tag "CCDS";
chr12	HAVANA	exon	103939509	103939625	.	+	.	gene_id "ENSG00000166598.14"; transcript_id "ENCODEHT000667764"; gene_type "protein_coding"; gene_status "KNOWN"; gene_name "HSP90B1"; transcript_status "NOVEL"; transcript_name "ENCODEHT000667764"; exon_number "4"; exon_id "ENSE00003608721.1"; talon_gene "35996"; talon_transcript "667764"; talon_exon "589775"; ccdsid "CCDS9094.1"; exon_status "KNOWN"; level "2"; protein_id "ENSP00000299767.4"; source "HAVANA"; tag "CCDS";
chr12	HAVANA	exon	103941410	103941547	.	+	.	gene_id "ENSG00000166598.14"; transcript_id "ENCODEHT000667764"; gene_type "protein_coding"; gene_status "KNOWN"; gene_name "HSP90B1"; transcript_status "NOVEL"; transcript_name "ENCODEHT000667764"; exon_number "5"; exon_id "ENSE00003623000.1"; talon_gene "35996"; talon_transcript "667764"; talon_exon "589777"; ccdsid "CCDS9094.1"; exon_status "KNOWN"; level "2"; protein_id "ENSP00000299767.4"; source "HAVANA"; tag "CCDS";
chr12	HAVANA	exon	103941629	103941706	.	+	.	gene_id "ENSG00000166598.14"; transcript_id "ENCODEHT000667764"; gene_type "protein_coding"; gene_status "KNOWN"; gene_name "HSP90B1"; transcript_status "NOVEL"; transcript_name "ENCODEHT000667764"; exon_number "6"; exon_id "ENSE00003646047.1"; talon_gene "35996"; talon_transcript "667764"; talon_exon "589779"; ccdsid "CCDS9094.1"; exon_status "KNOWN"; level "2"; protein_id "ENSP00000299767.4"; source "HAVANA"; tag "CCDS";
chr12	HAVANA	exon	103941832	103941897	.	+	.	gene_id "ENSG00000166598.14"; transcript_id "ENCODEHT000667764"; gene_type "protein_coding"; gene_status "KNOWN"; gene_name "HSP90B1"; transcript_status "NOVEL"; transcript_name "ENCODEHT000667764"; exon_number "7"; exon_id "ENSE00003466608.1"; talon_gene "35996"; talon_transcript "667764"; talon_exon "589781"; ccdsid "CCDS9094.1"; exon_status "KNOWN"; level "2"; protein_id "ENSP00000299767.4"; source "HAVANA"; tag "CCDS";
chr12	HAVANA	exon	103942527	103942796	.	+	.	gene_id "ENSG00000166598.14"; transcript_id "ENCODEHT000667764"; gene_type "protein_coding"; gene_status "KNOWN"; gene_name "HSP90B1"; transcript_status "NOVEL"; transcript_name "ENCODEHT000667764"; exon_number "8"; exon_id "ENSE00003584742.1"; talon_gene "35996"; talon_transcript "667764"; talon_exon "589783"; ccdsid "CCDS9094.1"; exon_status "KNOWN"; level "2"; protein_id "ENSP00000299767.4"; source "HAVANA"; tag "CCDS";
chr12	HAVANA	exon	103943074	103943319	.	+	.	gene_id "ENSG00000166598.14"; transcript_id "ENCODEHT000667764"; gene_type "protein_coding"; gene_status "KNOWN"; gene_name "HSP90B1"; transcript_status "NOVEL"; transcript_name "ENCODEHT000667764"; exon_number "9"; exon_id "ENSE00001104601.1"; talon_gene "35996"; talon_transcript "667764"; talon_exon "589785"; ccdsid "CCDS9094.1"; exon_status "KNOWN"; level "2"; protein_id "ENSP00000299767.4"; source "HAVANA"; tag "CCDS";
chr12	HAVANA	exon	103943738	103943874	.	+	.	gene_id "ENSG00000166598.14"; transcript_id "ENCODEHT000667764"; gene_type "protein_coding"; gene_status "KNOWN"; gene_name "HSP90B1"; transcript_status "NOVEL"; transcript_name "ENCODEHT000667764"; exon_number "10"; exon_id "ENSE00003598676.1"; talon_gene "35996"; talon_transcript "667764"; talon_exon "589787"; ccdsid "CCDS9094.1"; exon_status "KNOWN"; level "2"; protein_id "ENSP00000299767.4"; source "HAVANA"; tag "CCDS";
chr12	HAVANA	exon	103946618	103946696	.	+	.	gene_id "ENSG00000166598.14"; transcript_id "ENCODEHT000667764"; gene_type "protein_coding"; gene_status "KNOWN"; gene_name "HSP90B1"; transcript_status "NOVEL"; transcript_name "ENCODEHT000667764"; exon_number "11"; exon_id "ENSE00003470186.1"; talon_gene "35996"; talon_transcript "667764"; talon_exon "589789"; ccdsid "CCDS9094.1"; exon_status "KNOWN"; level "2"; protein_id "ENSP00000299767.4"; source "HAVANA"; tag "CCDS";
chr12	HAVANA	exon	103946786	103946941	.	+	.	gene_id "ENSG00000166598.14"; transcript_id "ENCODEHT000667764"; gene_type "protein_coding"; gene_status "KNOWN"; gene_name "HSP90B1"; transcript_status "NOVEL"; transcript_name "ENCODEHT000667764"; exon_number "12"; exon_id "ENSE00003659774.1"; talon_gene "35996"; talon_transcript "667764"; talon_exon "589791"; ccdsid "CCDS9094.1"; exon_status "KNOWN"; level "2"; protein_id "ENSP00000299767.4"; source "HAVANA"; tag "CCDS";
chr12	HAVANA	exon	103947311	103947430	.	+	.	gene_id "ENSG00000166598.14"; transcript_id "ENCODEHT000667764"; gene_type "protein_coding"; gene_status "KNOWN"; gene_name "HSP90B1"; transcript_status "NOVEL"; transcript_name "ENCODEHT000667764"; exon_number "13"; exon_id "ENSE00003648794.1"; talon_gene "35996"; talon_transcript "667764"; talon_exon "589793"; ccdsid "CCDS9094.1"; exon_status "KNOWN"; level "2"; protein_id "ENSP00000299767.4"; source "HAVANA"; tag "CCDS";
chr12	HAVANA	exon	103947633	103947926	.	+	.	gene_id "ENSG00000166598.14"; transcript_id "ENCODEHT000667764"; gene_type "protein_coding"; gene_status "KNOWN"; gene_name "HSP90B1"; transcript_status "NOVEL"; transcript_name "ENCODEHT000667764"; exon_number "14"; exon_id "ENSE00002352857.1"; talon_gene "35996"; talon_transcript "667764"; talon_exon "589795"; ccdsid "CCDS9094.1"; exon_status "KNOWN"; level "2"; protein_id "ENSP00000299767.4"; source "HAVANA"; tag "CCDS";
chr12	TALON	transcript	103937695	103947901	.	+	.	gene_id "ENSG00000166598.14"; transcript_id "ENCODEHT000667791"; gene_name "HSP90B1"; gene_status "KNOWN"; gene_type "protein_coding"; transcript_status "NOVEL"; transcript_name "ENCODEHT000667791"; talon_gene "35996"; talon_transcript "667791"; ISM-suffix_to_IDs "126151,667201,667213,667321,667332,667356,667361,667369,667371,667379,667380,667382,667394,667412,667414,667425,667426,667437,667455,667605,667621,667628,667665,667676,667684,667692,667697,667700,667707,667721,667735,667764,667781"; ISM-suffix_transcript "TRUE"; ISM_to_IDs "126151,667201,667213,667321,667332,667356,667361,667369,667371,667379,667380,667382,667394,667412,667414,667425,667426,667437,667455,667605,667621,667628,667665,667676,667684,667692,667697,667700,667707,667721,667735,667764,667781"; ISM_transcript "TRUE";
chr12	HAVANA	exon	103937695	103937806	.	+	.	gene_id "ENSG00000166598.14"; transcript_id "ENCODEHT000667791"; gene_type "protein_coding"; gene_status "KNOWN"; gene_name "HSP90B1"; transcript_status "NOVEL"; transcript_name "ENCODEHT000667791"; exon_number "1"; exon_id "ENSE00003655353.1"; talon_gene "35996"; talon_transcript "667791"; talon_exon "589768"; ccdsid "CCDS9094.1"; exon_status "KNOWN"; level "2"; protein_id "ENSP00000299767.4"; source "HAVANA"; tag "CCDS";
chr12	HAVANA	exon	103938340	103938459	.	+	.	gene_id "ENSG00000166598.14"; transcript_id "ENCODEHT000667791"; gene_type "protein_coding"; gene_status "KNOWN"; gene_name "HSP90B1"; transcript_status "NOVEL"; transcript_name "ENCODEHT000667791"; exon_number "2"; exon_id "ENSE00003500826.1"; talon_gene "35996"; talon_transcript "667791"; talon_exon "589773"; ccdsid "CCDS9094.1"; exon_status "KNOWN"; level "2"; protein_id "ENSP00000299767.4"; source "HAVANA"; tag "CCDS";
chr12	HAVANA	exon	103939509	103939625	.	+	.	gene_id "ENSG00000166598.14"; transcript_id "ENCODEHT000667791"; gene_type "protein_coding"; gene_status "KNOWN"; gene_name "HSP90B1"; transcript_status "NOVEL"; transcript_name "ENCODEHT000667791"; exon_number "3"; exon_id "ENSE00003608721.1"; talon_gene "35996"; talon_transcript "667791"; talon_exon "589775"; ccdsid "CCDS9094.1"; exon_status "KNOWN"; level "2"; protein_id "ENSP00000299767.4"; source "HAVANA"; tag "CCDS";
chr12	HAVANA	exon	103941410	103941547	.	+	.	gene_id "ENSG00000166598.14"; transcript_id "ENCODEHT000667791"; gene_type "protein_coding"; gene_status "KNOWN"; gene_name "HSP90B1"; transcript_status "NOVEL"; transcript_name "ENCODEHT000667791"; exon_number "4"; exon_id "ENSE00003623000.1"; talon_gene "35996"; talon_transcript "667791"; talon_exon "589777"; ccdsid "CCDS9094.1"; exon_status "KNOWN"; level "2"; protein_id "ENSP00000299767.4"; source "HAVANA"; tag "CCDS";
chr12	HAVANA	exon	103941629	103941706	.	+	.	gene_id "ENSG00000166598.14"; transcript_id "ENCODEHT000667791"; gene_type "protein_coding"; gene_status "KNOWN"; gene_name "HSP90B1"; transcript_status "NOVEL"; transcript_name "ENCODEHT000667791"; exon_number "5"; exon_id "ENSE00003646047.1"; talon_gene "35996"; talon_transcript "667791"; talon_exon "589779"; ccdsid "CCDS9094.1"; exon_status "KNOWN"; level "2"; protein_id "ENSP00000299767.4"; source "HAVANA"; tag "CCDS";
chr12	HAVANA	exon	103941832	103941897	.	+	.	gene_id "ENSG00000166598.14"; transcript_id "ENCODEHT000667791"; gene_type "protein_coding"; gene_status "KNOWN"; gene_name "HSP90B1"; transcript_status "NOVEL"; transcript_name "ENCODEHT000667791"; exon_number "6"; exon_id "ENSE00003466608.1"; talon_gene "35996"; talon_transcript "667791"; talon_exon "589781"; ccdsid "CCDS9094.1"; exon_status "KNOWN"; level "2"; protein_id "ENSP00000299767.4"; source "HAVANA"; tag "CCDS";
chr12	HAVANA	exon	103942527	103942796	.	+	.	gene_id "ENSG00000166598.14"; transcript_id "ENCODEHT000667791"; gene_type "protein_coding"; gene_status "KNOWN"; gene_name "HSP90B1"; transcript_status "NOVEL"; transcript_name "ENCODEHT000667791"; exon_number "7"; exon_id "ENSE00003584742.1"; talon_gene "35996"; talon_transcript "667791"; talon_exon "589783"; ccdsid "CCDS9094.1"; exon_status "KNOWN"; level "2"; protein_id "ENSP00000299767.4"; source "HAVANA"; tag "CCDS";
chr12	HAVANA	exon	103943074	103943319	.	+	.	gene_id "ENSG00000166598.14"; transcript_id "ENCODEHT000667791"; gene_type "protein_coding"; gene_status "KNOWN"; gene_name "HSP90B1"; transcript_status "NOVEL"; transcript_name "ENCODEHT000667791"; exon_number "8"; exon_id "ENSE00001104601.1"; talon_gene "35996"; talon_transcript "667791"; talon_exon "589785"; ccdsid "CCDS9094.1"; exon_status "KNOWN"; level "2"; protein_id "ENSP00000299767.4"; source "HAVANA"; tag "CCDS";
chr12	HAVANA	exon	103943738	103943874	.	+	.	gene_id "ENSG00000166598.14"; transcript_id "ENCODEHT000667791"; gene_type "protein_coding"; gene_status "KNOWN"; gene_name "HSP90B1"; transcript_status "NOVEL"; transcript_name "ENCODEHT000667791"; exon_number "9"; exon_id "ENSE00003598676.1"; talon_gene "35996"; talon_transcript "667791"; talon_exon "589787"; ccdsid "CCDS9094.1"; exon_status "KNOWN"; level "2"; protein_id "ENSP00000299767.4"; source "HAVANA"; tag "CCDS";
chr12	HAVANA	exon	103946618	103946696	.	+	.	gene_id "ENSG00000166598.14"; transcript_id "ENCODEHT000667791"; gene_type "protein_coding"; gene_status "KNOWN"; gene_name "HSP90B1"; transcript_status "NOVEL"; transcript_name "ENCODEHT000667791"; exon_number "10"; exon_id "ENSE00003470186.1"; talon_gene "35996"; talon_transcript "667791"; talon_exon "589789"; ccdsid "CCDS9094.1"; exon_status "KNOWN"; level "2"; protein_id "ENSP00000299767.4"; source "HAVANA"; tag "CCDS";
chr12	HAVANA	exon	103946786	103946941	.	+	.	gene_id "ENSG00000166598.14"; transcript_id "ENCODEHT000667791"; gene_type "protein_coding"; gene_status "KNOWN"; gene_name "HSP90B1"; transcript_status "NOVEL"; transcript_name "ENCODEHT000667791"; exon_number "11"; exon_id "ENSE00003659774.1"; talon_gene "35996"; talon_transcript "667791"; talon_exon "589791"; ccdsid "CCDS9094.1"; exon_status "KNOWN"; level "2"; protein_id "ENSP00000299767.4"; source "HAVANA"; tag "CCDS";
chr12	HAVANA	exon	103947311	103947430	.	+	.	gene_id "ENSG00000166598.14"; transcript_id "ENCODEHT000667791"; gene_type "protein_coding"; gene_status "KNOWN"; gene_name "HSP90B1"; transcript_status "NOVEL"; transcript_name "ENCODEHT000667791"; exon_number "12"; exon_id "ENSE00003648794.1"; talon_gene "35996"; talon_transcript "667791"; talon_exon "589793"; ccdsid "CCDS9094.1"; exon_status "KNOWN"; level "2"; protein_id "ENSP00000299767.4"; source "HAVANA"; tag "CCDS";
chr12	ENSEMBL	exon	103947633	103947901	.	+	.	gene_id "ENSG00000166598.14"; transcript_id "ENCODEHT000667791"; gene_type "protein_coding"; gene_status "KNOWN"; gene_name "HSP90B1"; transcript_status "NOVEL"; transcript_name "ENCODEHT000667791"; exon_number "13"; exon_id "ENSE00003728743.1"; talon_gene "35996"; talon_transcript "667791"; talon_exon "589807"; exon_status "KNOWN"; level "3"; protein_id "ENSP00000477660.1"; source "ENSEMBL"; tag "basic";
chr12	TALON	transcript	103938238	103947926	.	+	.	gene_id "ENSG00000166598.14"; transcript_id "ENCODEHT000667812"; gene_name "HSP90B1"; gene_status "KNOWN"; gene_type "protein_coding"; transcript_status "NOVEL"; transcript_name "ENCODEHT000667812"; talon_gene "35996"; talon_transcript "667812"; ISM-suffix_to_IDs "126151,667201,667213,667321,667332,667355,667356,667361,667369,667371,667379,667380,667382,667394,667412,667414,667425,667426,667437,667455,667605,667621,667628,667649,667665,667676,667684,667692,667697,667700,667707,667721,667735,667764,667776,667778,667781,667791"; ISM-suffix_transcript "TRUE"; ISM_to_IDs "126151,667201,667213,667321,667332,667355,667356,667361,667369,667371,667379,667380,667382,667394,667412,667414,667425,667426,667437,667455,667605,667621,667628,667649,667665,667676,667684,667692,667697,667700,667707,667721,667735,667764,667776,667778,667781,667791"; ISM_transcript "TRUE";
chr12	HAVANA	exon	103938238	103938459	.	+	.	gene_id "ENSG00000166598.14"; transcript_id "ENCODEHT000667812"; gene_type "protein_coding"; gene_status "KNOWN"; gene_name "HSP90B1"; transcript_status "NOVEL"; transcript_name "ENCODEHT000667812"; exon_number "1"; exon_id "ENSE00002362477.1"; talon_gene "35996"; talon_transcript "667812"; talon_exon "589810"; exon_status "KNOWN"; level "2"; source "HAVANA";
chr12	HAVANA	exon	103939509	103939625	.	+	.	gene_id "ENSG00000166598.14"; transcript_id "ENCODEHT000667812"; gene_type "protein_coding"; gene_status "KNOWN"; gene_name "HSP90B1"; transcript_status "NOVEL"; transcript_name "ENCODEHT000667812"; exon_number "2"; exon_id "ENSE00003608721.1"; talon_gene "35996"; talon_transcript "667812"; talon_exon "589775"; ccdsid "CCDS9094.1"; exon_status "KNOWN"; level "2"; protein_id "ENSP00000299767.4"; source "HAVANA"; tag "CCDS";
chr12	HAVANA	exon	103941410	103941547	.	+	.	gene_id "ENSG00000166598.14"; transcript_id "ENCODEHT000667812"; gene_type "protein_coding"; gene_status "KNOWN"; gene_name "HSP90B1"; transcript_status "NOVEL"; transcript_name "ENCODEHT000667812"; exon_number "3"; exon_id "ENSE00003623000.1"; talon_gene "35996"; talon_transcript "667812"; talon_exon "589777"; ccdsid "CCDS9094.1"; exon_status "KNOWN"; level "2"; protein_id "ENSP00000299767.4"; source "HAVANA"; tag "CCDS";
chr12	HAVANA	exon	103941629	103941706	.	+	.	gene_id "ENSG00000166598.14"; transcript_id "ENCODEHT000667812"; gene_type "protein_coding"; gene_status "KNOWN"; gene_name "HSP90B1"; transcript_status "NOVEL"; transcript_name "ENCODEHT000667812"; exon_number "4"; exon_id "ENSE00003646047.1"; talon_gene "35996"; talon_transcript "667812"; talon_exon "589779"; ccdsid "CCDS9094.1"; exon_status "KNOWN"; level "2"; protein_id "ENSP00000299767.4"; source "HAVANA"; tag "CCDS";
chr12	HAVANA	exon	103941832	103941897	.	+	.	gene_id "ENSG00000166598.14"; transcript_id "ENCODEHT000667812"; gene_type "protein_coding"; gene_status "KNOWN"; gene_name "HSP90B1"; transcript_status "NOVEL"; transcript_name "ENCODEHT000667812"; exon_number "5"; exon_id "ENSE00003466608.1"; talon_gene "35996"; talon_transcript "667812"; talon_exon "589781"; ccdsid "CCDS9094.1"; exon_status "KNOWN"; level "2"; protein_id "ENSP00000299767.4"; source "HAVANA"; tag "CCDS";
chr12	HAVANA	exon	103942527	103942796	.	+	.	gene_id "ENSG00000166598.14"; transcript_id "ENCODEHT000667812"; gene_type "protein_coding"; gene_status "KNOWN"; gene_name "HSP90B1"; transcript_status "NOVEL"; transcript_name "ENCODEHT000667812"; exon_number "6"; exon_id "ENSE00003584742.1"; talon_gene "35996"; talon_transcript "667812"; talon_exon "589783"; ccdsid "CCDS9094.1"; exon_status "KNOWN"; level "2"; protein_id "ENSP00000299767.4"; source "HAVANA"; tag "CCDS";
chr12	HAVANA	exon	103943074	103943319	.	+	.	gene_id "ENSG00000166598.14"; transcript_id "ENCODEHT000667812"; gene_type "protein_coding"; gene_status "KNOWN"; gene_name "HSP90B1"; transcript_status "NOVEL"; transcript_name "ENCODEHT000667812"; exon_number "7"; exon_id "ENSE00001104601.1"; talon_gene "35996"; talon_transcript "667812"; talon_exon "589785"; ccdsid "CCDS9094.1"; exon_status "KNOWN"; level "2"; protein_id "ENSP00000299767.4"; source "HAVANA"; tag "CCDS";
chr12	HAVANA	exon	103943738	103943874	.	+	.	gene_id "ENSG00000166598.14"; transcript_id "ENCODEHT000667812"; gene_type "protein_coding"; gene_status "KNOWN"; gene_name "HSP90B1"; transcript_status "NOVEL"; transcript_name "ENCODEHT000667812"; exon_number "8"; exon_id "ENSE00003598676.1"; talon_gene "35996"; talon_transcript "667812"; talon_exon "589787"; ccdsid "CCDS9094.1"; exon_status "KNOWN"; level "2"; protein_id "ENSP00000299767.4"; source "HAVANA"; tag "CCDS";
chr12	HAVANA	exon	103946618	103946696	.	+	.	gene_id "ENSG00000166598.14"; transcript_id "ENCODEHT000667812"; gene_type "protein_coding"; gene_status "KNOWN"; gene_name "HSP90B1"; transcript_status "NOVEL"; transcript_name "ENCODEHT000667812"; exon_number "9"; exon_id "ENSE00003470186.1"; talon_gene "35996"; talon_transcript "667812"; talon_exon "589789"; ccdsid "CCDS9094.1"; exon_status "KNOWN"; level "2"; protein_id "ENSP00000299767.4"; source "HAVANA"; tag "CCDS";
chr12	HAVANA	exon	103946786	103946941	.	+	.	gene_id "ENSG00000166598.14"; transcript_id "ENCODEHT000667812"; gene_type "protein_coding"; gene_status "KNOWN"; gene_name "HSP90B1"; transcript_status "NOVEL"; transcript_name "ENCODEHT000667812"; exon_number "10"; exon_id "ENSE00003659774.1"; talon_gene "35996"; talon_transcript "667812"; talon_exon "589791"; ccdsid "CCDS9094.1"; exon_status "KNOWN"; level "2"; protein_id "ENSP00000299767.4"; source "HAVANA"; tag "CCDS";
chr12	HAVANA	exon	103947311	103947430	.	+	.	gene_id "ENSG00000166598.14"; transcript_id "ENCODEHT000667812"; gene_type "protein_coding"; gene_status "KNOWN"; gene_name "HSP90B1"; transcript_status "NOVEL"; transcript_name "ENCODEHT000667812"; exon_number "11"; exon_id "ENSE00003648794.1"; talon_gene "35996"; talon_transcript "667812"; talon_exon "589793"; ccdsid "CCDS9094.1"; exon_status "KNOWN"; level "2"; protein_id "ENSP00000299767.4"; source "HAVANA"; tag "CCDS";
chr12	HAVANA	exon	103947633	103947926	.	+	.	gene_id "ENSG00000166598.14"; transcript_id "ENCODEHT000667812"; gene_type "protein_coding"; gene_status "KNOWN"; gene_name "HSP90B1"; transcript_status "NOVEL"; transcript_name "ENCODEHT000667812"; exon_number "12"; exon_id "ENSE00002352857.1"; talon_gene "35996"; talon_transcript "667812"; talon_exon "589795"; ccdsid "CCDS9094.1"; exon_status "KNOWN"; level "2"; protein_id "ENSP00000299767.4"; source "HAVANA"; tag "CCDS";
chr12	TALON	transcript	103939509	103947926	.	+	.	gene_id "ENSG00000166598.14"; transcript_id "ENCODEHT000667830"; gene_name "HSP90B1"; gene_status "KNOWN"; gene_type "protein_coding"; transcript_status "NOVEL"; transcript_name "ENCODEHT000667830"; talon_gene "35996"; talon_transcript "667830"; ISM-suffix_to_IDs "126151,667201,667213,667321,667332,667355,667356,667361,667369,667371,667379,667380,667382,667394,667412,667414,667425,667426,667437,667455,667605,667621,667628,667636,667649,667665,667676,667684,667692,667697,667700,667707,667721,667735,667764,667776,667778,667781,667791,667812"; ISM-suffix_transcript "TRUE"; ISM_to_IDs "126151,667201,667213,667321,667332,667355,667356,667361,667369,667371,667379,667380,667382,667394,667412,667414,667425,667426,667437,667455,667605,667621,667628,667636,667649,667665,667676,667684,667692,667697,667700,667707,667721,667735,667764,667776,667778,667781,667791,667812"; ISM_transcript "TRUE";
chr12	HAVANA	exon	103939509	103939625	.	+	.	gene_id "ENSG00000166598.14"; transcript_id "ENCODEHT000667830"; gene_type "protein_coding"; gene_status "KNOWN"; gene_name "HSP90B1"; transcript_status "NOVEL"; transcript_name "ENCODEHT000667830"; exon_number "1"; exon_id "ENSE00003608721.1"; talon_gene "35996"; talon_transcript "667830"; talon_exon "589775"; ccdsid "CCDS9094.1"; exon_status "KNOWN"; level "2"; protein_id "ENSP00000299767.4"; source "HAVANA"; tag "CCDS";
chr12	HAVANA	exon	103941410	103941547	.	+	.	gene_id "ENSG00000166598.14"; transcript_id "ENCODEHT000667830"; gene_type "protein_coding"; gene_status "KNOWN"; gene_name "HSP90B1"; transcript_status "NOVEL"; transcript_name "ENCODEHT000667830"; exon_number "2"; exon_id "ENSE00003623000.1"; talon_gene "35996"; talon_transcript "667830"; talon_exon "589777"; ccdsid "CCDS9094.1"; exon_status "KNOWN"; level "2"; protein_id "ENSP00000299767.4"; source "HAVANA"; tag "CCDS";
chr12	HAVANA	exon	103941629	103941706	.	+	.	gene_id "ENSG00000166598.14"; transcript_id "ENCODEHT000667830"; gene_type "protein_coding"; gene_status "KNOWN"; gene_name "HSP90B1"; transcript_status "NOVEL"; transcript_name "ENCODEHT000667830"; exon_number "3"; exon_id "ENSE00003646047.1"; talon_gene "35996"; talon_transcript "667830"; talon_exon "589779"; ccdsid "CCDS9094.1"; exon_status "KNOWN"; level "2"; protein_id "ENSP00000299767.4"; source "HAVANA"; tag "CCDS";
chr12	HAVANA	exon	103941832	103941897	.	+	.	gene_id "ENSG00000166598.14"; transcript_id "ENCODEHT000667830"; gene_type "protein_coding"; gene_status "KNOWN"; gene_name "HSP90B1"; transcript_status "NOVEL"; transcript_name "ENCODEHT000667830"; exon_number "4"; exon_id "ENSE00003466608.1"; talon_gene "35996"; talon_transcript "667830"; talon_exon "589781"; ccdsid "CCDS9094.1"; exon_status "KNOWN"; level "2"; protein_id "ENSP00000299767.4"; source "HAVANA"; tag "CCDS";
chr12	HAVANA	exon	103942527	103942796	.	+	.	gene_id "ENSG00000166598.14"; transcript_id "ENCODEHT000667830"; gene_type "protein_coding"; gene_status "KNOWN"; gene_name "HSP90B1"; transcript_status "NOVEL"; transcript_name "ENCODEHT000667830"; exon_number "5"; exon_id "ENSE00003584742.1"; talon_gene "35996"; talon_transcript "667830"; talon_exon "589783"; ccdsid "CCDS9094.1"; exon_status "KNOWN"; level "2"; protein_id "ENSP00000299767.4"; source "HAVANA"; tag "CCDS";
chr12	HAVANA	exon	103943074	103943319	.	+	.	gene_id "ENSG00000166598.14"; transcript_id "ENCODEHT000667830"; gene_type "protein_coding"; gene_status "KNOWN"; gene_name "HSP90B1"; transcript_status "NOVEL"; transcript_name "ENCODEHT000667830"; exon_number "6"; exon_id "ENSE00001104601.1"; talon_gene "35996"; talon_transcript "667830"; talon_exon "589785"; ccdsid "CCDS9094.1"; exon_status "KNOWN"; level "2"; protein_id "ENSP00000299767.4"; source "HAVANA"; tag "CCDS";
chr12	HAVANA	exon	103943738	103943874	.	+	.	gene_id "ENSG00000166598.14"; transcript_id "ENCODEHT000667830"; gene_type "protein_coding"; gene_status "KNOWN"; gene_name "HSP90B1"; transcript_status "NOVEL"; transcript_name "ENCODEHT000667830"; exon_number "7"; exon_id "ENSE00003598676.1"; talon_gene "35996"; talon_transcript "667830"; talon_exon "589787"; ccdsid "CCDS9094.1"; exon_status "KNOWN"; level "2"; protein_id "ENSP00000299767.4"; source "HAVANA"; tag "CCDS";
chr12	HAVANA	exon	103946618	103946696	.	+	.	gene_id "ENSG00000166598.14"; transcript_id "ENCODEHT000667830"; gene_type "protein_coding"; gene_status "KNOWN"; gene_name "HSP90B1"; transcript_status "NOVEL"; transcript_name "ENCODEHT000667830"; exon_number "8"; exon_id "ENSE00003470186.1"; talon_gene "35996"; talon_transcript "667830"; talon_exon "589789"; ccdsid "CCDS9094.1"; exon_status "KNOWN"; level "2"; protein_id "ENSP00000299767.4"; source "HAVANA"; tag "CCDS";
chr12	HAVANA	exon	103946786	103946941	.	+	.	gene_id "ENSG00000166598.14"; transcript_id "ENCODEHT000667830"; gene_type "protein_coding"; gene_status "KNOWN"; gene_name "HSP90B1"; transcript_status "NOVEL"; transcript_name "ENCODEHT000667830"; exon_number "9"; exon_id "ENSE00003659774.1"; talon_gene "35996"; talon_transcript "667830"; talon_exon "589791"; ccdsid "CCDS9094.1"; exon_status "KNOWN"; level "2"; protein_id "ENSP00000299767.4"; source "HAVANA"; tag "CCDS";
chr12	HAVANA	exon	103947311	103947430	.	+	.	gene_id "ENSG00000166598.14"; transcript_id "ENCODEHT000667830"; gene_type "protein_coding"; gene_status "KNOWN"; gene_name "HSP90B1"; transcript_status "NOVEL"; transcript_name "ENCODEHT000667830"; exon_number "10"; exon_id "ENSE00003648794.1"; talon_gene "35996"; talon_transcript "667830"; talon_exon "589793"; ccdsid "CCDS9094.1"; exon_status "KNOWN"; level "2"; protein_id "ENSP00000299767.4"; source "HAVANA"; tag "CCDS";
chr12	HAVANA	exon	103947633	103947926	.	+	.	gene_id "ENSG00000166598.14"; transcript_id "ENCODEHT000667830"; gene_type "protein_coding"; gene_status "KNOWN"; gene_name "HSP90B1"; transcript_status "NOVEL"; transcript_name "ENCODEHT000667830"; exon_number "11"; exon_id "ENSE00002352857.1"; talon_gene "35996"; talon_transcript "667830"; talon_exon "589795"; ccdsid "CCDS9094.1"; exon_status "KNOWN"; level "2"; protein_id "ENSP00000299767.4"; source "HAVANA"; tag "CCDS";
chr12	TALON	transcript	103941410	103947926	.	+	.	gene_id "ENSG00000166598.14"; transcript_id "ENCODEHT000667845"; gene_name "HSP90B1"; gene_status "KNOWN"; gene_type "protein_coding"; transcript_status "NOVEL"; transcript_name "ENCODEHT000667845"; talon_gene "35996"; talon_transcript "667845"; ISM-suffix_to_IDs "126151,667201,667213,667321,667332,667355,667356,667361,667367,667369,667371,667379,667380,667382,667394,667403,667412,667414,667425,667426,667437,667455,667605,667621,667628,667636,667649,667665,667676,667684,667692,667697,667700,667707,667721,667732,667734,667735,667764,667776,667778,667781,667791,667808,667812,667830"; ISM-suffix_transcript "TRUE"; ISM_to_IDs "126151,667201,667213,667321,667332,667355,667356,667361,667367,667369,667371,667379,667380,667382,667394,667403,667412,667414,667425,667426,667437,667455,667605,667621,667628,667636,667649,667665,667676,667684,667692,667697,667700,667707,667721,667732,667734,667735,667764,667776,667778,667781,667791,667808,667812,667830"; ISM_transcript "TRUE";
chr12	HAVANA	exon	103941410	103941547	.	+	.	gene_id "ENSG00000166598.14"; transcript_id "ENCODEHT000667845"; gene_type "protein_coding"; gene_status "KNOWN"; gene_name "HSP90B1"; transcript_status "NOVEL"; transcript_name "ENCODEHT000667845"; exon_number "1"; exon_id "ENSE00003623000.1"; talon_gene "35996"; talon_transcript "667845"; talon_exon "589777"; ccdsid "CCDS9094.1"; exon_status "KNOWN"; level "2"; protein_id "ENSP00000299767.4"; source "HAVANA"; tag "CCDS";
chr12	HAVANA	exon	103941629	103941706	.	+	.	gene_id "ENSG00000166598.14"; transcript_id "ENCODEHT000667845"; gene_type "protein_coding"; gene_status "KNOWN"; gene_name "HSP90B1"; transcript_status "NOVEL"; transcript_name "ENCODEHT000667845"; exon_number "2"; exon_id "ENSE00003646047.1"; talon_gene "35996"; talon_transcript "667845"; talon_exon "589779"; ccdsid "CCDS9094.1"; exon_status "KNOWN"; level "2"; protein_id "ENSP00000299767.4"; source "HAVANA"; tag "CCDS";
chr12	HAVANA	exon	103941832	103941897	.	+	.	gene_id "ENSG00000166598.14"; transcript_id "ENCODEHT000667845"; gene_type "protein_coding"; gene_status "KNOWN"; gene_name "HSP90B1"; transcript_status "NOVEL"; transcript_name "ENCODEHT000667845"; exon_number "3"; exon_id "ENSE00003466608.1"; talon_gene "35996"; talon_transcript "667845"; talon_exon "589781"; ccdsid "CCDS9094.1"; exon_status "KNOWN"; level "2"; protein_id "ENSP00000299767.4"; source "HAVANA"; tag "CCDS";
chr12	HAVANA	exon	103942527	103942796	.	+	.	gene_id "ENSG00000166598.14"; transcript_id "ENCODEHT000667845"; gene_type "protein_coding"; gene_status "KNOWN"; gene_name "HSP90B1"; transcript_status "NOVEL"; transcript_name "ENCODEHT000667845"; exon_number "4"; exon_id "ENSE00003584742.1"; talon_gene "35996"; talon_transcript "667845"; talon_exon "589783"; ccdsid "CCDS9094.1"; exon_status "KNOWN"; level "2"; protein_id "ENSP00000299767.4"; source "HAVANA"; tag "CCDS";
chr12	HAVANA	exon	103943074	103943319	.	+	.	gene_id "ENSG00000166598.14"; transcript_id "ENCODEHT000667845"; gene_type "protein_coding"; gene_status "KNOWN"; gene_name "HSP90B1"; transcript_status "NOVEL"; transcript_name "ENCODEHT000667845"; exon_number "5"; exon_id "ENSE00001104601.1"; talon_gene "35996"; talon_transcript "667845"; talon_exon "589785"; ccdsid "CCDS9094.1"; exon_status "KNOWN"; level "2"; protein_id "ENSP00000299767.4"; source "HAVANA"; tag "CCDS";
chr12	HAVANA	exon	103943738	103943874	.	+	.	gene_id "ENSG00000166598.14"; transcript_id "ENCODEHT000667845"; gene_type "protein_coding"; gene_status "KNOWN"; gene_name "HSP90B1"; transcript_status "NOVEL"; transcript_name "ENCODEHT000667845"; exon_number "6"; exon_id "ENSE00003598676.1"; talon_gene "35996"; talon_transcript "667845"; talon_exon "589787"; ccdsid "CCDS9094.1"; exon_status "KNOWN"; level "2"; protein_id "ENSP00000299767.4"; source "HAVANA"; tag "CCDS";
chr12	HAVANA	exon	103946618	103946696	.	+	.	gene_id "ENSG00000166598.14"; transcript_id "ENCODEHT000667845"; gene_type "protein_coding"; gene_status "KNOWN"; gene_name "HSP90B1"; transcript_status "NOVEL"; transcript_name "ENCODEHT000667845"; exon_number "7"; exon_id "ENSE00003470186.1"; talon_gene "35996"; talon_transcript "667845"; talon_exon "589789"; ccdsid "CCDS9094.1"; exon_status "KNOWN"; level "2"; protein_id "ENSP00000299767.4"; source "HAVANA"; tag "CCDS";
chr12	HAVANA	exon	103946786	103946941	.	+	.	gene_id "ENSG00000166598.14"; transcript_id "ENCODEHT000667845"; gene_type "protein_coding"; gene_status "KNOWN"; gene_name "HSP90B1"; transcript_status "NOVEL"; transcript_name "ENCODEHT000667845"; exon_number "8"; exon_id "ENSE00003659774.1"; talon_gene "35996"; talon_transcript "667845"; talon_exon "589791"; ccdsid "CCDS9094.1"; exon_status "KNOWN"; level "2"; protein_id "ENSP00000299767.4"; source "HAVANA"; tag "CCDS";
chr12	HAVANA	exon	103947311	103947430	.	+	.	gene_id "ENSG00000166598.14"; transcript_id "ENCODEHT000667845"; gene_type "protein_coding"; gene_status "KNOWN"; gene_name "HSP90B1"; transcript_status "NOVEL"; transcript_name "ENCODEHT000667845"; exon_number "9"; exon_id "ENSE00003648794.1"; talon_gene "35996"; talon_transcript "667845"; talon_exon "589793"; ccdsid "CCDS9094.1"; exon_status "KNOWN"; level "2"; protein_id "ENSP00000299767.4"; source "HAVANA"; tag "CCDS";
chr12	HAVANA	exon	103947633	103947926	.	+	.	gene_id "ENSG00000166598.14"; transcript_id "ENCODEHT000667845"; gene_type "protein_coding"; gene_status "KNOWN"; gene_name "HSP90B1"; transcript_status "NOVEL"; transcript_name "ENCODEHT000667845"; exon_number "10"; exon_id "ENSE00002352857.1"; talon_gene "35996"; talon_transcript "667845"; talon_exon "589795"; ccdsid "CCDS9094.1"; exon_status "KNOWN"; level "2"; protein_id "ENSP00000299767.4"; source "HAVANA"; tag "CCDS";
chr12	TALON	transcript	103941629	103947901	.	+	.	gene_id "ENSG00000166598.14"; transcript_id "ENCODEHT000667901"; gene_name "HSP90B1"; gene_status "KNOWN"; gene_type "protein_coding"; transcript_status "NOVEL"; transcript_name "ENCODEHT000667901"; talon_gene "35996"; talon_transcript "667901"; ISM-suffix_to_IDs "126151,667201,667213,667321,667332,667355,667356,667361,667367,667369,667371,667379,667380,667382,667394,667403,667412,667414,667425,667426,667437,667455,667605,667621,667628,667636,667649,667665,667676,667684,667692,667697,667700,667707,667721,667732,667734,667735,667764,667776,667778,667781,667791,667808,667812,667830,667845"; ISM-suffix_transcript "TRUE"; ISM_to_IDs "126151,667201,667213,667321,667332,667355,667356,667361,667367,667369,667371,667379,667380,667382,667394,667403,667412,667414,667425,667426,667437,667455,667605,667621,667628,667636,667649,667665,667676,667684,667692,667697,667700,667707,667721,667732,667734,667735,667764,667776,667778,667781,667791,667808,667812,667830,667845"; ISM_transcript "TRUE";
chr12	HAVANA	exon	103941629	103941706	.	+	.	gene_id "ENSG00000166598.14"; transcript_id "ENCODEHT000667901"; gene_type "protein_coding"; gene_status "KNOWN"; gene_name "HSP90B1"; transcript_status "NOVEL"; transcript_name "ENCODEHT000667901"; exon_number "1"; exon_id "ENSE00003646047.1"; talon_gene "35996"; talon_transcript "667901"; talon_exon "589779"; ccdsid "CCDS9094.1"; exon_status "KNOWN"; level "2"; protein_id "ENSP00000299767.4"; source "HAVANA"; tag "CCDS";
chr12	HAVANA	exon	103941832	103941897	.	+	.	gene_id "ENSG00000166598.14"; transcript_id "ENCODEHT000667901"; gene_type "protein_coding"; gene_status "KNOWN"; gene_name "HSP90B1"; transcript_status "NOVEL"; transcript_name "ENCODEHT000667901"; exon_number "2"; exon_id "ENSE00003466608.1"; talon_gene "35996"; talon_transcript "667901"; talon_exon "589781"; ccdsid "CCDS9094.1"; exon_status "KNOWN"; level "2"; protein_id "ENSP00000299767.4"; source "HAVANA"; tag "CCDS";
chr12	HAVANA	exon	103942527	103942796	.	+	.	gene_id "ENSG00000166598.14"; transcript_id "ENCODEHT000667901"; gene_type "protein_coding"; gene_status "KNOWN"; gene_name "HSP90B1"; transcript_status "NOVEL"; transcript_name "ENCODEHT000667901"; exon_number "3"; exon_id "ENSE00003584742.1"; talon_gene "35996"; talon_transcript "667901"; talon_exon "589783"; ccdsid "CCDS9094.1"; exon_status "KNOWN"; level "2"; protein_id "ENSP00000299767.4"; source "HAVANA"; tag "CCDS";
chr12	HAVANA	exon	103943074	103943319	.	+	.	gene_id "ENSG00000166598.14"; transcript_id "ENCODEHT000667901"; gene_type "protein_coding"; gene_status "KNOWN"; gene_name "HSP90B1"; transcript_status "NOVEL"; transcript_name "ENCODEHT000667901"; exon_number "4"; exon_id "ENSE00001104601.1"; talon_gene "35996"; talon_transcript "667901"; talon_exon "589785"; ccdsid "CCDS9094.1"; exon_status "KNOWN"; level "2"; protein_id "ENSP00000299767.4"; source "HAVANA"; tag "CCDS";
chr12	HAVANA	exon	103943738	103943874	.	+	.	gene_id "ENSG00000166598.14"; transcript_id "ENCODEHT000667901"; gene_type "protein_coding"; gene_status "KNOWN"; gene_name "HSP90B1"; transcript_status "NOVEL"; transcript_name "ENCODEHT000667901"; exon_number "5"; exon_id "ENSE00003598676.1"; talon_gene "35996"; talon_transcript "667901"; talon_exon "589787"; ccdsid "CCDS9094.1"; exon_status "KNOWN"; level "2"; protein_id "ENSP00000299767.4"; source "HAVANA"; tag "CCDS";
chr12	HAVANA	exon	103946618	103946696	.	+	.	gene_id "ENSG00000166598.14"; transcript_id "ENCODEHT000667901"; gene_type "protein_coding"; gene_status "KNOWN"; gene_name "HSP90B1"; transcript_status "NOVEL"; transcript_name "ENCODEHT000667901"; exon_number "6"; exon_id "ENSE00003470186.1"; talon_gene "35996"; talon_transcript "667901"; talon_exon "589789"; ccdsid "CCDS9094.1"; exon_status "KNOWN"; level "2"; protein_id "ENSP00000299767.4"; source "HAVANA"; tag "CCDS";
chr12	HAVANA	exon	103946786	103946941	.	+	.	gene_id "ENSG00000166598.14"; transcript_id "ENCODEHT000667901"; gene_type "protein_coding"; gene_status "KNOWN"; gene_name "HSP90B1"; transcript_status "NOVEL"; transcript_name "ENCODEHT000667901"; exon_number "7"; exon_id "ENSE00003659774.1"; talon_gene "35996"; talon_transcript "667901"; talon_exon "589791"; ccdsid "CCDS9094.1"; exon_status "KNOWN"; level "2"; protein_id "ENSP00000299767.4"; source "HAVANA"; tag "CCDS";
chr12	HAVANA	exon	103947311	103947430	.	+	.	gene_id "ENSG00000166598.14"; transcript_id "ENCODEHT000667901"; gene_type "protein_coding"; gene_status "KNOWN"; gene_name "HSP90B1"; transcript_status "NOVEL"; transcript_name "ENCODEHT000667901"; exon_number "8"; exon_id "ENSE00003648794.1"; talon_gene "35996"; talon_transcript "667901"; talon_exon "589793"; ccdsid "CCDS9094.1"; exon_status "KNOWN"; level "2"; protein_id "ENSP00000299767.4"; source "HAVANA"; tag "CCDS";
chr12	ENSEMBL	exon	103947633	103947901	.	+	.	gene_id "ENSG00000166598.14"; transcript_id "ENCODEHT000667901"; gene_type "protein_coding"; gene_status "KNOWN"; gene_name "HSP90B1"; transcript_status "NOVEL"; transcript_name "ENCODEHT000667901"; exon_number "9"; exon_id "ENSE00003728743.1"; talon_gene "35996"; talon_transcript "667901"; talon_exon "589807"; exon_status "KNOWN"; level "3"; protein_id "ENSP00000477660.1"; source "ENSEMBL"; tag "basic";
chr12	HAVANA	transcript	103941834	103943467	.	+	.	gene_id "ENSG00000166598.14"; transcript_id "ENST00000551983.1"; gene_name "HSP90B1"; gene_status "KNOWN"; gene_type "protein_coding"; transcript_type "retained_intron"; transcript_status "KNOWN"; transcript_name "HSP90B1-208"; talon_gene "35996"; talon_transcript "126157"; havana_transcript "OTTHUMT00000407356.1"; level "2"; source "HAVANA"; transcript_support_level "2";
chr12	HAVANA	exon	103941834	103941897	.	+	.	gene_id "ENSG00000166598.14"; transcript_id "ENST00000551983.1"; gene_type "protein_coding"; gene_status "KNOWN"; gene_name "HSP90B1"; transcript_type "retained_intron"; transcript_status "KNOWN"; transcript_name "HSP90B1-208"; exon_number "1"; exon_id "ENSE00002416062.1"; talon_gene "35996"; talon_transcript "126157"; talon_exon "589812"; exon_status "KNOWN"; level "2"; source "HAVANA";
chr12	HAVANA	exon	103942527	103942796	.	+	.	gene_id "ENSG00000166598.14"; transcript_id "ENST00000551983.1"; gene_type "protein_coding"; gene_status "KNOWN"; gene_name "HSP90B1"; transcript_type "retained_intron"; transcript_status "KNOWN"; transcript_name "HSP90B1-208"; exon_number "2"; exon_id "ENSE00003584742.1"; talon_gene "35996"; talon_transcript "126157"; talon_exon "589783"; ccdsid "CCDS9094.1"; exon_status "KNOWN"; level "2"; protein_id "ENSP00000299767.4"; source "HAVANA"; tag "CCDS";
chr12	HAVANA	exon	103943074	103943467	.	+	.	gene_id "ENSG00000166598.14"; transcript_id "ENST00000551983.1"; gene_type "protein_coding"; gene_status "KNOWN"; gene_name "HSP90B1"; transcript_type "retained_intron"; transcript_status "KNOWN"; transcript_name "HSP90B1-208"; exon_number "3"; exon_id "ENSE00002397752.1"; talon_gene "35996"; talon_transcript "126157"; talon_exon "589813"; exon_status "KNOWN"; level "2"; source "HAVANA";
chr12	TALON	transcript	103942527	103947926	.	+	.	gene_id "ENSG00000166598.14"; transcript_id "ENCODEHT000667918"; gene_name "HSP90B1"; gene_status "KNOWN"; gene_type "protein_coding"; transcript_status "NOVEL"; transcript_name "ENCODEHT000667918"; talon_gene "35996"; talon_transcript "667918"; ISM-suffix_to_IDs "126151,667201,667213,667276,667321,667332,667351,667355,667356,667361,667362,667364,667367,667369,667371,667372,667378,667379,667380,667382,667385,667394,667403,667408,667410,667412,667414,667416,667417,667425,667426,667437,667438,667455,667605,667616,667621,667628,667634,667636,667649,667653,667665,667676,667681,667684,667692,667697,667700,667705,667707,667708,667721,667728,667730,667732,667734,667735,667737,667745,667757,667759,667763,667764,667769,667776,667778,667781,667791,667795,667797,667798,667799,667808,667812,667813,667817,667820,667825,667830,667831,667834,667837,667839,667845,667846,667854,667866,667872,667894,667901,667905,667907,667913"; ISM-suffix_transcript "TRUE"; ISM_to_IDs "126151,667201,667213,667276,667321,667332,667351,667355,667356,667361,667362,667364,667367,667369,667371,667372,667378,667379,667380,667382,667385,667394,667403,667408,667410,667412,667414,667416,667417,667425,667426,667437,667438,667455,667605,667616,667621,667628,667634,667636,667649,667653,667665,667676,667681,667684,667692,667697,667700,667705,667707,667708,667721,667728,667730,667732,667734,667735,667737,667745,667757,667759,667763,667764,667769,667776,667778,667781,667791,667795,667797,667798,667799,667808,667812,667813,667817,667820,667825,667830,667831,667834,667837,667839,667845,667846,667854,667866,667872,667894,667901,667905,667907,667913"; ISM_transcript "TRUE";
chr12	HAVANA	exon	103942527	103942796	.	+	.	gene_id "ENSG00000166598.14"; transcript_id "ENCODEHT000667918"; gene_type "protein_coding"; gene_status "KNOWN"; gene_name "HSP90B1"; transcript_status "NOVEL"; transcript_name "ENCODEHT000667918"; exon_number "1"; exon_id "ENSE00003584742.1"; talon_gene "35996"; talon_transcript "667918"; talon_exon "589783"; ccdsid "CCDS9094.1"; exon_status "KNOWN"; level "2"; protein_id "ENSP00000299767.4"; source "HAVANA"; tag "CCDS";
chr12	HAVANA	exon	103943074	103943319	.	+	.	gene_id "ENSG00000166598.14"; transcript_id "ENCODEHT000667918"; gene_type "protein_coding"; gene_status "KNOWN"; gene_name "HSP90B1"; transcript_status "NOVEL"; transcript_name "ENCODEHT000667918"; exon_number "2"; exon_id "ENSE00001104601.1"; talon_gene "35996"; talon_transcript "667918"; talon_exon "589785"; ccdsid "CCDS9094.1"; exon_status "KNOWN"; level "2"; protein_id "ENSP00000299767.4"; source "HAVANA"; tag "CCDS";
chr12	HAVANA	exon	103943738	103943874	.	+	.	gene_id "ENSG00000166598.14"; transcript_id "ENCODEHT000667918"; gene_type "protein_coding"; gene_status "KNOWN"; gene_name "HSP90B1"; transcript_status "NOVEL"; transcript_name "ENCODEHT000667918"; exon_number "3"; exon_id "ENSE00003598676.1"; talon_gene "35996"; talon_transcript "667918"; talon_exon "589787"; ccdsid "CCDS9094.1"; exon_status "KNOWN"; level "2"; protein_id "ENSP00000299767.4"; source "HAVANA"; tag "CCDS";
chr12	HAVANA	exon	103946618	103946696	.	+	.	gene_id "ENSG00000166598.14"; transcript_id "ENCODEHT000667918"; gene_type "protein_coding"; gene_status "KNOWN"; gene_name "HSP90B1"; transcript_status "NOVEL"; transcript_name "ENCODEHT000667918"; exon_number "4"; exon_id "ENSE00003470186.1"; talon_gene "35996"; talon_transcript "667918"; talon_exon "589789"; ccdsid "CCDS9094.1"; exon_status "KNOWN"; level "2"; protein_id "ENSP00000299767.4"; source "HAVANA"; tag "CCDS";
chr12	HAVANA	exon	103946786	103946941	.	+	.	gene_id "ENSG00000166598.14"; transcript_id "ENCODEHT000667918"; gene_type "protein_coding"; gene_status "KNOWN"; gene_name "HSP90B1"; transcript_status "NOVEL"; transcript_name "ENCODEHT000667918"; exon_number "5"; exon_id "ENSE00003659774.1"; talon_gene "35996"; talon_transcript "667918"; talon_exon "589791"; ccdsid "CCDS9094.1"; exon_status "KNOWN"; level "2"; protein_id "ENSP00000299767.4"; source "HAVANA"; tag "CCDS";
chr12	HAVANA	exon	103947311	103947430	.	+	.	gene_id "ENSG00000166598.14"; transcript_id "ENCODEHT000667918"; gene_type "protein_coding"; gene_status "KNOWN"; gene_name "HSP90B1"; transcript_status "NOVEL"; transcript_name "ENCODEHT000667918"; exon_number "6"; exon_id "ENSE00003648794.1"; talon_gene "35996"; talon_transcript "667918"; talon_exon "589793"; ccdsid "CCDS9094.1"; exon_status "KNOWN"; level "2"; protein_id "ENSP00000299767.4"; source "HAVANA"; tag "CCDS";
chr12	HAVANA	exon	103947633	103947926	.	+	.	gene_id "ENSG00000166598.14"; transcript_id "ENCODEHT000667918"; gene_type "protein_coding"; gene_status "KNOWN"; gene_name "HSP90B1"; transcript_status "NOVEL"; transcript_name "ENCODEHT000667918"; exon_number "7"; exon_id "ENSE00002352857.1"; talon_gene "35996"; talon_transcript "667918"; talon_exon "589795"; ccdsid "CCDS9094.1"; exon_status "KNOWN"; level "2"; protein_id "ENSP00000299767.4"; source "HAVANA"; tag "CCDS";
chr12	TALON	transcript	103943074	103947926	.	+	.	gene_id "ENSG00000166598.14"; transcript_id "ENCODEHT000667930"; gene_name "HSP90B1"; gene_status "KNOWN"; gene_type "protein_coding"; transcript_status "NOVEL"; transcript_name "ENCODEHT000667930"; talon_gene "35996"; talon_transcript "667930"; ISM-suffix_to_IDs "126151,126155,667201,667213,667276,667321,667332,667351,667355,667356,667361,667362,667364,667367,667369,667371,667372,667378,667379,667380,667382,667385,667394,667403,667408,667410,667412,667414,667416,667417,667425,667426,667437,667438,667455,667605,667616,667621,667628,667634,667636,667649,667653,667665,667676,667681,667684,667692,667697,667700,667705,667707,667708,667721,667728,667730,667732,667734,667735,667737,667745,667757,667759,667763,667764,667769,667776,667778,667781,667791,667795,667797,667798,667799,667808,667810,667812,667813,667817,667820,667825,667830,667831,667834,667837,667839,667845,667846,667854,667866,667872,667894,667901,667905,667907,667913,667918"; ISM-suffix_transcript "TRUE"; ISM_to_IDs "126151,126155,667201,667213,667276,667321,667332,667351,667355,667356,667361,667362,667364,667367,667369,667371,667372,667378,667379,667380,667382,667385,667394,667403,667408,667410,667412,667414,667416,667417,667425,667426,667437,667438,667455,667605,667616,667621,667628,667634,667636,667649,667653,667665,667676,667681,667684,667692,667697,667700,667705,667707,667708,667721,667728,667730,667732,667734,667735,667737,667745,667757,667759,667763,667764,667769,667776,667778,667781,667791,667795,667797,667798,667799,667808,667810,667812,667813,667817,667820,667825,667830,667831,667834,667837,667839,667845,667846,667854,667866,667872,667894,667901,667905,667907,667913,667918"; ISM_transcript "TRUE";
chr12	HAVANA	exon	103943074	103943319	.	+	.	gene_id "ENSG00000166598.14"; transcript_id "ENCODEHT000667930"; gene_type "protein_coding"; gene_status "KNOWN"; gene_name "HSP90B1"; transcript_status "NOVEL"; transcript_name "ENCODEHT000667930"; exon_number "1"; exon_id "ENSE00001104601.1"; talon_gene "35996"; talon_transcript "667930"; talon_exon "589785"; ccdsid "CCDS9094.1"; exon_status "KNOWN"; level "2"; protein_id "ENSP00000299767.4"; source "HAVANA"; tag "CCDS";
chr12	HAVANA	exon	103943738	103943874	.	+	.	gene_id "ENSG00000166598.14"; transcript_id "ENCODEHT000667930"; gene_type "protein_coding"; gene_status "KNOWN"; gene_name "HSP90B1"; transcript_status "NOVEL"; transcript_name "ENCODEHT000667930"; exon_number "2"; exon_id "ENSE00003598676.1"; talon_gene "35996"; talon_transcript "667930"; talon_exon "589787"; ccdsid "CCDS9094.1"; exon_status "KNOWN"; level "2"; protein_id "ENSP00000299767.4"; source "HAVANA"; tag "CCDS";
chr12	HAVANA	exon	103946618	103946696	.	+	.	gene_id "ENSG00000166598.14"; transcript_id "ENCODEHT000667930"; gene_type "protein_coding"; gene_status "KNOWN"; gene_name "HSP90B1"; transcript_status "NOVEL"; transcript_name "ENCODEHT000667930"; exon_number "3"; exon_id "ENSE00003470186.1"; talon_gene "35996"; talon_transcript "667930"; talon_exon "589789"; ccdsid "CCDS9094.1"; exon_status "KNOWN"; level "2"; protein_id "ENSP00000299767.4"; source "HAVANA"; tag "CCDS";
chr12	HAVANA	exon	103946786	103946941	.	+	.	gene_id "ENSG00000166598.14"; transcript_id "ENCODEHT000667930"; gene_type "protein_coding"; gene_status "KNOWN"; gene_name "HSP90B1"; transcript_status "NOVEL"; transcript_name "ENCODEHT000667930"; exon_number "4"; exon_id "ENSE00003659774.1"; talon_gene "35996"; talon_transcript "667930"; talon_exon "589791"; ccdsid "CCDS9094.1"; exon_status "KNOWN"; level "2"; protein_id "ENSP00000299767.4"; source "HAVANA"; tag "CCDS";
chr12	HAVANA	exon	103947311	103947430	.	+	.	gene_id "ENSG00000166598.14"; transcript_id "ENCODEHT000667930"; gene_type "protein_coding"; gene_status "KNOWN"; gene_name "HSP90B1"; transcript_status "NOVEL"; transcript_name "ENCODEHT000667930"; exon_number "5"; exon_id "ENSE00003648794.1"; talon_gene "35996"; talon_transcript "667930"; talon_exon "589793"; ccdsid "CCDS9094.1"; exon_status "KNOWN"; level "2"; protein_id "ENSP00000299767.4"; source "HAVANA"; tag "CCDS";
chr12	HAVANA	exon	103947633	103947926	.	+	.	gene_id "ENSG00000166598.14"; transcript_id "ENCODEHT000667930"; gene_type "protein_coding"; gene_status "KNOWN"; gene_name "HSP90B1"; transcript_status "NOVEL"; transcript_name "ENCODEHT000667930"; exon_number "6"; exon_id "ENSE00002352857.1"; talon_gene "35996"; talon_transcript "667930"; talon_exon "589795"; ccdsid "CCDS9094.1"; exon_status "KNOWN"; level "2"; protein_id "ENSP00000299767.4"; source "HAVANA"; tag "CCDS";
chr12	TALON	transcript	103943074	103947926	.	+	.	gene_id "ENSG00000166598.14"; transcript_id "ENCODEHT000667931"; gene_name "HSP90B1"; gene_status "KNOWN"; gene_type "protein_coding"; transcript_status "NOVEL"; transcript_name "ENCODEHT000667931"; talon_gene "35996"; talon_transcript "667931"; ISM-suffix_to_IDs "126151,126155,667201,667213,667218,667276,667285,667321,667332,667351,667355,667356,667361,667362,667364,667367,667369,667371,667372,667378,667379,667380,667382,667385,667394,667403,667408,667410,667412,667414,667416,667417,667420,667425,667426,667437,667438,667449,667455,667473,667535,667605,667616,667621,667628,667629,667634,667636,667649,667651,667653,667665,667668,667676,667681,667684,667692,667697,667700,667702,667705,667707,667708,667721,667728,667730,667732,667734,667735,667737,667745,667757,667759,667763,667764,667765,667769,667776,667778,667781,667791,667792,667795,667797,667798,667799,667808,667810,667812,667813,667817,667820,667822,667825,667830,667831,667834,667836,667837,667839,667845,667846,667850,667854,667866,667872,667881,667893,667894,667901,667903,667905,667907,667913,667917,667918,667928,667930"; ISM-suffix_transcript "TRUE"; ISM_to_IDs "126151,126155,667201,667213,667218,667276,667285,667321,667332,667351,667355,667356,667361,667362,667364,667367,667369,667371,667372,667378,667379,667380,667382,667385,667394,667403,667408,667410,667412,667414,667416,667417,667420,667425,667426,667437,667438,667449,667455,667473,667535,667605,667616,667621,667628,667629,667634,667636,667649,667651,667653,667665,667668,667676,667681,667684,667692,667697,667700,667702,667705,667707,667708,667721,667728,667730,667732,667734,667735,667737,667745,667757,667759,667763,667764,667765,667769,667776,667778,667781,667791,667792,667795,667797,667798,667799,667808,667810,667812,667813,667817,667820,667822,667825,667830,667831,667834,667836,667837,667839,667845,667846,667850,667854,667866,667872,667881,667893,667894,667901,667903,667905,667907,667913,667917,667918,667928,667930"; ISM_transcript "TRUE";
chr12	TALON	exon	103943074	103943874	.	+	.	gene_id "ENSG00000166598.14"; transcript_id "ENCODEHT000667931"; gene_type "protein_coding"; gene_status "KNOWN"; gene_name "HSP90B1"; transcript_status "NOVEL"; transcript_name "ENCODEHT000667931"; exon_number "1"; exon_id "1459143"; talon_gene "35996"; talon_transcript "667931"; talon_exon "1459143"; exon_status "NOVEL";
chr12	HAVANA	exon	103946618	103946696	.	+	.	gene_id "ENSG00000166598.14"; transcript_id "ENCODEHT000667931"; gene_type "protein_coding"; gene_status "KNOWN"; gene_name "HSP90B1"; transcript_status "NOVEL"; transcript_name "ENCODEHT000667931"; exon_number "2"; exon_id "ENSE00003470186.1"; talon_gene "35996"; talon_transcript "667931"; talon_exon "589789"; ccdsid "CCDS9094.1"; exon_status "KNOWN"; level "2"; protein_id "ENSP00000299767.4"; source "HAVANA"; tag "CCDS";
chr12	HAVANA	exon	103946786	103946941	.	+	.	gene_id "ENSG00000166598.14"; transcript_id "ENCODEHT000667931"; gene_type "protein_coding"; gene_status "KNOWN"; gene_name "HSP90B1"; transcript_status "NOVEL"; transcript_name "ENCODEHT000667931"; exon_number "3"; exon_id "ENSE00003659774.1"; talon_gene "35996"; talon_transcript "667931"; talon_exon "589791"; ccdsid "CCDS9094.1"; exon_status "KNOWN"; level "2"; protein_id "ENSP00000299767.4"; source "HAVANA"; tag "CCDS";
chr12	HAVANA	exon	103947311	103947430	.	+	.	gene_id "ENSG00000166598.14"; transcript_id "ENCODEHT000667931"; gene_type "protein_coding"; gene_status "KNOWN"; gene_name "HSP90B1"; transcript_status "NOVEL"; transcript_name "ENCODEHT000667931"; exon_number "4"; exon_id "ENSE00003648794.1"; talon_gene "35996"; talon_transcript "667931"; talon_exon "589793"; ccdsid "CCDS9094.1"; exon_status "KNOWN"; level "2"; protein_id "ENSP00000299767.4"; source "HAVANA"; tag "CCDS";
chr12	HAVANA	exon	103947633	103947926	.	+	.	gene_id "ENSG00000166598.14"; transcript_id "ENCODEHT000667931"; gene_type "protein_coding"; gene_status "KNOWN"; gene_name "HSP90B1"; transcript_status "NOVEL"; transcript_name "ENCODEHT000667931"; exon_number "5"; exon_id "ENSE00002352857.1"; talon_gene "35996"; talon_transcript "667931"; talon_exon "589795"; ccdsid "CCDS9094.1"; exon_status "KNOWN"; level "2"; protein_id "ENSP00000299767.4"; source "HAVANA"; tag "CCDS";
chr12	HAVANA	transcript	103943619	103947400	.	+	.	gene_id "ENSG00000166598.14"; transcript_id "ENST00000552051.1"; gene_name "HSP90B1"; gene_status "KNOWN"; gene_type "protein_coding"; transcript_type "retained_intron"; transcript_status "KNOWN"; transcript_name "HSP90B1-209"; talon_gene "35996"; talon_transcript "126158"; havana_transcript "OTTHUMT00000407358.1"; level "2"; source "HAVANA"; transcript_support_level "2";
chr12	HAVANA	exon	103943619	103943874	.	+	.	gene_id "ENSG00000166598.14"; transcript_id "ENST00000552051.1"; gene_type "protein_coding"; gene_status "KNOWN"; gene_name "HSP90B1"; transcript_type "retained_intron"; transcript_status "KNOWN"; transcript_name "HSP90B1-209"; exon_number "1"; exon_id "ENSE00002396636.1"; talon_gene "35996"; talon_transcript "126158"; talon_exon "589814"; exon_status "KNOWN"; level "2"; source "HAVANA";
chr12	HAVANA	exon	103946618	103946696	.	+	.	gene_id "ENSG00000166598.14"; transcript_id "ENST00000552051.1"; gene_type "protein_coding"; gene_status "KNOWN"; gene_name "HSP90B1"; transcript_type "retained_intron"; transcript_status "KNOWN"; transcript_name "HSP90B1-209"; exon_number "2"; exon_id "ENSE00003470186.1"; talon_gene "35996"; talon_transcript "126158"; talon_exon "589789"; ccdsid "CCDS9094.1"; exon_status "KNOWN"; level "2"; protein_id "ENSP00000299767.4"; source "HAVANA"; tag "CCDS";
chr12	HAVANA	exon	103946786	103946941	.	+	.	gene_id "ENSG00000166598.14"; transcript_id "ENST00000552051.1"; gene_type "protein_coding"; gene_status "KNOWN"; gene_name "HSP90B1"; transcript_type "retained_intron"; transcript_status "KNOWN"; transcript_name "HSP90B1-209"; exon_number "3"; exon_id "ENSE00003659774.1"; talon_gene "35996"; talon_transcript "126158"; talon_exon "589791"; ccdsid "CCDS9094.1"; exon_status "KNOWN"; level "2"; protein_id "ENSP00000299767.4"; source "HAVANA"; tag "CCDS";
chr12	HAVANA	exon	103947311	103947400	.	+	.	gene_id "ENSG00000166598.14"; transcript_id "ENST00000552051.1"; gene_type "protein_coding"; gene_status "KNOWN"; gene_name "HSP90B1"; transcript_type "retained_intron"; transcript_status "KNOWN"; transcript_name "HSP90B1-209"; exon_number "4"; exon_id "ENSE00002353698.1"; talon_gene "35996"; talon_transcript "126158"; talon_exon "589815"; exon_status "KNOWN"; level "2"; source "HAVANA";
chr12	TALON	transcript	103946060	103947901	.	+	.	gene_id "ENSG00000166598.14"; transcript_id "ENCODEHT000667988"; gene_name "HSP90B1"; gene_status "KNOWN"; gene_type "protein_coding"; transcript_status "NOVEL"; transcript_name "ENCODEHT000667988"; talon_gene "35996"; talon_transcript "667988"; ISM-suffix_to_IDs "126151,126155,667201,667213,667218,667276,667285,667321,667332,667351,667355,667356,667361,667362,667364,667367,667369,667371,667372,667378,667379,667380,667382,667385,667394,667403,667408,667410,667412,667414,667416,667417,667420,667425,667426,667437,667438,667449,667455,667473,667535,667605,667616,667621,667628,667629,667634,667636,667649,667651,667653,667665,667668,667676,667681,667684,667692,667697,667700,667702,667705,667707,667708,667721,667728,667730,667732,667734,667735,667737,667745,667757,667759,667763,667764,667765,667769,667776,667778,667781,667791,667792,667795,667797,667798,667799,667808,667810,667812,667813,667817,667820,667822,667825,667830,667831,667834,667836,667837,667839,667845,667846,667850,667854,667866,667872,667881,667893,667894,667901,667903,667905,667907,667913,667917,667918,667928,667930,667931,667939"; ISM-suffix_transcript "TRUE"; ISM_to_IDs "126151,126155,667201,667213,667218,667276,667285,667321,667332,667351,667355,667356,667361,667362,667364,667367,667369,667371,667372,667378,667379,667380,667382,667385,667394,667403,667408,667410,667412,667414,667416,667417,667420,667425,667426,667437,667438,667449,667455,667473,667535,667605,667616,667621,667628,667629,667634,667636,667649,667651,667653,667665,667668,667676,667681,667684,667692,667697,667700,667702,667705,667707,667708,667721,667728,667730,667732,667734,667735,667737,667745,667757,667759,667763,667764,667765,667769,667776,667778,667781,667791,667792,667795,667797,667798,667799,667808,667810,667812,667813,667817,667820,667822,667825,667830,667831,667834,667836,667837,667839,667845,667846,667850,667854,667866,667872,667881,667893,667894,667901,667903,667905,667907,667913,667917,667918,667928,667930,667931,667939"; ISM_transcript "TRUE";
chr12	TALON	exon	103946060	103946696	.	+	.	gene_id "ENSG00000166598.14"; transcript_id "ENCODEHT000667988"; gene_type "protein_coding"; gene_status "KNOWN"; gene_name "HSP90B1"; transcript_status "NOVEL"; transcript_name "ENCODEHT000667988"; exon_number "1"; exon_id "1459841"; talon_gene "35996"; talon_transcript "667988"; talon_exon "1459841"; exon_status "NOVEL";
chr12	HAVANA	exon	103946786	103946941	.	+	.	gene_id "ENSG00000166598.14"; transcript_id "ENCODEHT000667988"; gene_type "protein_coding"; gene_status "KNOWN"; gene_name "HSP90B1"; transcript_status "NOVEL"; transcript_name "ENCODEHT000667988"; exon_number "2"; exon_id "ENSE00003659774.1"; talon_gene "35996"; talon_transcript "667988"; talon_exon "589791"; ccdsid "CCDS9094.1"; exon_status "KNOWN"; level "2"; protein_id "ENSP00000299767.4"; source "HAVANA"; tag "CCDS";
chr12	HAVANA	exon	103947311	103947430	.	+	.	gene_id "ENSG00000166598.14"; transcript_id "ENCODEHT000667988"; gene_type "protein_coding"; gene_status "KNOWN"; gene_name "HSP90B1"; transcript_status "NOVEL"; transcript_name "ENCODEHT000667988"; exon_number "3"; exon_id "ENSE00003648794.1"; talon_gene "35996"; talon_transcript "667988"; talon_exon "589793"; ccdsid "CCDS9094.1"; exon_status "KNOWN"; level "2"; protein_id "ENSP00000299767.4"; source "HAVANA"; tag "CCDS";
chr12	ENSEMBL	exon	103947633	103947901	.	+	.	gene_id "ENSG00000166598.14"; transcript_id "ENCODEHT000667988"; gene_type "protein_coding"; gene_status "KNOWN"; gene_name "HSP90B1"; transcript_status "NOVEL"; transcript_name "ENCODEHT000667988"; exon_number "4"; exon_id "ENSE00003728743.1"; talon_gene "35996"; talon_transcript "667988"; talon_exon "589807"; exon_status "KNOWN"; level "3"; protein_id "ENSP00000477660.1"; source "ENSEMBL"; tag "basic";
chr12	TALON	transcript	103946786	103947901	.	+	.	gene_id "ENSG00000166598.14"; transcript_id "ENCODEHT000667998"; gene_name "HSP90B1"; gene_status "KNOWN"; gene_type "protein_coding"; transcript_status "NOVEL"; transcript_name "ENCODEHT000667998"; talon_gene "35996"; talon_transcript "667998"; ISM-suffix_to_IDs "126151,126155,667201,667213,667218,667240,667276,667285,667321,667332,667351,667355,667356,667361,667362,667364,667367,667369,667371,667372,667378,667379,667380,667382,667385,667394,667400,667403,667408,667410,667412,667414,667416,667417,667420,667424,667425,667426,667436,667437,667438,667449,667455,667473,667535,667605,667616,667621,667628,667629,667634,667636,667649,667651,667653,667665,667668,667676,667681,667684,667692,667697,667700,667702,667705,667707,667708,667716,667717,667721,667728,667730,667732,667734,667735,667737,667745,667757,667759,667763,667764,667765,667769,667776,667778,667781,667791,667792,667795,667797,667798,667799,667807,667808,667810,667812,667813,667817,667820,667822,667825,667830,667831,667832,667834,667836,667837,667839,667842,667845,667846,667850,667854,667866,667872,667881,667891,667893,667894,667901,667903,667905,667907,667908,667913,667917,667918,667927,667928,667930,667931,667939,667956,667957,667981,667988"; ISM-suffix_transcript "TRUE"; ISM_to_IDs "126151,126155,667201,667213,667218,667240,667276,667285,667321,667332,667351,667355,667356,667361,667362,667364,667367,667369,667371,667372,667378,667379,667380,667382,667385,667394,667400,667403,667408,667410,667412,667414,667416,667417,667420,667424,667425,667426,667436,667437,667438,667449,667455,667473,667535,667605,667616,667621,667628,667629,667634,667636,667649,667651,667653,667665,667668,667676,667681,667684,667692,667697,667700,667702,667705,667707,667708,667716,667717,667721,667728,667730,667732,667734,667735,667737,667745,667757,667759,667763,667764,667765,667769,667776,667778,667781,667791,667792,667795,667797,667798,667799,667807,667808,667810,667812,667813,667817,667820,667822,667825,667830,667831,667832,667834,667836,667837,667839,667842,667845,667846,667850,667854,667866,667872,667881,667891,667893,667894,667901,667903,667905,667907,667908,667913,667917,667918,667927,667928,667930,667931,667939,667956,667957,667981,667988"; ISM_transcript "TRUE";
chr12	HAVANA	exon	103946786	103946941	.	+	.	gene_id "ENSG00000166598.14"; transcript_id "ENCODEHT000667998"; gene_type "protein_coding"; gene_status "KNOWN"; gene_name "HSP90B1"; transcript_status "NOVEL"; transcript_name "ENCODEHT000667998"; exon_number "1"; exon_id "ENSE00003659774.1"; talon_gene "35996"; talon_transcript "667998"; talon_exon "589791"; ccdsid "CCDS9094.1"; exon_status "KNOWN"; level "2"; protein_id "ENSP00000299767.4"; source "HAVANA"; tag "CCDS";
chr12	HAVANA	exon	103947311	103947430	.	+	.	gene_id "ENSG00000166598.14"; transcript_id "ENCODEHT000667998"; gene_type "protein_coding"; gene_status "KNOWN"; gene_name "HSP90B1"; transcript_status "NOVEL"; transcript_name "ENCODEHT000667998"; exon_number "2"; exon_id "ENSE00003648794.1"; talon_gene "35996"; talon_transcript "667998"; talon_exon "589793"; ccdsid "CCDS9094.1"; exon_status "KNOWN"; level "2"; protein_id "ENSP00000299767.4"; source "HAVANA"; tag "CCDS";
chr12	ENSEMBL	exon	103947633	103947901	.	+	.	gene_id "ENSG00000166598.14"; transcript_id "ENCODEHT000667998"; gene_type "protein_coding"; gene_status "KNOWN"; gene_name "HSP90B1"; transcript_status "NOVEL"; transcript_name "ENCODEHT000667998"; exon_number "3"; exon_id "ENSE00003728743.1"; talon_gene "35996"; talon_transcript "667998"; talon_exon "589807"; exon_status "KNOWN"; level "3"; protein_id "ENSP00000477660.1"; source "ENSEMBL"; tag "basic";
chr12	TALON	transcript	103946786	103947926	.	+	.	gene_id "ENSG00000166598.14"; transcript_id "ENCODEHT000667999"; gene_name "HSP90B1"; gene_status "KNOWN"; gene_type "protein_coding"; transcript_status "NOVEL"; transcript_name "ENCODEHT000667999"; talon_gene "35996"; talon_transcript "667999"; ISM-suffix_to_IDs "667363,667373,667374,667383,667444,667448,667698,667703,667709,667719,667720,667731,667755,667756,667761,667762,667777,667780,667794,667796,667814,667815,667848,667849,667898,667900,667914,667925,667932,667935,667953,667992"; ISM-suffix_transcript "TRUE"; ISM_to_IDs "667363,667373,667374,667383,667444,667448,667698,667703,667709,667719,667720,667731,667755,667756,667761,667762,667777,667780,667794,667796,667814,667815,667848,667849,667898,667900,667914,667925,667932,667935,667953,667992"; ISM_transcript "TRUE";
chr12	TALON	exon	103946786	103946945	.	+	.	gene_id "ENSG00000166598.14"; transcript_id "ENCODEHT000667999"; gene_type "protein_coding"; gene_status "KNOWN"; gene_name "HSP90B1"; transcript_status "NOVEL"; transcript_name "ENCODEHT000667999"; exon_number "1"; exon_id "1459149"; talon_gene "35996"; talon_transcript "667999"; talon_exon "1459149"; exon_status "NOVEL";
chr12	HAVANA	exon	103947311	103947430	.	+	.	gene_id "ENSG00000166598.14"; transcript_id "ENCODEHT000667999"; gene_type "protein_coding"; gene_status "KNOWN"; gene_name "HSP90B1"; transcript_status "NOVEL"; transcript_name "ENCODEHT000667999"; exon_number "2"; exon_id "ENSE00003648794.1"; talon_gene "35996"; talon_transcript "667999"; talon_exon "589793"; ccdsid "CCDS9094.1"; exon_status "KNOWN"; level "2"; protein_id "ENSP00000299767.4"; source "HAVANA"; tag "CCDS";
chr12	HAVANA	exon	103947633	103947926	.	+	.	gene_id "ENSG00000166598.14"; transcript_id "ENCODEHT000667999"; gene_type "protein_coding"; gene_status "KNOWN"; gene_name "HSP90B1"; transcript_status "NOVEL"; transcript_name "ENCODEHT000667999"; exon_number "3"; exon_id "ENSE00002352857.1"; talon_gene "35996"; talon_transcript "667999"; talon_exon "589795"; ccdsid "CCDS9094.1"; exon_status "KNOWN"; level "2"; protein_id "ENSP00000299767.4"; source "HAVANA"; tag "CCDS";
chr12	TALON	transcript	103947311	103947926	.	+	.	gene_id "ENSG00000166598.14"; transcript_id "ENCODEHT000668020"; gene_name "HSP90B1"; gene_status "KNOWN"; gene_type "protein_coding"; transcript_status "NOVEL"; transcript_name "ENCODEHT000668020"; talon_gene "35996"; talon_transcript "668020"; ISM-suffix_to_IDs "126151,126154,126155,667201,667213,667218,667229,667240,667276,667285,667321,667332,667351,667355,667356,667361,667362,667363,667364,667367,667369,667371,667372,667373,667374,667378,667379,667380,667382,667383,667385,667394,667400,667403,667408,667410,667412,667414,667416,667417,667420,667424,667425,667426,667436,667437,667438,667444,667448,667449,667455,667473,667535,667605,667616,667621,667628,667629,667634,667636,667649,667651,667653,667665,667668,667676,667681,667684,667692,667697,667698,667700,667702,667703,667705,667707,667708,667709,667716,667717,667719,667720,667721,667728,667730,667731,667732,667734,667735,667737,667745,667755,667756,667757,667759,667761,667762,667763,667764,667765,667769,667776,667777,667778,667780,667781,667786,667791,667792,667794,667795,667796,667797,667798,667799,667807,667808,667810,667812,667813,667814,667815,667817,667820,667822,667825,667827,667830,667831,667832,667834,667836,667837,667838,667839,667842,667845,667846,667848,667849,667850,667854,667866,667872,667881,667891,667892,667893,667894,667898,667900,667901,667903,667905,667907,667908,667913,667914,667917,667918,667925,667927,667928,667929,667930,667931,667932,667935,667939,667953,667956,667957,667981,667988,667992,667998,667999,668013"; ISM-suffix_transcript "TRUE"; ISM_to_IDs "126151,126154,126155,667201,667213,667218,667229,667240,667276,667285,667321,667332,667351,667355,667356,667361,667362,667363,667364,667367,667369,667371,667372,667373,667374,667378,667379,667380,667382,667383,667385,667394,667400,667403,667408,667410,667412,667414,667416,667417,667420,667424,667425,667426,667436,667437,667438,667444,667448,667449,667455,667473,667535,667605,667616,667621,667628,667629,667634,667636,667649,667651,667653,667665,667668,667676,667681,667684,667692,667697,667698,667700,667702,667703,667705,667707,667708,667709,667716,667717,667719,667720,667721,667728,667730,667731,667732,667734,667735,667737,667745,667755,667756,667757,667759,667761,667762,667763,667764,667765,667769,667776,667777,667778,667780,667781,667786,667791,667792,667794,667795,667796,667797,667798,667799,667807,667808,667810,667812,667813,667814,667815,667817,667820,667822,667825,667827,667830,667831,667832,667834,667836,667837,667838,667839,667842,667845,667846,667848,667849,667850,667854,667866,667872,667881,667891,667892,667893,667894,667898,667900,667901,667903,667905,667907,667908,667913,667914,667917,667918,667925,667927,667928,667929,667930,667931,667932,667935,667939,667953,667956,667957,667981,667988,667992,667998,667999,668005,668013"; ISM_transcript "TRUE";
chr12	HAVANA	exon	103947311	103947430	.	+	.	gene_id "ENSG00000166598.14"; transcript_id "ENCODEHT000668020"; gene_type "protein_coding"; gene_status "KNOWN"; gene_name "HSP90B1"; transcript_status "NOVEL"; transcript_name "ENCODEHT000668020"; exon_number "1"; exon_id "ENSE00003648794.1"; talon_gene "35996"; talon_transcript "668020"; talon_exon "589793"; ccdsid "CCDS9094.1"; exon_status "KNOWN"; level "2"; protein_id "ENSP00000299767.4"; source "HAVANA"; tag "CCDS";
chr12	HAVANA	exon	103947633	103947926	.	+	.	gene_id "ENSG00000166598.14"; transcript_id "ENCODEHT000668020"; gene_type "protein_coding"; gene_status "KNOWN"; gene_name "HSP90B1"; transcript_status "NOVEL"; transcript_name "ENCODEHT000668020"; exon_number "2"; exon_id "ENSE00002352857.1"; talon_gene "35996"; talon_transcript "668020"; talon_exon "589795"; ccdsid "CCDS9094.1"; exon_status "KNOWN"; level "2"; protein_id "ENSP00000299767.4"; source "HAVANA"; tag "CCDS";
chr12	TALON	transcript	103947633	103947926	.	+	.	gene_id "ENSG00000166598.14"; transcript_id "ENCODEHT000668028"; gene_name "HSP90B1"; gene_status "KNOWN"; gene_type "protein_coding"; transcript_status "NOVEL"; transcript_name "ENCODEHT000668028"; talon_gene "35996"; talon_transcript "668028"; ISM_to_IDs "126151,667213,667355,667356,667361,667362,667363,667364,667367,667369,667371,667372,667374,667378,667379,667380,667382,667383,667385,667394,667403,667408,667410,667412,667414,667416,667425,667426,667438,667444,667448,667449,667473,667605,667628,667634,667692,667697,667698,667700,667702,667703,667705,667707,667708,667709,667716,667717,667719,667720,667721,667728,667731,667732,667734,667735,667737,667745,667755,667756,667757,667759,667761,667763,667764,667765,667769,667777,667781,667786,667794,667795,667796,667797,667798,667799,667807,667808,667810,667812,667814,667817,667820,667825,667830,667831,667832,667834,667837,667839,667845,667846,667848,667849,667854,667881,667891,667893,667898,667900,667905,667907,667908,667914,667918,667925,667927,667928,667930,667931,667932,667939,667953,667956,667957,667981,667992,667999,668013,668020"; ISM_transcript "TRUE";
chr12	HAVANA	exon	103947633	103947926	.	+	.	gene_id "ENSG00000166598.14"; transcript_id "ENCODEHT000668028"; gene_type "protein_coding"; gene_status "KNOWN"; gene_name "HSP90B1"; transcript_status "NOVEL"; transcript_name "ENCODEHT000668028"; exon_number "1"; exon_id "ENSE00002352857.1"; talon_gene "35996"; talon_transcript "668028"; talon_exon "589795"; ccdsid "CCDS9094.1"; exon_status "KNOWN"; level "2"; protein_id "ENSP00000299767.4"; source "HAVANA"; tag "CCDS";
chr12	HAVANA	gene	103950207	103957147	.	-	.	gene_id "ENSG00000204954.9"; gene_name "C12orf73"; gene_status "KNOWN"; gene_type "protein_coding"; talon_gene "35998"; havana_gene "OTTHUMG00000170119.2"; level "2";
chr12	HAVANA	transcript	103950207	103957264	.	-	.	gene_id "ENSG00000204954.9"; transcript_id "ENST00000378090.8"; gene_name "C12orf73"; gene_status "KNOWN"; gene_type "protein_coding"; transcript_type "protein_coding"; transcript_status "KNOWN"; transcript_name "C12orf73-201"; talon_gene "35998"; talon_transcript "126162"; ccdsid "CCDS44964.1"; havana_transcript "OTTHUMT00000407361.1"; level "2"; protein_id "ENSP00000367330.4"; source "HAVANA"; tag "CCDS"; transcript_support_level "1";
chr12	HAVANA	exon	103957069	103957264	.	-	.	gene_id "ENSG00000204954.9"; transcript_id "ENST00000378090.8"; gene_type "protein_coding"; gene_status "KNOWN"; gene_name "C12orf73"; transcript_type "protein_coding"; transcript_status "KNOWN"; transcript_name "C12orf73-201"; exon_number "1"; exon_id "ENSE00002371318.1"; talon_gene "35998"; talon_transcript "126162"; talon_exon "589825"; ccdsid "CCDS44964.1"; exon_status "KNOWN"; level "2"; protein_id "ENSP00000367330.4"; source "HAVANA"; tag "CCDS";
chr12	HAVANA	exon	103956631	103956748	.	-	.	gene_id "ENSG00000204954.9"; transcript_id "ENST00000378090.8"; gene_type "protein_coding"; gene_status "KNOWN"; gene_name "C12orf73"; transcript_type "protein_coding"; transcript_status "KNOWN"; transcript_name "C12orf73-201"; exon_number "2"; exon_id "ENSE00001476226.1"; talon_gene "35998"; talon_transcript "126162"; talon_exon "589827"; ccdsid "CCDS44964.1"; exon_status "KNOWN"; level "2"; protein_id "ENSP00000367330.4"; source "HAVANA"; tag "CCDS";
chr12	HAVANA	exon	103950207	103951630	.	-	.	gene_id "ENSG00000204954.9"; transcript_id "ENST00000378090.8"; gene_type "protein_coding"; gene_status "KNOWN"; gene_name "C12orf73"; transcript_type "protein_coding"; transcript_status "KNOWN"; transcript_name "C12orf73-201"; exon_number "3"; exon_id "ENSE00002332702.1"; talon_gene "35998"; talon_transcript "126162"; talon_exon "589829"; ccdsid "CCDS44964.1"; exon_status "KNOWN"; level "2"; protein_id "ENSP00000367330.4"; source "HAVANA"; tag "CCDS";
chr12	HAVANA	transcript	103950740	103957181	.	-	.	gene_id "ENSG00000204954.9"; transcript_id "ENST00000547975.5"; gene_name "C12orf73"; gene_status "KNOWN"; gene_type "protein_coding"; transcript_type "protein_coding"; transcript_status "KNOWN"; transcript_name "C12orf73-206"; talon_gene "35998"; talon_transcript "126163"; havana_transcript "OTTHUMT00000407362.1"; level "2"; protein_id "ENSP00000447452.1"; source "HAVANA"; tag "basic"; transcript_support_level "3";
chr12	HAVANA	exon	103957069	103957181	.	-	.	gene_id "ENSG00000204954.9"; transcript_id "ENST00000547975.5"; gene_type "protein_coding"; gene_status "KNOWN"; gene_name "C12orf73"; transcript_type "protein_coding"; transcript_status "KNOWN"; transcript_name "C12orf73-206"; exon_number "1"; exon_id "ENSE00002378126.1"; talon_gene "35998"; talon_transcript "126163"; talon_exon "589830"; exon_status "KNOWN"; level "2"; protein_id "ENSP00000447452.1"; source "HAVANA"; tag "basic";
chr12	HAVANA	exon	103956631	103956748	.	-	.	gene_id "ENSG00000204954.9"; transcript_id "ENST00000547975.5"; gene_type "protein_coding"; gene_status "KNOWN"; gene_name "C12orf73"; transcript_type "protein_coding"; transcript_status "KNOWN"; transcript_name "C12orf73-206"; exon_number "2"; exon_id "ENSE00001476226.1"; talon_gene "35998"; talon_transcript "126163"; talon_exon "589827"; ccdsid "CCDS44964.1"; exon_status "KNOWN"; level "2"; protein_id "ENSP00000367330.4"; source "HAVANA"; tag "CCDS";
chr12	HAVANA	exon	103953414	103953534	.	-	.	gene_id "ENSG00000204954.9"; transcript_id "ENST00000547975.5"; gene_type "protein_coding"; gene_status "KNOWN"; gene_name "C12orf73"; transcript_type "protein_coding"; transcript_status "KNOWN"; transcript_name "C12orf73-206"; exon_number "3"; exon_id "ENSE00003533589.1"; talon_gene "35998"; talon_transcript "126163"; talon_exon "589822"; exon_status "KNOWN"; level "2"; protein_id "ENSP00000447452.1"; source "HAVANA"; tag "basic";
chr12	HAVANA	exon	103950740	103951630	.	-	.	gene_id "ENSG00000204954.9"; transcript_id "ENST00000547975.5"; gene_type "protein_coding"; gene_status "KNOWN"; gene_name "C12orf73"; transcript_type "protein_coding"; transcript_status "KNOWN"; transcript_name "C12orf73-206"; exon_number "4"; exon_id "ENSE00002355940.1"; talon_gene "35998"; talon_transcript "126163"; talon_exon "589832"; exon_status "KNOWN"; level "2"; protein_id "ENSP00000447452.1"; source "HAVANA"; tag "basic";
chr12	HAVANA	transcript	103950745	103957190	.	-	.	gene_id "ENSG00000204954.9"; transcript_id "ENST00000549478.1"; gene_name "C12orf73"; gene_status "KNOWN"; gene_type "protein_coding"; transcript_type "protein_coding"; transcript_status "KNOWN"; transcript_name "C12orf73-207"; talon_gene "35998"; talon_transcript "126164"; ccdsid "CCDS44964.1"; havana_transcript "OTTHUMT00000407363.1"; level "2"; protein_id "ENSP00000448771.1"; source "HAVANA"; tag "CCDS"; transcript_support_level "1";
chr12	HAVANA	exon	103956631	103957190	.	-	.	gene_id "ENSG00000204954.9"; transcript_id "ENST00000549478.1"; gene_type "protein_coding"; gene_status "KNOWN"; gene_name "C12orf73"; transcript_type "protein_coding"; transcript_status "KNOWN"; transcript_name "C12orf73-207"; exon_number "1"; exon_id "ENSE00002390398.1"; talon_gene "35998"; talon_transcript "126164"; talon_exon "589833"; ccdsid "CCDS44964.1"; exon_status "KNOWN"; level "2"; protein_id "ENSP00000448771.1"; source "HAVANA"; tag "CCDS";
chr12	HAVANA	exon	103950745	103951630	.	-	.	gene_id "ENSG00000204954.9"; transcript_id "ENST00000549478.1"; gene_type "protein_coding"; gene_status "KNOWN"; gene_name "C12orf73"; transcript_type "protein_coding"; transcript_status "KNOWN"; transcript_name "C12orf73-207"; exon_number "2"; exon_id "ENSE00002394582.1"; talon_gene "35998"; talon_transcript "126164"; talon_exon "589834"; ccdsid "CCDS44964.1"; exon_status "KNOWN"; level "2"; protein_id "ENSP00000448771.1"; source "HAVANA"; tag "CCDS";
chr12	HAVANA	transcript	103951282	103965708	.	-	.	gene_id "ENSG00000204954.9"; transcript_id "ENST00000553183.5"; gene_name "C12orf73"; gene_status "KNOWN"; gene_type "protein_coding"; transcript_type "protein_coding"; transcript_status "KNOWN"; transcript_name "C12orf73-211"; talon_gene "35998"; talon_transcript "126165"; ccdsid "CCDS44964.1"; havana_transcript "OTTHUMT00000407364.1"; level "2"; protein_id "ENSP00000446981.1"; source "HAVANA"; tag "CCDS"; transcript_support_level "3";
chr12	HAVANA	exon	103965516	103965708	.	-	.	gene_id "ENSG00000204954.9"; transcript_id "ENST00000553183.5"; gene_type "protein_coding"; gene_status "KNOWN"; gene_name "C12orf73"; transcript_type "protein_coding"; transcript_status "KNOWN"; transcript_name "C12orf73-211"; exon_number "1"; exon_id "ENSE00002385103.1"; talon_gene "35998"; talon_transcript "126165"; talon_exon "589835"; ccdsid "CCDS44964.1"; exon_status "KNOWN"; level "2"; protein_id "ENSP00000446981.1"; source "HAVANA"; tag "CCDS";
chr12	HAVANA	exon	103956631	103956748	.	-	.	gene_id "ENSG00000204954.9"; transcript_id "ENST00000553183.5"; gene_type "protein_coding"; gene_status "KNOWN"; gene_name "C12orf73"; transcript_type "protein_coding"; transcript_status "KNOWN"; transcript_name "C12orf73-211"; exon_number "2"; exon_id "ENSE00001476226.1"; talon_gene "35998"; talon_transcript "126165"; talon_exon "589827"; ccdsid "CCDS44964.1"; exon_status "KNOWN"; level "2"; protein_id "ENSP00000367330.4"; source "HAVANA"; tag "CCDS";
chr12	HAVANA	exon	103951282	103951630	.	-	.	gene_id "ENSG00000204954.9"; transcript_id "ENST00000553183.5"; gene_type "protein_coding"; gene_status "KNOWN"; gene_name "C12orf73"; transcript_type "protein_coding"; transcript_status "KNOWN"; transcript_name "C12orf73-211"; exon_number "3"; exon_id "ENSE00002371268.1"; talon_gene "35998"; talon_transcript "126165"; talon_exon "589837"; ccdsid "CCDS44964.1"; exon_status "KNOWN"; level "2"; protein_id "ENSP00000446981.1"; source "HAVANA"; tag "CCDS";
chr12	HAVANA	transcript	103951420	103957273	.	-	.	gene_id "ENSG00000204954.9"; transcript_id "ENST00000547945.5"; gene_name "C12orf73"; gene_status "KNOWN"; gene_type "protein_coding"; transcript_type "protein_coding"; transcript_status "KNOWN"; transcript_name "C12orf73-205"; talon_gene "35998"; talon_transcript "126167"; ccdsid "CCDS44964.1"; havana_transcript "OTTHUMT00000407366.1"; level "2"; protein_id "ENSP00000449839.1"; source "HAVANA"; tag "CCDS"; transcript_support_level "2";
chr12	HAVANA	exon	103957140	103957273	.	-	.	gene_id "ENSG00000204954.9"; transcript_id "ENST00000547945.5"; gene_type "protein_coding"; gene_status "KNOWN"; gene_name "C12orf73"; transcript_type "protein_coding"; transcript_status "KNOWN"; transcript_name "C12orf73-205"; exon_number "1"; exon_id "ENSE00002358432.1"; talon_gene "35998"; talon_transcript "126167"; talon_exon "589843"; ccdsid "CCDS44964.1"; exon_status "KNOWN"; level "2"; protein_id "ENSP00000449839.1"; source "HAVANA"; tag "CCDS";
chr12	HAVANA	exon	103956631	103956748	.	-	.	gene_id "ENSG00000204954.9"; transcript_id "ENST00000547945.5"; gene_type "protein_coding"; gene_status "KNOWN"; gene_name "C12orf73"; transcript_type "protein_coding"; transcript_status "KNOWN"; transcript_name "C12orf73-205"; exon_number "2"; exon_id "ENSE00001476226.1"; talon_gene "35998"; talon_transcript "126167"; talon_exon "589827"; ccdsid "CCDS44964.1"; exon_status "KNOWN"; level "2"; protein_id "ENSP00000367330.4"; source "HAVANA"; tag "CCDS";
chr12	HAVANA	exon	103951420	103951630	.	-	.	gene_id "ENSG00000204954.9"; transcript_id "ENST00000547945.5"; gene_type "protein_coding"; gene_status "KNOWN"; gene_name "C12orf73"; transcript_type "protein_coding"; transcript_status "KNOWN"; transcript_name "C12orf73-205"; exon_number "3"; exon_id "ENSE00002333519.1"; talon_gene "35998"; talon_transcript "126167"; talon_exon "589845"; ccdsid "CCDS44964.1"; exon_status "KNOWN"; level "2"; protein_id "ENSP00000449839.1"; source "HAVANA"; tag "CCDS";
chr12	HAVANA	transcript	103951584	103957147	.	-	.	gene_id "ENSG00000204954.9"; transcript_id "ENST00000552940.1"; gene_name "C12orf73"; gene_status "KNOWN"; gene_type "protein_coding"; transcript_type "protein_coding"; transcript_status "KNOWN"; transcript_name "C12orf73-210"; talon_gene "35998"; talon_transcript "126169"; havana_transcript "OTTHUMT00000407368.1"; level "2"; protein_id "ENSP00000448863.1"; source "HAVANA"; tag "basic"; transcript_support_level "2";
chr12	HAVANA	exon	103956631	103957147	.	-	.	gene_id "ENSG00000204954.9"; transcript_id "ENST00000552940.1"; gene_type "protein_coding"; gene_status "KNOWN"; gene_name "C12orf73"; transcript_type "protein_coding"; transcript_status "KNOWN"; transcript_name "C12orf73-210"; exon_number "1"; exon_id "ENSE00002323158.2"; talon_gene "35998"; talon_transcript "126169"; talon_exon "589851"; exon_status "KNOWN"; level "2"; protein_id "ENSP00000448863.1"; source "HAVANA"; tag "basic";
chr12	HAVANA	exon	103953414	103953534	.	-	.	gene_id "ENSG00000204954.9"; transcript_id "ENST00000552940.1"; gene_type "protein_coding"; gene_status "KNOWN"; gene_name "C12orf73"; transcript_type "protein_coding"; transcript_status "KNOWN"; transcript_name "C12orf73-210"; exon_number "2"; exon_id "ENSE00003533589.1"; talon_gene "35998"; talon_transcript "126169"; talon_exon "589822"; exon_status "KNOWN"; level "2"; protein_id "ENSP00000447452.1"; source "HAVANA"; tag "basic";
chr12	HAVANA	exon	103951584	103951630	.	-	.	gene_id "ENSG00000204954.9"; transcript_id "ENST00000552940.1"; gene_type "protein_coding"; gene_status "KNOWN"; gene_name "C12orf73"; transcript_type "protein_coding"; transcript_status "KNOWN"; transcript_name "C12orf73-210"; exon_number "3"; exon_id "ENSE00002379129.1"; talon_gene "35998"; talon_transcript "126169"; talon_exon "589852"; exon_status "KNOWN"; level "2"; protein_id "ENSP00000448863.1"; source "HAVANA"; tag "basic";
chr12	HAVANA	gene	103965804	103988874	.	+	.	gene_id "ENSG00000139372.14"; gene_name "TDG"; gene_status "KNOWN"; gene_type "protein_coding"; talon_gene "35999"; havana_gene "OTTHUMG00000168418.3"; level "1";
chr12	HAVANA	transcript	103965804	103988874	.	+	.	gene_id "ENSG00000139372.14"; transcript_id "ENST00000392872.7"; gene_name "TDG"; gene_status "KNOWN"; gene_type "protein_coding"; transcript_type "protein_coding"; transcript_status "KNOWN"; transcript_name "TDG-202"; talon_gene "35999"; talon_transcript "126172"; ccdsid "CCDS9095.1"; havana_transcript "OTTHUMT00000399673.2"; level "2"; protein_id "ENSP00000376611.3"; source "HAVANA"; tag "CCDS"; transcript_support_level "1";
chr12	HAVANA	exon	103965804	103966060	.	+	.	gene_id "ENSG00000139372.14"; transcript_id "ENST00000392872.7"; gene_type "protein_coding"; gene_status "KNOWN"; gene_name "TDG"; transcript_type "protein_coding"; transcript_status "KNOWN"; transcript_name "TDG-202"; exon_number "1"; exon_id "ENSE00002234193.1"; talon_gene "35999"; talon_transcript "126172"; talon_exon "589857"; ccdsid "CCDS9095.1"; exon_status "KNOWN"; level "2"; protein_id "ENSP00000376611.3"; source "HAVANA"; tag "CCDS";
chr12	HAVANA	exon	103976918	103977060	.	+	.	gene_id "ENSG00000139372.14"; transcript_id "ENST00000392872.7"; gene_type "protein_coding"; gene_status "KNOWN"; gene_name "TDG"; transcript_type "protein_coding"; transcript_status "KNOWN"; transcript_name "TDG-202"; exon_number "2"; exon_id "ENSE00003645453.1"; talon_gene "35999"; talon_transcript "126172"; talon_exon "589859"; ccdsid "CCDS9095.1"; exon_status "KNOWN"; level "2"; protein_id "ENSP00000376611.3"; source "HAVANA"; tag "CCDS";
chr12	HAVANA	exon	103979831	103980072	.	+	.	gene_id "ENSG00000139372.14"; transcript_id "ENST00000392872.7"; gene_type "protein_coding"; gene_status "KNOWN"; gene_name "TDG"; transcript_type "protein_coding"; transcript_status "KNOWN"; transcript_name "TDG-202"; exon_number "3"; exon_id "ENSE00003564417.1"; talon_gene "35999"; talon_transcript "126172"; talon_exon "589861"; ccdsid "CCDS9095.1"; exon_status "KNOWN"; level "2"; protein_id "ENSP00000376611.3"; source "HAVANA"; tag "CCDS";
chr12	HAVANA	exon	103980893	103980962	.	+	.	gene_id "ENSG00000139372.14"; transcript_id "ENST00000392872.7"; gene_type "protein_coding"; gene_status "KNOWN"; gene_name "TDG"; transcript_type "protein_coding"; transcript_status "KNOWN"; transcript_name "TDG-202"; exon_number "4"; exon_id "ENSE00003588915.1"; talon_gene "35999"; talon_transcript "126172"; talon_exon "589863"; ccdsid "CCDS9095.1"; exon_status "KNOWN"; level "2"; protein_id "ENSP00000376611.3"; source "HAVANA"; tag "CCDS";
chr12	HAVANA	exon	103982799	103982934	.	+	.	gene_id "ENSG00000139372.14"; transcript_id "ENST00000392872.7"; gene_type "protein_coding"; gene_status "KNOWN"; gene_name "TDG"; transcript_type "protein_coding"; transcript_status "KNOWN"; transcript_name "TDG-202"; exon_number "5"; exon_id "ENSE00003590498.1"; talon_gene "35999"; talon_transcript "126172"; talon_exon "589865"; ccdsid "CCDS9095.1"; exon_status "KNOWN"; level "2"; protein_id "ENSP00000376611.3"; source "HAVANA"; tag "CCDS";
chr12	HAVANA	exon	103983136	103983218	.	+	.	gene_id "ENSG00000139372.14"; transcript_id "ENST00000392872.7"; gene_type "protein_coding"; gene_status "KNOWN"; gene_name "TDG"; transcript_type "protein_coding"; transcript_status "KNOWN"; transcript_name "TDG-202"; exon_number "6"; exon_id "ENSE00000937845.1"; talon_gene "35999"; talon_transcript "126172"; talon_exon "589867"; ccdsid "CCDS9095.1"; exon_status "KNOWN"; level "2"; protein_id "ENSP00000376611.3"; source "HAVANA"; tag "CCDS";
chr12	HAVANA	exon	103983295	103983389	.	+	.	gene_id "ENSG00000139372.14"; transcript_id "ENST00000392872.7"; gene_type "protein_coding"; gene_status "KNOWN"; gene_name "TDG"; transcript_type "protein_coding"; transcript_status "KNOWN"; transcript_name "TDG-202"; exon_number "7"; exon_id "ENSE00003789112.1"; talon_gene "35999"; talon_transcript "126172"; talon_exon "589869"; ccdsid "CCDS9095.1"; exon_status "KNOWN"; level "2"; protein_id "ENSP00000376611.3"; source "HAVANA"; tag "CCDS";
chr12	HAVANA	exon	103984749	103984920	.	+	.	gene_id "ENSG00000139372.14"; transcript_id "ENST00000392872.7"; gene_type "protein_coding"; gene_status "KNOWN"; gene_name "TDG"; transcript_type "protein_coding"; transcript_status "KNOWN"; transcript_name "TDG-202"; exon_number "8"; exon_id "ENSE00003570570.1"; talon_gene "35999"; talon_transcript "126172"; talon_exon "589871"; ccdsid "CCDS9095.1"; exon_status "KNOWN"; level "2"; protein_id "ENSP00000376611.3"; source "HAVANA"; tag "CCDS";
chr12	HAVANA	exon	103985603	103985728	.	+	.	gene_id "ENSG00000139372.14"; transcript_id "ENST00000392872.7"; gene_type "protein_coding"; gene_status "KNOWN"; gene_name "TDG"; transcript_type "protein_coding"; transcript_status "KNOWN"; transcript_name "TDG-202"; exon_number "9"; exon_id "ENSE00003528205.1"; talon_gene "35999"; talon_transcript "126172"; talon_exon "589873"; ccdsid "CCDS9095.1"; exon_status "KNOWN"; level "2"; protein_id "ENSP00000376611.3"; source "HAVANA"; tag "CCDS";
chr12	HAVANA	exon	103986948	103988874	.	+	.	gene_id "ENSG00000139372.14"; transcript_id "ENST00000392872.7"; gene_type "protein_coding"; gene_status "KNOWN"; gene_name "TDG"; transcript_type "protein_coding"; transcript_status "KNOWN"; transcript_name "TDG-202"; exon_number "10"; exon_id "ENSE00001301388.7"; talon_gene "35999"; talon_transcript "126172"; talon_exon "589875"; ccdsid "CCDS9095.1"; exon_status "KNOWN"; level "2"; protein_id "ENSP00000376611.3"; source "HAVANA"; tag "CCDS";
chr12	HAVANA	transcript	103965842	103980473	.	+	.	gene_id "ENSG00000139372.14"; transcript_id "ENST00000545698.1"; gene_name "TDG"; gene_status "KNOWN"; gene_type "protein_coding"; transcript_type "retained_intron"; transcript_status "KNOWN"; transcript_name "TDG-210"; talon_gene "35999"; talon_transcript "126174"; havana_transcript "OTTHUMT00000399675.1"; level "2"; source "HAVANA"; transcript_support_level "1";
chr12	HAVANA	exon	103965842	103966060	.	+	.	gene_id "ENSG00000139372.14"; transcript_id "ENST00000545698.1"; gene_type "protein_coding"; gene_status "KNOWN"; gene_name "TDG"; transcript_type "retained_intron"; transcript_status "KNOWN"; transcript_name "TDG-210"; exon_number "1"; exon_id "ENSE00002235096.1"; talon_gene "35999"; talon_transcript "126174"; talon_exon "589881"; exon_status "KNOWN"; level "2"; source "HAVANA";
chr12	HAVANA	exon	103979831	103980473	.	+	.	gene_id "ENSG00000139372.14"; transcript_id "ENST00000545698.1"; gene_type "protein_coding"; gene_status "KNOWN"; gene_name "TDG"; transcript_type "retained_intron"; transcript_status "KNOWN"; transcript_name "TDG-210"; exon_number "2"; exon_id "ENSE00002250852.1"; talon_gene "35999"; talon_transcript "126174"; talon_exon "589883"; exon_status "KNOWN"; level "2"; source "HAVANA";
chr12	HAVANA	transcript	103965845	103987194	.	+	.	gene_id "ENSG00000139372.14"; transcript_id "ENST00000544861.5"; gene_name "TDG"; gene_status "KNOWN"; gene_type "protein_coding"; transcript_type "protein_coding"; transcript_status "KNOWN"; transcript_name "TDG-209"; talon_gene "35999"; talon_transcript "126176"; havana_transcript "OTTHUMT00000399677.1"; level "2"; protein_id "ENSP00000445899.1"; source "HAVANA"; tag "basic"; transcript_support_level "2";
chr12	HAVANA	exon	103965845	103966060	.	+	.	gene_id "ENSG00000139372.14"; transcript_id "ENST00000544861.5"; gene_type "protein_coding"; gene_status "KNOWN"; gene_name "TDG"; transcript_type "protein_coding"; transcript_status "KNOWN"; transcript_name "TDG-209"; exon_number "1"; exon_id "ENSE00002202781.1"; talon_gene "35999"; talon_transcript "126176"; talon_exon "589884"; exon_status "KNOWN"; level "1"; protein_id "ENSP00000266775.9"; source "HAVANA"; tag "exp_conf";
chr12	HAVANA	exon	103979831	103980072	.	+	.	gene_id "ENSG00000139372.14"; transcript_id "ENST00000544861.5"; gene_type "protein_coding"; gene_status "KNOWN"; gene_name "TDG"; transcript_type "protein_coding"; transcript_status "KNOWN"; transcript_name "TDG-209"; exon_number "2"; exon_id "ENSE00003564417.1"; talon_gene "35999"; talon_transcript "126176"; talon_exon "589861"; ccdsid "CCDS9095.1"; exon_status "KNOWN"; level "2"; protein_id "ENSP00000376611.3"; source "HAVANA"; tag "CCDS";
chr12	HAVANA	exon	103980893	103980962	.	+	.	gene_id "ENSG00000139372.14"; transcript_id "ENST00000544861.5"; gene_type "protein_coding"; gene_status "KNOWN"; gene_name "TDG"; transcript_type "protein_coding"; transcript_status "KNOWN"; transcript_name "TDG-209"; exon_number "3"; exon_id "ENSE00003588915.1"; talon_gene "35999"; talon_transcript "126176"; talon_exon "589863"; ccdsid "CCDS9095.1"; exon_status "KNOWN"; level "2"; protein_id "ENSP00000376611.3"; source "HAVANA"; tag "CCDS";
chr12	HAVANA	exon	103982799	103982934	.	+	.	gene_id "ENSG00000139372.14"; transcript_id "ENST00000544861.5"; gene_type "protein_coding"; gene_status "KNOWN"; gene_name "TDG"; transcript_type "protein_coding"; transcript_status "KNOWN"; transcript_name "TDG-209"; exon_number "4"; exon_id "ENSE00003590498.1"; talon_gene "35999"; talon_transcript "126176"; talon_exon "589865"; ccdsid "CCDS9095.1"; exon_status "KNOWN"; level "2"; protein_id "ENSP00000376611.3"; source "HAVANA"; tag "CCDS";
chr12	HAVANA	exon	103983136	103983218	.	+	.	gene_id "ENSG00000139372.14"; transcript_id "ENST00000544861.5"; gene_type "protein_coding"; gene_status "KNOWN"; gene_name "TDG"; transcript_type "protein_coding"; transcript_status "KNOWN"; transcript_name "TDG-209"; exon_number "5"; exon_id "ENSE00000937845.1"; talon_gene "35999"; talon_transcript "126176"; talon_exon "589867"; ccdsid "CCDS9095.1"; exon_status "KNOWN"; level "2"; protein_id "ENSP00000376611.3"; source "HAVANA"; tag "CCDS";
chr12	HAVANA	exon	103983295	103983389	.	+	.	gene_id "ENSG00000139372.14"; transcript_id "ENST00000544861.5"; gene_type "protein_coding"; gene_status "KNOWN"; gene_name "TDG"; transcript_type "protein_coding"; transcript_status "KNOWN"; transcript_name "TDG-209"; exon_number "6"; exon_id "ENSE00003789112.1"; talon_gene "35999"; talon_transcript "126176"; talon_exon "589869"; ccdsid "CCDS9095.1"; exon_status "KNOWN"; level "2"; protein_id "ENSP00000376611.3"; source "HAVANA"; tag "CCDS";
chr12	HAVANA	exon	103984749	103984920	.	+	.	gene_id "ENSG00000139372.14"; transcript_id "ENST00000544861.5"; gene_type "protein_coding"; gene_status "KNOWN"; gene_name "TDG"; transcript_type "protein_coding"; transcript_status "KNOWN"; transcript_name "TDG-209"; exon_number "7"; exon_id "ENSE00003570570.1"; talon_gene "35999"; talon_transcript "126176"; talon_exon "589871"; ccdsid "CCDS9095.1"; exon_status "KNOWN"; level "2"; protein_id "ENSP00000376611.3"; source "HAVANA"; tag "CCDS";
chr12	HAVANA	exon	103985603	103985728	.	+	.	gene_id "ENSG00000139372.14"; transcript_id "ENST00000544861.5"; gene_type "protein_coding"; gene_status "KNOWN"; gene_name "TDG"; transcript_type "protein_coding"; transcript_status "KNOWN"; transcript_name "TDG-209"; exon_number "8"; exon_id "ENSE00003528205.1"; talon_gene "35999"; talon_transcript "126176"; talon_exon "589873"; ccdsid "CCDS9095.1"; exon_status "KNOWN"; level "2"; protein_id "ENSP00000376611.3"; source "HAVANA"; tag "CCDS";
chr12	HAVANA	exon	103986948	103987194	.	+	.	gene_id "ENSG00000139372.14"; transcript_id "ENST00000544861.5"; gene_type "protein_coding"; gene_status "KNOWN"; gene_name "TDG"; transcript_type "protein_coding"; transcript_status "KNOWN"; transcript_name "TDG-209"; exon_number "9"; exon_id "ENSE00002304619.1"; talon_gene "35999"; talon_transcript "126176"; talon_exon "589889"; exon_status "KNOWN"; level "2"; protein_id "ENSP00000445899.1"; source "HAVANA"; tag "basic";
chr12	HAVANA	transcript	103965903	103980668	.	+	.	gene_id "ENSG00000139372.14"; transcript_id "ENST00000544060.1"; gene_name "TDG"; gene_status "KNOWN"; gene_type "protein_coding"; transcript_type "retained_intron"; transcript_status "KNOWN"; transcript_name "TDG-208"; talon_gene "35999"; talon_transcript "126178"; havana_transcript "OTTHUMT00000399679.1"; level "2"; source "HAVANA"; transcript_support_level "1";
chr12	HAVANA	exon	103965903	103966060	.	+	.	gene_id "ENSG00000139372.14"; transcript_id "ENST00000544060.1"; gene_type "protein_coding"; gene_status "KNOWN"; gene_name "TDG"; transcript_type "retained_intron"; transcript_status "KNOWN"; transcript_name "TDG-208"; exon_number "1"; exon_id "ENSE00002295594.1"; talon_gene "35999"; talon_transcript "126178"; talon_exon "589893"; exon_status "KNOWN"; level "2"; source "HAVANA";
chr12	HAVANA	exon	103976918	103977060	.	+	.	gene_id "ENSG00000139372.14"; transcript_id "ENST00000544060.1"; gene_type "protein_coding"; gene_status "KNOWN"; gene_name "TDG"; transcript_type "retained_intron"; transcript_status "KNOWN"; transcript_name "TDG-208"; exon_number "2"; exon_id "ENSE00003645453.1"; talon_gene "35999"; talon_transcript "126178"; talon_exon "589859"; ccdsid "CCDS9095.1"; exon_status "KNOWN"; level "2"; protein_id "ENSP00000376611.3"; source "HAVANA"; tag "CCDS";
chr12	HAVANA	exon	103979831	103980668	.	+	.	gene_id "ENSG00000139372.14"; transcript_id "ENST00000544060.1"; gene_type "protein_coding"; gene_status "KNOWN"; gene_name "TDG"; transcript_type "retained_intron"; transcript_status "KNOWN"; transcript_name "TDG-208"; exon_number "3"; exon_id "ENSE00002240281.1"; talon_gene "35999"; talon_transcript "126178"; talon_exon "589894"; exon_status "KNOWN"; level "2"; source "HAVANA";
chr12	TALON	transcript	103986948	103988874	.	+	.	gene_id "ENSG00000139372.14"; transcript_id "ENCODEHT000668067"; gene_name "TDG"; gene_status "KNOWN"; gene_type "protein_coding"; transcript_status "NOVEL"; transcript_name "ENCODEHT000668067"; talon_gene "35999"; talon_transcript "668067"; ISM_to_IDs "126172,668043,668047,668048,668049,668051,668053,668054,668055,668056,668057,668058,668061,668062,668063,668064,668066"; ISM_transcript "TRUE";
chr12	HAVANA	exon	103986948	103988874	.	+	.	gene_id "ENSG00000139372.14"; transcript_id "ENCODEHT000668067"; gene_type "protein_coding"; gene_status "KNOWN"; gene_name "TDG"; transcript_status "NOVEL"; transcript_name "ENCODEHT000668067"; exon_number "1"; exon_id "ENSE00001301388.7"; talon_gene "35999"; talon_transcript "668067"; talon_exon "589875"; ccdsid "CCDS9095.1"; exon_status "KNOWN"; level "2"; protein_id "ENSP00000376611.3"; source "HAVANA"; tag "CCDS";
chr12	HAVANA	gene	104030779	104031543	.	+	.	gene_id "ENSG00000216285.5"; gene_name "AC078819.1"; gene_status "KNOWN"; gene_type "processed_pseudogene"; talon_gene "36001"; havana_gene "OTTHUMG00000170174.1"; level "2";
chr12	HAVANA	transcript	104030779	104031543	.	+	.	gene_id "ENSG00000216285.5"; transcript_id "ENST00000547454.1"; gene_name "AC078819.1"; gene_status "KNOWN"; gene_type "processed_pseudogene"; transcript_type "processed_pseudogene"; transcript_status "KNOWN"; transcript_name "AC078819.1-201"; talon_gene "36001"; talon_transcript "126189"; havana_transcript "OTTHUMT00000407779.1"; level "2"; ont "PGO:0000004"; source "HAVANA"; tag "basic"; transcript_support_level "NA";
chr12	HAVANA	exon	104030779	104031543	.	+	.	gene_id "ENSG00000216285.5"; transcript_id "ENST00000547454.1"; gene_type "processed_pseudogene"; gene_status "KNOWN"; gene_name "AC078819.1"; transcript_type "processed_pseudogene"; transcript_status "KNOWN"; transcript_name "AC078819.1-201"; exon_number "1"; exon_id "ENSE00002397724.1"; talon_gene "36001"; talon_transcript "126189"; talon_exon "589946"; exon_status "KNOWN"; level "2"; ont "PGO:0000004"; source "HAVANA"; tag "basic";
chr12	HAVANA	gene	104064457	104106524	.	+	.	gene_id "ENSG00000111727.11"; gene_name "HCFC2"; gene_status "KNOWN"; gene_type "protein_coding"; talon_gene "36002"; havana_gene "OTTHUMG00000170175.3"; level "1";
chr12	HAVANA	transcript	104064457	104106524	.	+	.	gene_id "ENSG00000111727.11"; transcript_id "ENST00000229330.8"; gene_name "HCFC2"; gene_status "KNOWN"; gene_type "protein_coding"; transcript_type "protein_coding"; transcript_status "KNOWN"; transcript_name "HCFC2-201"; talon_gene "36002"; talon_transcript "126190"; ccdsid "CCDS9097.1"; havana_transcript "OTTHUMT00000407780.2"; level "2"; protein_id "ENSP00000229330.4"; source "HAVANA"; tag "CCDS"; transcript_support_level "1";
chr12	HAVANA	exon	104064457	104064723	.	+	.	gene_id "ENSG00000111727.11"; transcript_id "ENST00000229330.8"; gene_type "protein_coding"; gene_status "KNOWN"; gene_name "HCFC2"; transcript_type "protein_coding"; transcript_status "KNOWN"; transcript_name "HCFC2-201"; exon_number "1"; exon_id "ENSE00001513397.3"; talon_gene "36002"; talon_transcript "126190"; talon_exon "589947"; ccdsid "CCDS9097.1"; exon_status "KNOWN"; level "2"; protein_id "ENSP00000229330.4"; source "HAVANA"; tag "CCDS";
chr12	HAVANA	exon	104066167	104066315	.	+	.	gene_id "ENSG00000111727.11"; transcript_id "ENST00000229330.8"; gene_type "protein_coding"; gene_status "KNOWN"; gene_name "HCFC2"; transcript_type "protein_coding"; transcript_status "KNOWN"; transcript_name "HCFC2-201"; exon_number "2"; exon_id "ENSE00003471401.1"; talon_gene "36002"; talon_transcript "126190"; talon_exon "589949"; ccdsid "CCDS9097.1"; exon_status "KNOWN"; level "2"; protein_id "ENSP00000229330.4"; source "HAVANA"; tag "CCDS";
chr12	HAVANA	exon	104067947	104068107	.	+	.	gene_id "ENSG00000111727.11"; transcript_id "ENST00000229330.8"; gene_type "protein_coding"; gene_status "KNOWN"; gene_name "HCFC2"; transcript_type "protein_coding"; transcript_status "KNOWN"; transcript_name "HCFC2-201"; exon_number "3"; exon_id "ENSE00001104691.1"; talon_gene "36002"; talon_transcript "126190"; talon_exon "589951"; ccdsid "CCDS9097.1"; exon_status "KNOWN"; level "2"; protein_id "ENSP00000229330.4"; source "HAVANA"; tag "CCDS";
chr12	HAVANA	exon	104079445	104079653	.	+	.	gene_id "ENSG00000111727.11"; transcript_id "ENST00000229330.8"; gene_type "protein_coding"; gene_status "KNOWN"; gene_name "HCFC2"; transcript_type "protein_coding"; transcript_status "KNOWN"; transcript_name "HCFC2-201"; exon_number "4"; exon_id "ENSE00001104685.1"; talon_gene "36002"; talon_transcript "126190"; talon_exon "589953"; ccdsid "CCDS9097.1"; exon_status "KNOWN"; level "2"; protein_id "ENSP00000229330.4"; source "HAVANA"; tag "CCDS";
chr12	HAVANA	exon	104080746	104080830	.	+	.	gene_id "ENSG00000111727.11"; transcript_id "ENST00000229330.8"; gene_type "protein_coding"; gene_status "KNOWN"; gene_name "HCFC2"; transcript_type "protein_coding"; transcript_status "KNOWN"; transcript_name "HCFC2-201"; exon_number "5"; exon_id "ENSE00001104675.1"; talon_gene "36002"; talon_transcript "126190"; talon_exon "589955"; ccdsid "CCDS9097.1"; exon_status "KNOWN"; level "2"; protein_id "ENSP00000229330.4"; source "HAVANA"; tag "CCDS";
chr12	HAVANA	exon	104082500	104082606	.	+	.	gene_id "ENSG00000111727.11"; transcript_id "ENST00000229330.8"; gene_type "protein_coding"; gene_status "KNOWN"; gene_name "HCFC2"; transcript_type "protein_coding"; transcript_status "KNOWN"; transcript_name "HCFC2-201"; exon_number "6"; exon_id "ENSE00003551467.1"; talon_gene "36002"; talon_transcript "126190"; talon_exon "589957"; ccdsid "CCDS9097.1"; exon_status "KNOWN"; level "2"; protein_id "ENSP00000229330.4"; source "HAVANA"; tag "CCDS";
chr12	HAVANA	exon	104082713	104082901	.	+	.	gene_id "ENSG00000111727.11"; transcript_id "ENST00000229330.8"; gene_type "protein_coding"; gene_status "KNOWN"; gene_name "HCFC2"; transcript_type "protein_coding"; transcript_status "KNOWN"; transcript_name "HCFC2-201"; exon_number "7"; exon_id "ENSE00001104687.1"; talon_gene "36002"; talon_transcript "126190"; talon_exon "589959"; ccdsid "CCDS9097.1"; exon_status "KNOWN"; level "2"; protein_id "ENSP00000229330.4"; source "HAVANA"; tag "CCDS";
chr12	HAVANA	exon	104086847	104087014	.	+	.	gene_id "ENSG00000111727.11"; transcript_id "ENST00000229330.8"; gene_type "protein_coding"; gene_status "KNOWN"; gene_name "HCFC2"; transcript_type "protein_coding"; transcript_status "KNOWN"; transcript_name "HCFC2-201"; exon_number "8"; exon_id "ENSE00001104682.1"; talon_gene "36002"; talon_transcript "126190"; talon_exon "589961"; ccdsid "CCDS9097.1"; exon_status "KNOWN"; level "2"; protein_id "ENSP00000229330.4"; source "HAVANA"; tag "CCDS";
chr12	HAVANA	exon	104087986	104088038	.	+	.	gene_id "ENSG00000111727.11"; transcript_id "ENST00000229330.8"; gene_type "protein_coding"; gene_status "KNOWN"; gene_name "HCFC2"; transcript_type "protein_coding"; transcript_status "KNOWN"; transcript_name "HCFC2-201"; exon_number "9"; exon_id "ENSE00001104678.1"; talon_gene "36002"; talon_transcript "126190"; talon_exon "589963"; ccdsid "CCDS9097.1"; exon_status "KNOWN"; level "2"; protein_id "ENSP00000229330.4"; source "HAVANA"; tag "CCDS";
chr12	HAVANA	exon	104093386	104093563	.	+	.	gene_id "ENSG00000111727.11"; transcript_id "ENST00000229330.8"; gene_type "protein_coding"; gene_status "KNOWN"; gene_name "HCFC2"; transcript_type "protein_coding"; transcript_status "KNOWN"; transcript_name "HCFC2-201"; exon_number "10"; exon_id "ENSE00003641940.1"; talon_gene "36002"; talon_transcript "126190"; talon_exon "589965"; ccdsid "CCDS9097.1"; exon_status "KNOWN"; level "2"; protein_id "ENSP00000229330.4"; source "HAVANA"; tag "CCDS";
chr12	HAVANA	exon	104095360	104095563	.	+	.	gene_id "ENSG00000111727.11"; transcript_id "ENST00000229330.8"; gene_type "protein_coding"; gene_status "KNOWN"; gene_name "HCFC2"; transcript_type "protein_coding"; transcript_status "KNOWN"; transcript_name "HCFC2-201"; exon_number "11"; exon_id "ENSE00003527177.1"; talon_gene "36002"; talon_transcript "126190"; talon_exon "589967"; ccdsid "CCDS9097.1"; exon_status "KNOWN"; level "2"; protein_id "ENSP00000229330.4"; source "HAVANA"; tag "CCDS";
chr12	HAVANA	exon	104096360	104096433	.	+	.	gene_id "ENSG00000111727.11"; transcript_id "ENST00000229330.8"; gene_type "protein_coding"; gene_status "KNOWN"; gene_name "HCFC2"; transcript_type "protein_coding"; transcript_status "KNOWN"; transcript_name "HCFC2-201"; exon_number "12"; exon_id "ENSE00003645368.1"; talon_gene "36002"; talon_transcript "126190"; talon_exon "589969"; ccdsid "CCDS9097.1"; exon_status "KNOWN"; level "2"; protein_id "ENSP00000229330.4"; source "HAVANA"; tag "CCDS";
chr12	HAVANA	exon	104098343	104098480	.	+	.	gene_id "ENSG00000111727.11"; transcript_id "ENST00000229330.8"; gene_type "protein_coding"; gene_status "KNOWN"; gene_name "HCFC2"; transcript_type "protein_coding"; transcript_status "KNOWN"; transcript_name "HCFC2-201"; exon_number "13"; exon_id "ENSE00003546291.1"; talon_gene "36002"; talon_transcript "126190"; talon_exon "589971"; ccdsid "CCDS9097.1"; exon_status "KNOWN"; level "2"; protein_id "ENSP00000229330.4"; source "HAVANA"; tag "CCDS";
chr12	HAVANA	exon	104101968	104102153	.	+	.	gene_id "ENSG00000111727.11"; transcript_id "ENST00000229330.8"; gene_type "protein_coding"; gene_status "KNOWN"; gene_name "HCFC2"; transcript_type "protein_coding"; transcript_status "KNOWN"; transcript_name "HCFC2-201"; exon_number "14"; exon_id "ENSE00003463160.1"; talon_gene "36002"; talon_transcript "126190"; talon_exon "589973"; ccdsid "CCDS9097.1"; exon_status "KNOWN"; level "2"; protein_id "ENSP00000229330.4"; source "HAVANA"; tag "CCDS";
chr12	HAVANA	exon	104102959	104106524	.	+	.	gene_id "ENSG00000111727.11"; transcript_id "ENST00000229330.8"; gene_type "protein_coding"; gene_status "KNOWN"; gene_name "HCFC2"; transcript_type "protein_coding"; transcript_status "KNOWN"; transcript_name "HCFC2-201"; exon_number "15"; exon_id "ENSE00001104674.9"; talon_gene "36002"; talon_transcript "126190"; talon_exon "589975"; ccdsid "CCDS9097.1"; exon_status "KNOWN"; level "2"; protein_id "ENSP00000229330.4"; source "HAVANA"; tag "CCDS";
chr12	HAVANA	gene	104117077	104138017	.	-	.	gene_id "ENSG00000120837.7"; gene_name "NFYB"; gene_status "KNOWN"; gene_type "protein_coding"; talon_gene "36003"; havana_gene "OTTHUMG00000170176.3"; level "2";
chr12	HAVANA	transcript	104117077	104138289	.	-	.	gene_id "ENSG00000120837.7"; transcript_id "ENST00000240055.7"; gene_name "NFYB"; gene_status "KNOWN"; gene_type "protein_coding"; transcript_type "protein_coding"; transcript_status "KNOWN"; transcript_name "NFYB-201"; talon_gene "36003"; talon_transcript "126196"; ccdsid "CCDS9098.1"; havana_transcript "OTTHUMT00000407786.1"; level "2"; protein_id "ENSP00000240055.3"; source "HAVANA"; tag "CCDS"; transcript_support_level "1";
chr12	HAVANA	exon	104138141	104138289	.	-	.	gene_id "ENSG00000120837.7"; transcript_id "ENST00000240055.7"; gene_type "protein_coding"; gene_status "KNOWN"; gene_name "NFYB"; transcript_type "protein_coding"; transcript_status "KNOWN"; transcript_name "NFYB-201"; exon_number "1"; exon_id "ENSE00002420529.1"; talon_gene "36003"; talon_transcript "126196"; talon_exon "589992"; ccdsid "CCDS9098.1"; exon_status "KNOWN"; level "2"; protein_id "ENSP00000240055.3"; source "HAVANA"; tag "CCDS";
chr12	HAVANA	exon	104135448	104135532	.	-	.	gene_id "ENSG00000120837.7"; transcript_id "ENST00000240055.7"; gene_type "protein_coding"; gene_status "KNOWN"; gene_name "NFYB"; transcript_type "protein_coding"; transcript_status "KNOWN"; transcript_name "NFYB-201"; exon_number "2"; exon_id "ENSE00003600353.1"; talon_gene "36003"; talon_transcript "126196"; talon_exon "589994"; ccdsid "CCDS9098.1"; exon_status "KNOWN"; level "2"; protein_id "ENSP00000240055.3"; source "HAVANA"; tag "CCDS";
chr12	HAVANA	exon	104128424	104128517	.	-	.	gene_id "ENSG00000120837.7"; transcript_id "ENST00000240055.7"; gene_type "protein_coding"; gene_status "KNOWN"; gene_name "NFYB"; transcript_type "protein_coding"; transcript_status "KNOWN"; transcript_name "NFYB-201"; exon_number "3"; exon_id "ENSE00000922958.1"; talon_gene "36003"; talon_transcript "126196"; talon_exon "589996"; ccdsid "CCDS9098.1"; exon_status "KNOWN"; level "2"; protein_id "ENSP00000240055.3"; source "HAVANA"; tag "CCDS";
chr12	HAVANA	exon	104126114	104126244	.	-	.	gene_id "ENSG00000120837.7"; transcript_id "ENST00000240055.7"; gene_type "protein_coding"; gene_status "KNOWN"; gene_name "NFYB"; transcript_type "protein_coding"; transcript_status "KNOWN"; transcript_name "NFYB-201"; exon_number "4"; exon_id "ENSE00003563343.1"; talon_gene "36003"; talon_transcript "126196"; talon_exon "589998"; ccdsid "CCDS9098.1"; exon_status "KNOWN"; level "2"; protein_id "ENSP00000240055.3"; source "HAVANA"; tag "CCDS";
chr12	HAVANA	exon	104123226	104123423	.	-	.	gene_id "ENSG00000120837.7"; transcript_id "ENST00000240055.7"; gene_type "protein_coding"; gene_status "KNOWN"; gene_name "NFYB"; transcript_type "protein_coding"; transcript_status "KNOWN"; transcript_name "NFYB-201"; exon_number "5"; exon_id "ENSE00003630417.1"; talon_gene "36003"; talon_transcript "126196"; talon_exon "590000"; ccdsid "CCDS9098.1"; exon_status "KNOWN"; level "2"; protein_id "ENSP00000240055.3"; source "HAVANA"; tag "CCDS";
chr12	HAVANA	exon	104121240	104121321	.	-	.	gene_id "ENSG00000120837.7"; transcript_id "ENST00000240055.7"; gene_type "protein_coding"; gene_status "KNOWN"; gene_name "NFYB"; transcript_type "protein_coding"; transcript_status "KNOWN"; transcript_name "NFYB-201"; exon_number "6"; exon_id "ENSE00000937933.1"; talon_gene "36003"; talon_transcript "126196"; talon_exon "590002"; ccdsid "CCDS9098.1"; exon_status "KNOWN"; level "2"; protein_id "ENSP00000240055.3"; source "HAVANA"; tag "CCDS";
chr12	HAVANA	exon	104120400	104120479	.	-	.	gene_id "ENSG00000120837.7"; transcript_id "ENST00000240055.7"; gene_type "protein_coding"; gene_status "KNOWN"; gene_name "NFYB"; transcript_type "protein_coding"; transcript_status "KNOWN"; transcript_name "NFYB-201"; exon_number "7"; exon_id "ENSE00001104711.1"; talon_gene "36003"; talon_transcript "126196"; talon_exon "590004"; ccdsid "CCDS9098.1"; exon_status "KNOWN"; level "2"; protein_id "ENSP00000240055.3"; source "HAVANA"; tag "CCDS";
chr12	HAVANA	exon	104117077	104119769	.	-	.	gene_id "ENSG00000120837.7"; transcript_id "ENST00000240055.7"; gene_type "protein_coding"; gene_status "KNOWN"; gene_name "NFYB"; transcript_type "protein_coding"; transcript_status "KNOWN"; transcript_name "NFYB-201"; exon_number "8"; exon_id "ENSE00001104713.5"; talon_gene "36003"; talon_transcript "126196"; talon_exon "590006"; ccdsid "CCDS9098.1"; exon_status "KNOWN"; level "2"; protein_id "ENSP00000240055.3"; source "HAVANA"; tag "CCDS";
chr12	TALON	transcript	104117783	104138203	.	-	.	gene_id "ENSG00000120837.7"; transcript_id "ENCODEHT000668111"; gene_name "NFYB"; gene_status "KNOWN"; gene_type "protein_coding"; transcript_status "NOVEL"; transcript_name "ENCODEHT000668111"; talon_gene "36003"; talon_transcript "668111"; NIC_transcript "TRUE";
chr12	HAVANA	exon	104138141	104138203	.	-	.	gene_id "ENSG00000120837.7"; transcript_id "ENCODEHT000668111"; gene_type "protein_coding"; gene_status "KNOWN"; gene_name "NFYB"; transcript_status "NOVEL"; transcript_name "ENCODEHT000668111"; exon_number "1"; exon_id "ENSE00002340677.1"; talon_gene "36003"; talon_transcript "668111"; talon_exon "590012"; exon_status "KNOWN"; level "2"; protein_id "ENSP00000448250.1"; source "HAVANA"; tag "cds_end_NF";
chr12	HAVANA	exon	104135448	104135532	.	-	.	gene_id "ENSG00000120837.7"; transcript_id "ENCODEHT000668111"; gene_type "protein_coding"; gene_status "KNOWN"; gene_name "NFYB"; transcript_status "NOVEL"; transcript_name "ENCODEHT000668111"; exon_number "2"; exon_id "ENSE00003600353.1"; talon_gene "36003"; talon_transcript "668111"; talon_exon "589994"; ccdsid "CCDS9098.1"; exon_status "KNOWN"; level "2"; protein_id "ENSP00000240055.3"; source "HAVANA"; tag "CCDS";
chr12	HAVANA	exon	104131754	104131838	.	-	.	gene_id "ENSG00000120837.7"; transcript_id "ENCODEHT000668111"; gene_type "protein_coding"; gene_status "KNOWN"; gene_name "NFYB"; transcript_status "NOVEL"; transcript_name "ENCODEHT000668111"; exon_number "3"; exon_id "ENSE00002353384.1"; talon_gene "36003"; talon_transcript "668111"; talon_exon "590014"; exon_status "KNOWN"; level "2"; protein_id "ENSP00000448250.1"; source "HAVANA"; tag "cds_end_NF";
chr12	HAVANA	exon	104128424	104128517	.	-	.	gene_id "ENSG00000120837.7"; transcript_id "ENCODEHT000668111"; gene_type "protein_coding"; gene_status "KNOWN"; gene_name "NFYB"; transcript_status "NOVEL"; transcript_name "ENCODEHT000668111"; exon_number "4"; exon_id "ENSE00000922958.1"; talon_gene "36003"; talon_transcript "668111"; talon_exon "589996"; ccdsid "CCDS9098.1"; exon_status "KNOWN"; level "2"; protein_id "ENSP00000240055.3"; source "HAVANA"; tag "CCDS";
chr12	HAVANA	exon	104126114	104126244	.	-	.	gene_id "ENSG00000120837.7"; transcript_id "ENCODEHT000668111"; gene_type "protein_coding"; gene_status "KNOWN"; gene_name "NFYB"; transcript_status "NOVEL"; transcript_name "ENCODEHT000668111"; exon_number "5"; exon_id "ENSE00003563343.1"; talon_gene "36003"; talon_transcript "668111"; talon_exon "589998"; ccdsid "CCDS9098.1"; exon_status "KNOWN"; level "2"; protein_id "ENSP00000240055.3"; source "HAVANA"; tag "CCDS";
chr12	HAVANA	exon	104123226	104123423	.	-	.	gene_id "ENSG00000120837.7"; transcript_id "ENCODEHT000668111"; gene_type "protein_coding"; gene_status "KNOWN"; gene_name "NFYB"; transcript_status "NOVEL"; transcript_name "ENCODEHT000668111"; exon_number "6"; exon_id "ENSE00003630417.1"; talon_gene "36003"; talon_transcript "668111"; talon_exon "590000"; ccdsid "CCDS9098.1"; exon_status "KNOWN"; level "2"; protein_id "ENSP00000240055.3"; source "HAVANA"; tag "CCDS";
chr12	HAVANA	exon	104121240	104121321	.	-	.	gene_id "ENSG00000120837.7"; transcript_id "ENCODEHT000668111"; gene_type "protein_coding"; gene_status "KNOWN"; gene_name "NFYB"; transcript_status "NOVEL"; transcript_name "ENCODEHT000668111"; exon_number "7"; exon_id "ENSE00000937933.1"; talon_gene "36003"; talon_transcript "668111"; talon_exon "590002"; ccdsid "CCDS9098.1"; exon_status "KNOWN"; level "2"; protein_id "ENSP00000240055.3"; source "HAVANA"; tag "CCDS";
chr12	HAVANA	exon	104120400	104120479	.	-	.	gene_id "ENSG00000120837.7"; transcript_id "ENCODEHT000668111"; gene_type "protein_coding"; gene_status "KNOWN"; gene_name "NFYB"; transcript_status "NOVEL"; transcript_name "ENCODEHT000668111"; exon_number "8"; exon_id "ENSE00001104711.1"; talon_gene "36003"; talon_transcript "668111"; talon_exon "590004"; ccdsid "CCDS9098.1"; exon_status "KNOWN"; level "2"; protein_id "ENSP00000240055.3"; source "HAVANA"; tag "CCDS";
chr12	TALON	exon	104117783	104119769	.	-	.	gene_id "ENSG00000120837.7"; transcript_id "ENCODEHT000668111"; gene_type "protein_coding"; gene_status "KNOWN"; gene_name "NFYB"; transcript_status "NOVEL"; transcript_name "ENCODEHT000668111"; exon_number "9"; exon_id "1459951"; talon_gene "36003"; talon_transcript "668111"; talon_exon "1459951"; exon_status "NOVEL";
chr12	HAVANA	transcript	104119355	104138017	.	-	.	gene_id "ENSG00000120837.7"; transcript_id "ENST00000551727.5"; gene_name "NFYB"; gene_status "KNOWN"; gene_type "protein_coding"; transcript_type "protein_coding"; transcript_status "KNOWN"; transcript_name "NFYB-205"; talon_gene "36003"; talon_transcript "126197"; ccdsid "CCDS9098.1"; havana_transcript "OTTHUMT00000407787.1"; level "2"; protein_id "ENSP00000447486.1"; source "HAVANA"; tag "CCDS"; transcript_support_level "3";
chr12	HAVANA	exon	104137376	104138017	.	-	.	gene_id "ENSG00000120837.7"; transcript_id "ENST00000551727.5"; gene_type "protein_coding"; gene_status "KNOWN"; gene_name "NFYB"; transcript_type "protein_coding"; transcript_status "KNOWN"; transcript_name "NFYB-205"; exon_number "1"; exon_id "ENSE00002423191.1"; talon_gene "36003"; talon_transcript "126197"; talon_exon "590007"; ccdsid "CCDS9098.1"; exon_status "KNOWN"; level "2"; protein_id "ENSP00000447486.1"; source "HAVANA"; tag "CCDS";
chr12	HAVANA	exon	104135448	104135532	.	-	.	gene_id "ENSG00000120837.7"; transcript_id "ENST00000551727.5"; gene_type "protein_coding"; gene_status "KNOWN"; gene_name "NFYB"; transcript_type "protein_coding"; transcript_status "KNOWN"; transcript_name "NFYB-205"; exon_number "2"; exon_id "ENSE00003600353.1"; talon_gene "36003"; talon_transcript "126197"; talon_exon "589994"; ccdsid "CCDS9098.1"; exon_status "KNOWN"; level "2"; protein_id "ENSP00000240055.3"; source "HAVANA"; tag "CCDS";
chr12	HAVANA	exon	104128424	104128517	.	-	.	gene_id "ENSG00000120837.7"; transcript_id "ENST00000551727.5"; gene_type "protein_coding"; gene_status "KNOWN"; gene_name "NFYB"; transcript_type "protein_coding"; transcript_status "KNOWN"; transcript_name "NFYB-205"; exon_number "3"; exon_id "ENSE00000922958.1"; talon_gene "36003"; talon_transcript "126197"; talon_exon "589996"; ccdsid "CCDS9098.1"; exon_status "KNOWN"; level "2"; protein_id "ENSP00000240055.3"; source "HAVANA"; tag "CCDS";
chr12	HAVANA	exon	104126114	104126244	.	-	.	gene_id "ENSG00000120837.7"; transcript_id "ENST00000551727.5"; gene_type "protein_coding"; gene_status "KNOWN"; gene_name "NFYB"; transcript_type "protein_coding"; transcript_status "KNOWN"; transcript_name "NFYB-205"; exon_number "4"; exon_id "ENSE00003563343.1"; talon_gene "36003"; talon_transcript "126197"; talon_exon "589998"; ccdsid "CCDS9098.1"; exon_status "KNOWN"; level "2"; protein_id "ENSP00000240055.3"; source "HAVANA"; tag "CCDS";
chr12	HAVANA	exon	104123226	104123423	.	-	.	gene_id "ENSG00000120837.7"; transcript_id "ENST00000551727.5"; gene_type "protein_coding"; gene_status "KNOWN"; gene_name "NFYB"; transcript_type "protein_coding"; transcript_status "KNOWN"; transcript_name "NFYB-205"; exon_number "5"; exon_id "ENSE00003630417.1"; talon_gene "36003"; talon_transcript "126197"; talon_exon "590000"; ccdsid "CCDS9098.1"; exon_status "KNOWN"; level "2"; protein_id "ENSP00000240055.3"; source "HAVANA"; tag "CCDS";
chr12	HAVANA	exon	104121240	104121321	.	-	.	gene_id "ENSG00000120837.7"; transcript_id "ENST00000551727.5"; gene_type "protein_coding"; gene_status "KNOWN"; gene_name "NFYB"; transcript_type "protein_coding"; transcript_status "KNOWN"; transcript_name "NFYB-205"; exon_number "6"; exon_id "ENSE00000937933.1"; talon_gene "36003"; talon_transcript "126197"; talon_exon "590002"; ccdsid "CCDS9098.1"; exon_status "KNOWN"; level "2"; protein_id "ENSP00000240055.3"; source "HAVANA"; tag "CCDS";
chr12	HAVANA	exon	104120400	104120479	.	-	.	gene_id "ENSG00000120837.7"; transcript_id "ENST00000551727.5"; gene_type "protein_coding"; gene_status "KNOWN"; gene_name "NFYB"; transcript_type "protein_coding"; transcript_status "KNOWN"; transcript_name "NFYB-205"; exon_number "7"; exon_id "ENSE00001104711.1"; talon_gene "36003"; talon_transcript "126197"; talon_exon "590004"; ccdsid "CCDS9098.1"; exon_status "KNOWN"; level "2"; protein_id "ENSP00000240055.3"; source "HAVANA"; tag "CCDS";
chr12	HAVANA	exon	104119355	104119769	.	-	.	gene_id "ENSG00000120837.7"; transcript_id "ENST00000551727.5"; gene_type "protein_coding"; gene_status "KNOWN"; gene_name "NFYB"; transcript_type "protein_coding"; transcript_status "KNOWN"; transcript_name "NFYB-205"; exon_number "8"; exon_id "ENSE00002336029.1"; talon_gene "36003"; talon_transcript "126197"; talon_exon "590009"; ccdsid "CCDS9098.1"; exon_status "KNOWN"; level "2"; protein_id "ENSP00000447486.1"; source "HAVANA"; tag "CCDS";
chr12	ENSEMBL	gene	104125236	104125356	.	+	.	gene_id "ENSG00000199415.1"; gene_name "RNA5SP370"; gene_status "KNOWN"; gene_type "rRNA_pseudogene"; talon_gene "36004"; level "3";
chr12	ENSEMBL	transcript	104125236	104125356	.	+	.	gene_id "ENSG00000199415.1"; transcript_id "ENST00000362545.1"; gene_name "RNA5SP370"; gene_status "KNOWN"; gene_type "rRNA_pseudogene"; transcript_type "rRNA_pseudogene"; transcript_status "KNOWN"; transcript_name "RNA5SP370-201"; talon_gene "36004"; talon_transcript "126201"; level "3"; source "ENSEMBL"; tag "basic"; transcript_support_level "NA";
chr12	ENSEMBL	exon	104125236	104125356	.	+	.	gene_id "ENSG00000199415.1"; transcript_id "ENST00000362545.1"; gene_type "rRNA_pseudogene"; gene_status "KNOWN"; gene_name "RNA5SP370"; transcript_type "rRNA_pseudogene"; transcript_status "KNOWN"; transcript_name "RNA5SP370-201"; exon_number "1"; exon_id "ENSE00001437308.1"; talon_gene "36004"; talon_transcript "126201"; talon_exon "590019"; exon_status "KNOWN"; level "3"; source "ENSEMBL"; tag "basic";
chr12	HAVANA	gene	104286682	104289403	.	+	.	gene_id "ENSG00000198431.15"; gene_name "TXNRD1"; gene_status "KNOWN"; gene_type "protein_coding"; talon_gene "36006"; havana_gene "OTTHUMG00000166481.4"; level "1"; tag "overlapping_locus";
chr12	HAVANA	transcript	104286682	104350277	.	+	.	gene_id "ENSG00000198431.15"; transcript_id "ENST00000503506.6"; gene_name "TXNRD1"; gene_status "KNOWN"; gene_type "protein_coding"; transcript_type "protein_coding"; transcript_status "KNOWN"; transcript_name "TXNRD1-205"; talon_gene "36006"; talon_transcript "126208"; ccdsid "CCDS53823.1"; havana_transcript "OTTHUMT00000389964.1"; level "2"; protein_id "ENSP00000421934.2"; source "HAVANA"; tag "seleno"; transcript_support_level "1";
chr12	ENSEMBL	exon	104286682	104287109	.	+	.	gene_id "ENSG00000198431.15"; transcript_id "ENST00000503506.6"; gene_type "protein_coding"; gene_status "KNOWN"; gene_name "TXNRD1"; transcript_type "protein_coding"; transcript_status "KNOWN"; transcript_name "TXNRD1-205"; exon_number "1"; exon_id "ENSE00002173173.1"; talon_gene "36006"; talon_transcript "126208"; talon_exon "590076"; ccdsid "CCDS53823.1"; exon_status "KNOWN"; level "3"; protein_id "ENSP00000380844.3"; source "ENSEMBL"; tag "basic";
chr12	ENSEMBL	exon	104288931	104289040	.	+	.	gene_id "ENSG00000198431.15"; transcript_id "ENST00000503506.6"; gene_type "protein_coding"; gene_status "KNOWN"; gene_name "TXNRD1"; transcript_type "protein_coding"; transcript_status "KNOWN"; transcript_name "TXNRD1-205"; exon_number "2"; exon_id "ENSE00003653995.1"; talon_gene "36006"; talon_transcript "126208"; talon_exon "590031"; ccdsid "CCDS53820.1"; exon_status "KNOWN"; level "3"; protein_id "ENSP00000412045.4"; source "ENSEMBL"; tag "basic";
chr12	ENSEMBL	exon	104311290	104311412	.	+	.	gene_id "ENSG00000198431.15"; transcript_id "ENST00000503506.6"; gene_type "protein_coding"; gene_status "KNOWN"; gene_name "TXNRD1"; transcript_type "protein_coding"; transcript_status "KNOWN"; transcript_name "TXNRD1-205"; exon_number "3"; exon_id "ENSE00003605762.1"; talon_gene "36006"; talon_transcript "126208"; talon_exon "590033"; ccdsid "CCDS53820.1"; exon_status "KNOWN"; level "3"; protein_id "ENSP00000412045.4"; source "ENSEMBL"; tag "basic";
chr12	ENSEMBL	exon	104313245	104313317	.	+	.	gene_id "ENSG00000198431.15"; transcript_id "ENST00000503506.6"; gene_type "protein_coding"; gene_status "KNOWN"; gene_name "TXNRD1"; transcript_type "protein_coding"; transcript_status "KNOWN"; transcript_name "TXNRD1-205"; exon_number "4"; exon_id "ENSE00003543334.1"; talon_gene "36006"; talon_transcript "126208"; talon_exon "590035"; ccdsid "CCDS53820.1"; exon_status "KNOWN"; level "3"; protein_id "ENSP00000412045.4"; source "ENSEMBL"; tag "basic";
chr12	ENSEMBL	exon	104315777	104315896	.	+	.	gene_id "ENSG00000198431.15"; transcript_id "ENST00000503506.6"; gene_type "protein_coding"; gene_status "KNOWN"; gene_name "TXNRD1"; transcript_type "protein_coding"; transcript_status "KNOWN"; transcript_name "TXNRD1-205"; exon_number "5"; exon_id "ENSE00001508566.1"; talon_gene "36006"; talon_transcript "126208"; talon_exon "590037"; ccdsid "CCDS53820.1"; exon_status "KNOWN"; level "3"; protein_id "ENSP00000412045.4"; source "ENSEMBL"; tag "basic";
chr12	ENSEMBL	exon	104318913	104319055	.	+	.	gene_id "ENSG00000198431.15"; transcript_id "ENST00000503506.6"; gene_type "protein_coding"; gene_status "KNOWN"; gene_name "TXNRD1"; transcript_type "protein_coding"; transcript_status "KNOWN"; transcript_name "TXNRD1-205"; exon_number "6"; exon_id "ENSE00001508565.1"; talon_gene "36006"; talon_transcript "126208"; talon_exon "590039"; ccdsid "CCDS53820.1"; exon_status "KNOWN"; level "3"; protein_id "ENSP00000412045.4"; source "ENSEMBL"; tag "basic";
chr12	ENSEMBL	exon	104319470	104319585	.	+	.	gene_id "ENSG00000198431.15"; transcript_id "ENST00000503506.6"; gene_type "protein_coding"; gene_status "KNOWN"; gene_name "TXNRD1"; transcript_type "protein_coding"; transcript_status "KNOWN"; transcript_name "TXNRD1-205"; exon_number "7"; exon_id "ENSE00001508564.1"; talon_gene "36006"; talon_transcript "126208"; talon_exon "590041"; ccdsid "CCDS53820.1"; exon_status "KNOWN"; level "3"; protein_id "ENSP00000412045.4"; source "ENSEMBL"; tag "basic";
chr12	ENSEMBL	exon	104321091	104321316	.	+	.	gene_id "ENSG00000198431.15"; transcript_id "ENST00000503506.6"; gene_type "protein_coding"; gene_status "KNOWN"; gene_name "TXNRD1"; transcript_type "protein_coding"; transcript_status "KNOWN"; transcript_name "TXNRD1-205"; exon_number "8"; exon_id "ENSE00001508563.1"; talon_gene "36006"; talon_transcript "126208"; talon_exon "590043"; ccdsid "CCDS53820.1"; exon_status "KNOWN"; level "3"; protein_id "ENSP00000412045.4"; source "ENSEMBL"; tag "basic";
chr12	ENSEMBL	exon	104325337	104325429	.	+	.	gene_id "ENSG00000198431.15"; transcript_id "ENST00000503506.6"; gene_type "protein_coding"; gene_status "KNOWN"; gene_name "TXNRD1"; transcript_type "protein_coding"; transcript_status "KNOWN"; transcript_name "TXNRD1-205"; exon_number "9"; exon_id "ENSE00003651189.1"; talon_gene "36006"; talon_transcript "126208"; talon_exon "590045"; ccdsid "CCDS53820.1"; exon_status "KNOWN"; level "3"; protein_id "ENSP00000412045.4"; source "ENSEMBL"; tag "basic";
chr12	ENSEMBL	exon	104326347	104326423	.	+	.	gene_id "ENSG00000198431.15"; transcript_id "ENST00000503506.6"; gene_type "protein_coding"; gene_status "KNOWN"; gene_name "TXNRD1"; transcript_type "protein_coding"; transcript_status "KNOWN"; transcript_name "TXNRD1-205"; exon_number "10"; exon_id "ENSE00003534976.1"; talon_gene "36006"; talon_transcript "126208"; talon_exon "590047"; ccdsid "CCDS53820.1"; exon_status "KNOWN"; level "3"; protein_id "ENSP00000412045.4"; source "ENSEMBL"; tag "basic";
chr12	ENSEMBL	exon	104327515	104327671	.	+	.	gene_id "ENSG00000198431.15"; transcript_id "ENST00000503506.6"; gene_type "protein_coding"; gene_status "KNOWN"; gene_name "TXNRD1"; transcript_type "protein_coding"; transcript_status "KNOWN"; transcript_name "TXNRD1-205"; exon_number "11"; exon_id "ENSE00001508560.1"; talon_gene "36006"; talon_transcript "126208"; talon_exon "590049"; ccdsid "CCDS53820.1"; exon_status "KNOWN"; level "3"; protein_id "ENSP00000412045.4"; source "ENSEMBL"; tag "basic";
chr12	ENSEMBL	exon	104331534	104331641	.	+	.	gene_id "ENSG00000198431.15"; transcript_id "ENST00000503506.6"; gene_type "protein_coding"; gene_status "KNOWN"; gene_name "TXNRD1"; transcript_type "protein_coding"; transcript_status "KNOWN"; transcript_name "TXNRD1-205"; exon_number "12"; exon_id "ENSE00001508559.1"; talon_gene "36006"; talon_transcript "126208"; talon_exon "590051"; ccdsid "CCDS53820.1"; exon_status "KNOWN"; level "3"; protein_id "ENSP00000412045.4"; source "ENSEMBL"; tag "basic";
chr12	ENSEMBL	exon	104334237	104334332	.	+	.	gene_id "ENSG00000198431.15"; transcript_id "ENST00000503506.6"; gene_type "protein_coding"; gene_status "KNOWN"; gene_name "TXNRD1"; transcript_type "protein_coding"; transcript_status "KNOWN"; transcript_name "TXNRD1-205"; exon_number "13"; exon_id "ENSE00001508558.1"; talon_gene "36006"; talon_transcript "126208"; talon_exon "590053"; ccdsid "CCDS53820.1"; exon_status "KNOWN"; level "3"; protein_id "ENSP00000412045.4"; source "ENSEMBL"; tag "basic";
chr12	ENSEMBL	exon	104339139	104339273	.	+	.	gene_id "ENSG00000198431.15"; transcript_id "ENST00000503506.6"; gene_type "protein_coding"; gene_status "KNOWN"; gene_name "TXNRD1"; transcript_type "protein_coding"; transcript_status "KNOWN"; transcript_name "TXNRD1-205"; exon_number "14"; exon_id "ENSE00003549212.1"; talon_gene "36006"; talon_transcript "126208"; talon_exon "590055"; ccdsid "CCDS53820.1"; exon_status "KNOWN"; level "3"; protein_id "ENSP00000412045.4"; source "ENSEMBL"; tag "basic";
chr12	HAVANA	exon	104348353	104350277	.	+	.	gene_id "ENSG00000198431.15"; transcript_id "ENST00000503506.6"; gene_type "protein_coding"; gene_status "KNOWN"; gene_name "TXNRD1"; transcript_type "protein_coding"; transcript_status "KNOWN"; transcript_name "TXNRD1-205"; exon_number "15"; exon_id "ENSE00001504142.1"; talon_gene "36006"; talon_transcript "126208"; talon_exon "590077"; ccdsid "CCDS53823.1"; exon_status "KNOWN"; level "2"; protein_id "ENSP00000421934.2"; source "HAVANA"; tag "seleno";
chr12	HAVANA	transcript	104286881	104350283	.	+	.	gene_id "ENSG00000198431.15"; transcript_id "ENST00000526691.5"; gene_name "TXNRD1"; gene_status "KNOWN"; gene_type "protein_coding"; transcript_type "protein_coding"; transcript_status "KNOWN"; transcript_name "TXNRD1-214"; talon_gene "36006"; talon_transcript "126212"; ccdsid "CCDS53821.1"; havana_transcript "OTTHUMT00000389970.2"; level "2"; protein_id "ENSP00000435929.1"; source "HAVANA"; tag "seleno"; transcript_support_level "1";
chr12	HAVANA	exon	104286881	104287346	.	+	.	gene_id "ENSG00000198431.15"; transcript_id "ENST00000526691.5"; gene_type "protein_coding"; gene_status "KNOWN"; gene_name "TXNRD1"; transcript_type "protein_coding"; transcript_status "KNOWN"; transcript_name "TXNRD1-214"; exon_number "1"; exon_id "ENSE00002186373.1"; talon_gene "36006"; talon_transcript "126212"; talon_exon "590083"; ccdsid "CCDS53821.1"; exon_status "KNOWN"; level "2"; protein_id "ENSP00000435929.1"; source "HAVANA"; tag "seleno";
chr12	ENSEMBL	exon	104288931	104289040	.	+	.	gene_id "ENSG00000198431.15"; transcript_id "ENST00000526691.5"; gene_type "protein_coding"; gene_status "KNOWN"; gene_name "TXNRD1"; transcript_type "protein_coding"; transcript_status "KNOWN"; transcript_name "TXNRD1-214"; exon_number "2"; exon_id "ENSE00003653995.1"; talon_gene "36006"; talon_transcript "126212"; talon_exon "590031"; ccdsid "CCDS53820.1"; exon_status "KNOWN"; level "3"; protein_id "ENSP00000412045.4"; source "ENSEMBL"; tag "basic";
chr12	ENSEMBL	exon	104311290	104311412	.	+	.	gene_id "ENSG00000198431.15"; transcript_id "ENST00000526691.5"; gene_type "protein_coding"; gene_status "KNOWN"; gene_name "TXNRD1"; transcript_type "protein_coding"; transcript_status "KNOWN"; transcript_name "TXNRD1-214"; exon_number "3"; exon_id "ENSE00003605762.1"; talon_gene "36006"; talon_transcript "126212"; talon_exon "590033"; ccdsid "CCDS53820.1"; exon_status "KNOWN"; level "3"; protein_id "ENSP00000412045.4"; source "ENSEMBL"; tag "basic";
chr12	ENSEMBL	exon	104313245	104313317	.	+	.	gene_id "ENSG00000198431.15"; transcript_id "ENST00000526691.5"; gene_type "protein_coding"; gene_status "KNOWN"; gene_name "TXNRD1"; transcript_type "protein_coding"; transcript_status "KNOWN"; transcript_name "TXNRD1-214"; exon_number "4"; exon_id "ENSE00003543334.1"; talon_gene "36006"; talon_transcript "126212"; talon_exon "590035"; ccdsid "CCDS53820.1"; exon_status "KNOWN"; level "3"; protein_id "ENSP00000412045.4"; source "ENSEMBL"; tag "basic";
chr12	ENSEMBL	exon	104315777	104315896	.	+	.	gene_id "ENSG00000198431.15"; transcript_id "ENST00000526691.5"; gene_type "protein_coding"; gene_status "KNOWN"; gene_name "TXNRD1"; transcript_type "protein_coding"; transcript_status "KNOWN"; transcript_name "TXNRD1-214"; exon_number "5"; exon_id "ENSE00001508566.1"; talon_gene "36006"; talon_transcript "126212"; talon_exon "590037"; ccdsid "CCDS53820.1"; exon_status "KNOWN"; level "3"; protein_id "ENSP00000412045.4"; source "ENSEMBL"; tag "basic";
chr12	ENSEMBL	exon	104318913	104319055	.	+	.	gene_id "ENSG00000198431.15"; transcript_id "ENST00000526691.5"; gene_type "protein_coding"; gene_status "KNOWN"; gene_name "TXNRD1"; transcript_type "protein_coding"; transcript_status "KNOWN"; transcript_name "TXNRD1-214"; exon_number "6"; exon_id "ENSE00001508565.1"; talon_gene "36006"; talon_transcript "126212"; talon_exon "590039"; ccdsid "CCDS53820.1"; exon_status "KNOWN"; level "3"; protein_id "ENSP00000412045.4"; source "ENSEMBL"; tag "basic";
chr12	ENSEMBL	exon	104319470	104319585	.	+	.	gene_id "ENSG00000198431.15"; transcript_id "ENST00000526691.5"; gene_type "protein_coding"; gene_status "KNOWN"; gene_name "TXNRD1"; transcript_type "protein_coding"; transcript_status "KNOWN"; transcript_name "TXNRD1-214"; exon_number "7"; exon_id "ENSE00001508564.1"; talon_gene "36006"; talon_transcript "126212"; talon_exon "590041"; ccdsid "CCDS53820.1"; exon_status "KNOWN"; level "3"; protein_id "ENSP00000412045.4"; source "ENSEMBL"; tag "basic";
chr12	ENSEMBL	exon	104321091	104321316	.	+	.	gene_id "ENSG00000198431.15"; transcript_id "ENST00000526691.5"; gene_type "protein_coding"; gene_status "KNOWN"; gene_name "TXNRD1"; transcript_type "protein_coding"; transcript_status "KNOWN"; transcript_name "TXNRD1-214"; exon_number "8"; exon_id "ENSE00001508563.1"; talon_gene "36006"; talon_transcript "126212"; talon_exon "590043"; ccdsid "CCDS53820.1"; exon_status "KNOWN"; level "3"; protein_id "ENSP00000412045.4"; source "ENSEMBL"; tag "basic";
chr12	ENSEMBL	exon	104325337	104325429	.	+	.	gene_id "ENSG00000198431.15"; transcript_id "ENST00000526691.5"; gene_type "protein_coding"; gene_status "KNOWN"; gene_name "TXNRD1"; transcript_type "protein_coding"; transcript_status "KNOWN"; transcript_name "TXNRD1-214"; exon_number "9"; exon_id "ENSE00003651189.1"; talon_gene "36006"; talon_transcript "126212"; talon_exon "590045"; ccdsid "CCDS53820.1"; exon_status "KNOWN"; level "3"; protein_id "ENSP00000412045.4"; source "ENSEMBL"; tag "basic";
chr12	ENSEMBL	exon	104326347	104326423	.	+	.	gene_id "ENSG00000198431.15"; transcript_id "ENST00000526691.5"; gene_type "protein_coding"; gene_status "KNOWN"; gene_name "TXNRD1"; transcript_type "protein_coding"; transcript_status "KNOWN"; transcript_name "TXNRD1-214"; exon_number "10"; exon_id "ENSE00003534976.1"; talon_gene "36006"; talon_transcript "126212"; talon_exon "590047"; ccdsid "CCDS53820.1"; exon_status "KNOWN"; level "3"; protein_id "ENSP00000412045.4"; source "ENSEMBL"; tag "basic";
chr12	ENSEMBL	exon	104327515	104327671	.	+	.	gene_id "ENSG00000198431.15"; transcript_id "ENST00000526691.5"; gene_type "protein_coding"; gene_status "KNOWN"; gene_name "TXNRD1"; transcript_type "protein_coding"; transcript_status "KNOWN"; transcript_name "TXNRD1-214"; exon_number "11"; exon_id "ENSE00001508560.1"; talon_gene "36006"; talon_transcript "126212"; talon_exon "590049"; ccdsid "CCDS53820.1"; exon_status "KNOWN"; level "3"; protein_id "ENSP00000412045.4"; source "ENSEMBL"; tag "basic";
chr12	ENSEMBL	exon	104331534	104331641	.	+	.	gene_id "ENSG00000198431.15"; transcript_id "ENST00000526691.5"; gene_type "protein_coding"; gene_status "KNOWN"; gene_name "TXNRD1"; transcript_type "protein_coding"; transcript_status "KNOWN"; transcript_name "TXNRD1-214"; exon_number "12"; exon_id "ENSE00001508559.1"; talon_gene "36006"; talon_transcript "126212"; talon_exon "590051"; ccdsid "CCDS53820.1"; exon_status "KNOWN"; level "3"; protein_id "ENSP00000412045.4"; source "ENSEMBL"; tag "basic";
chr12	ENSEMBL	exon	104334237	104334332	.	+	.	gene_id "ENSG00000198431.15"; transcript_id "ENST00000526691.5"; gene_type "protein_coding"; gene_status "KNOWN"; gene_name "TXNRD1"; transcript_type "protein_coding"; transcript_status "KNOWN"; transcript_name "TXNRD1-214"; exon_number "13"; exon_id "ENSE00001508558.1"; talon_gene "36006"; talon_transcript "126212"; talon_exon "590053"; ccdsid "CCDS53820.1"; exon_status "KNOWN"; level "3"; protein_id "ENSP00000412045.4"; source "ENSEMBL"; tag "basic";
chr12	ENSEMBL	exon	104339139	104339273	.	+	.	gene_id "ENSG00000198431.15"; transcript_id "ENST00000526691.5"; gene_type "protein_coding"; gene_status "KNOWN"; gene_name "TXNRD1"; transcript_type "protein_coding"; transcript_status "KNOWN"; transcript_name "TXNRD1-214"; exon_number "14"; exon_id "ENSE00003549212.1"; talon_gene "36006"; talon_transcript "126212"; talon_exon "590055"; ccdsid "CCDS53820.1"; exon_status "KNOWN"; level "3"; protein_id "ENSP00000412045.4"; source "ENSEMBL"; tag "basic";
chr12	HAVANA	exon	104348353	104350283	.	+	.	gene_id "ENSG00000198431.15"; transcript_id "ENST00000526691.5"; gene_type "protein_coding"; gene_status "KNOWN"; gene_name "TXNRD1"; transcript_type "protein_coding"; transcript_status "KNOWN"; transcript_name "TXNRD1-214"; exon_number "15"; exon_id "ENSE00003657321.1"; talon_gene "36006"; talon_transcript "126212"; talon_exon "590057"; ccdsid "CCDS53820.1"; exon_status "KNOWN"; level "2"; protein_id "ENSP00000434516.1"; source "HAVANA"; tag "seleno";
chr12	TALON	transcript	104286990	104318943	.	+	.	gene_id "ENSG00000198431.15"; transcript_id "ENCODEHT000668748"; gene_name "TXNRD1"; gene_status "KNOWN"; gene_type "protein_coding"; transcript_status "NOVEL"; transcript_name "ENCODEHT000668748"; talon_gene "36006"; talon_transcript "668748"; ISM-prefix_to_IDs "126208,668746"; ISM-prefix_transcript "TRUE"; ISM_to_IDs "126208,668746"; ISM_transcript "TRUE";
chr12	HAVANA	exon	104286990	104287109	.	+	.	gene_id "ENSG00000198431.15"; transcript_id "ENCODEHT000668748"; gene_type "protein_coding"; gene_status "KNOWN"; gene_name "TXNRD1"; transcript_status "NOVEL"; transcript_name "ENCODEHT000668748"; exon_number "1"; exon_id "ENSE00002186733.1"; talon_gene "36006"; talon_transcript "668748"; talon_exon "590090"; exon_status "KNOWN"; level "2"; protein_id "ENSP00000435123.1"; source "HAVANA"; tag "seleno";
chr12	ENSEMBL	exon	104288931	104289040	.	+	.	gene_id "ENSG00000198431.15"; transcript_id "ENCODEHT000668748"; gene_type "protein_coding"; gene_status "KNOWN"; gene_name "TXNRD1"; transcript_status "NOVEL"; transcript_name "ENCODEHT000668748"; exon_number "2"; exon_id "ENSE00003653995.1"; talon_gene "36006"; talon_transcript "668748"; talon_exon "590031"; ccdsid "CCDS53820.1"; exon_status "KNOWN"; level "3"; protein_id "ENSP00000412045.4"; source "ENSEMBL"; tag "basic";
chr12	ENSEMBL	exon	104311290	104311412	.	+	.	gene_id "ENSG00000198431.15"; transcript_id "ENCODEHT000668748"; gene_type "protein_coding"; gene_status "KNOWN"; gene_name "TXNRD1"; transcript_status "NOVEL"; transcript_name "ENCODEHT000668748"; exon_number "3"; exon_id "ENSE00003605762.1"; talon_gene "36006"; talon_transcript "668748"; talon_exon "590033"; ccdsid "CCDS53820.1"; exon_status "KNOWN"; level "3"; protein_id "ENSP00000412045.4"; source "ENSEMBL"; tag "basic";
chr12	ENSEMBL	exon	104313245	104313317	.	+	.	gene_id "ENSG00000198431.15"; transcript_id "ENCODEHT000668748"; gene_type "protein_coding"; gene_status "KNOWN"; gene_name "TXNRD1"; transcript_status "NOVEL"; transcript_name "ENCODEHT000668748"; exon_number "4"; exon_id "ENSE00003543334.1"; talon_gene "36006"; talon_transcript "668748"; talon_exon "590035"; ccdsid "CCDS53820.1"; exon_status "KNOWN"; level "3"; protein_id "ENSP00000412045.4"; source "ENSEMBL"; tag "basic";
chr12	ENSEMBL	exon	104315777	104315896	.	+	.	gene_id "ENSG00000198431.15"; transcript_id "ENCODEHT000668748"; gene_type "protein_coding"; gene_status "KNOWN"; gene_name "TXNRD1"; transcript_status "NOVEL"; transcript_name "ENCODEHT000668748"; exon_number "5"; exon_id "ENSE00001508566.1"; talon_gene "36006"; talon_transcript "668748"; talon_exon "590037"; ccdsid "CCDS53820.1"; exon_status "KNOWN"; level "3"; protein_id "ENSP00000412045.4"; source "ENSEMBL"; tag "basic";
chr12	HAVANA	exon	104318913	104318943	.	+	.	gene_id "ENSG00000198431.15"; transcript_id "ENCODEHT000668748"; gene_type "protein_coding"; gene_status "KNOWN"; gene_name "TXNRD1"; transcript_status "NOVEL"; transcript_name "ENCODEHT000668748"; exon_number "6"; exon_id "ENSE00002185400.1"; talon_gene "36006"; talon_transcript "668748"; talon_exon "590112"; exon_status "KNOWN"; level "2"; protein_id "ENSP00000433887.1"; source "HAVANA"; tag "cds_end_NF";
chr12	HAVANA	transcript	104287032	104289403	.	+	.	gene_id "ENSG00000198431.15"; transcript_id "ENST00000526207.1"; gene_name "TXNRD1"; gene_status "KNOWN"; gene_type "protein_coding"; transcript_type "retained_intron"; transcript_status "KNOWN"; transcript_name "TXNRD1-210"; talon_gene "36006"; talon_transcript "126218"; havana_transcript "OTTHUMT00000389985.1"; level "2"; source "HAVANA"; transcript_support_level "1";
chr12	HAVANA	exon	104287032	104287109	.	+	.	gene_id "ENSG00000198431.15"; transcript_id "ENST00000526207.1"; gene_type "protein_coding"; gene_status "KNOWN"; gene_name "TXNRD1"; transcript_type "retained_intron"; transcript_status "KNOWN"; transcript_name "TXNRD1-210"; exon_number "1"; exon_id "ENSE00002181119.1"; talon_gene "36006"; talon_transcript "126218"; talon_exon "590103"; exon_status "KNOWN"; level "2"; source "HAVANA";
chr12	HAVANA	exon	104288931	104289403	.	+	.	gene_id "ENSG00000198431.15"; transcript_id "ENST00000526207.1"; gene_type "protein_coding"; gene_status "KNOWN"; gene_name "TXNRD1"; transcript_type "retained_intron"; transcript_status "KNOWN"; transcript_name "TXNRD1-210"; exon_number "2"; exon_id "ENSE00002192478.1"; talon_gene "36006"; talon_transcript "126218"; talon_exon "590104"; exon_status "KNOWN"; level "2"; source "HAVANA";
chr12	HAVANA	gene	104265309	104265836	.	+	.	gene_id "ENSG00000213442.5"; gene_name "RPL18AP3"; gene_status "KNOWN"; gene_type "processed_pseudogene"; talon_gene "36008"; havana_gene "OTTHUMG00000157701.1"; level "2"; tag "overlapping_locus";
chr12	HAVANA	transcript	104265309	104265836	.	+	.	gene_id "ENSG00000213442.5"; transcript_id "ENST00000462885.1"; gene_name "RPL18AP3"; gene_status "KNOWN"; gene_type "processed_pseudogene"; transcript_type "processed_pseudogene"; transcript_status "KNOWN"; transcript_name "RPL18AP3-201"; talon_gene "36008"; talon_transcript "126228"; havana_transcript "OTTHUMT00000349427.1"; level "2"; ont "PGO:0000004"; source "HAVANA"; tag "basic"; transcript_support_level "NA";
chr12	HAVANA	exon	104265309	104265836	.	+	.	gene_id "ENSG00000213442.5"; transcript_id "ENST00000462885.1"; gene_type "processed_pseudogene"; gene_status "KNOWN"; gene_name "RPL18AP3"; transcript_type "processed_pseudogene"; transcript_status "KNOWN"; transcript_name "RPL18AP3-201"; exon_number "1"; exon_id "ENSE00001932002.1"; talon_gene "36008"; talon_transcript "126228"; talon_exon "590132"; exon_status "KNOWN"; level "2"; ont "PGO:0000004"; source "HAVANA"; tag "basic";
chr12	HAVANA	gene	104303739	104305205	.	+	.	gene_id "ENSG00000255150.2"; gene_name "EID3"; gene_status "KNOWN"; gene_type "protein_coding"; talon_gene "36009"; havana_gene "OTTHUMG00000165912.2"; level "2"; tag "overlapping_locus";
chr12	HAVANA	transcript	104303739	104305205	.	+	.	gene_id "ENSG00000255150.2"; transcript_id "ENST00000527879.2"; gene_name "EID3"; gene_status "KNOWN"; gene_type "protein_coding"; transcript_type "protein_coding"; transcript_status "KNOWN"; transcript_name "EID3-201"; talon_gene "36009"; talon_transcript "126229"; ccdsid "CCDS53822.1"; havana_transcript "OTTHUMT00000387034.2"; level "2"; protein_id "ENSP00000435619.1"; source "HAVANA"; tag "CCDS"; transcript_support_level "NA";
chr12	HAVANA	exon	104303739	104305205	.	+	.	gene_id "ENSG00000255150.2"; transcript_id "ENST00000527879.2"; gene_type "protein_coding"; gene_status "KNOWN"; gene_name "EID3"; transcript_type "protein_coding"; transcript_status "KNOWN"; transcript_name "EID3-201"; exon_number "1"; exon_id "ENSE00002159830.2"; talon_gene "36009"; talon_transcript "126229"; talon_exon "590133"; ccdsid "CCDS53822.1"; exon_status "KNOWN"; level "2"; protein_id "ENSP00000435619.1"; source "HAVANA"; tag "CCDS";
chr12	HAVANA	gene	104456968	104758035	.	+	.	gene_id "ENSG00000171310.10"; gene_name "CHST11"; gene_status "KNOWN"; gene_type "protein_coding"; talon_gene "36010"; havana_gene "OTTHUMG00000169803.4"; level "2"; tag "overlapping_locus";
chr12	HAVANA	transcript	104456968	104602279	.	+	.	gene_id "ENSG00000171310.10"; transcript_id "ENST00000547956.1"; gene_name "CHST11"; gene_status "KNOWN"; gene_type "protein_coding"; transcript_type "protein_coding"; transcript_status "KNOWN"; transcript_name "CHST11-203"; talon_gene "36010"; talon_transcript "126231"; havana_transcript "OTTHUMT00000406054.1"; level "2"; protein_id "ENSP00000449093.1"; source "HAVANA"; tag "basic"; transcript_support_level "2";
chr12	HAVANA	exon	104456968	104457529	.	+	.	gene_id "ENSG00000171310.10"; transcript_id "ENST00000547956.1"; gene_type "protein_coding"; gene_status "KNOWN"; gene_name "CHST11"; transcript_type "protein_coding"; transcript_status "KNOWN"; transcript_name "CHST11-203"; exon_number "1"; exon_id "ENSE00002378706.1"; talon_gene "36010"; talon_transcript "126231"; talon_exon "590137"; exon_status "KNOWN"; level "2"; protein_id "ENSP00000449093.1"; source "HAVANA"; tag "basic";
chr12	HAVANA	exon	104601906	104602279	.	+	.	gene_id "ENSG00000171310.10"; transcript_id "ENST00000547956.1"; gene_type "protein_coding"; gene_status "KNOWN"; gene_name "CHST11"; transcript_type "protein_coding"; transcript_status "KNOWN"; transcript_name "CHST11-203"; exon_number "2"; exon_id "ENSE00002427638.1"; talon_gene "36010"; talon_transcript "126231"; talon_exon "590139"; exon_status "KNOWN"; level "2"; protein_id "ENSP00000449093.1"; source "HAVANA"; tag "basic";
chr12	HAVANA	transcript	104456971	104762014	.	+	.	gene_id "ENSG00000171310.10"; transcript_id "ENST00000549260.5"; gene_name "CHST11"; gene_status "KNOWN"; gene_type "protein_coding"; transcript_type "protein_coding"; transcript_status "KNOWN"; transcript_name "CHST11-205"; talon_gene "36010"; talon_transcript "126232"; ccdsid "CCDS55878.1"; havana_transcript "OTTHUMT00000405959.2"; level "2"; protein_id "ENSP00000450004.1"; source "HAVANA"; tag "CCDS"; transcript_support_level "1";
chr12	HAVANA	exon	104456971	104457514	.	+	.	gene_id "ENSG00000171310.10"; transcript_id "ENST00000549260.5"; gene_type "protein_coding"; gene_status "KNOWN"; gene_name "CHST11"; transcript_type "protein_coding"; transcript_status "KNOWN"; transcript_name "CHST11-205"; exon_number "1"; exon_id "ENSE00002329362.1"; talon_gene "36010"; talon_transcript "126232"; talon_exon "590140"; ccdsid "CCDS55878.1"; exon_status "KNOWN"; level "2"; protein_id "ENSP00000450004.1"; source "HAVANA"; tag "CCDS";
chr12	HAVANA	exon	104601906	104601991	.	+	.	gene_id "ENSG00000171310.10"; transcript_id "ENST00000549260.5"; gene_type "protein_coding"; gene_status "KNOWN"; gene_name "CHST11"; transcript_type "protein_coding"; transcript_status "KNOWN"; transcript_name "CHST11-205"; exon_number "2"; exon_id "ENSE00003479244.1"; talon_gene "36010"; talon_transcript "126232"; talon_exon "590142"; ccdsid "CCDS55878.1"; exon_status "KNOWN"; level "2"; protein_id "ENSP00000450004.1"; source "HAVANA"; tag "CCDS";
chr12	HAVANA	exon	104756949	104762014	.	+	.	gene_id "ENSG00000171310.10"; transcript_id "ENST00000549260.5"; gene_type "protein_coding"; gene_status "KNOWN"; gene_name "CHST11"; transcript_type "protein_coding"; transcript_status "KNOWN"; transcript_name "CHST11-205"; exon_number "3"; exon_id "ENSE00001165922.6"; talon_gene "36010"; talon_transcript "126232"; talon_exon "590144"; ccdsid "CCDS55878.1"; exon_status "KNOWN"; level "2"; protein_id "ENSP00000450004.1"; source "HAVANA"; tag "CCDS";
chr12	HAVANA	transcript	104456973	104762014	.	+	.	gene_id "ENSG00000171310.10"; transcript_id "ENST00000303694.5"; gene_name "CHST11"; gene_status "KNOWN"; gene_type "protein_coding"; transcript_type "protein_coding"; transcript_status "KNOWN"; transcript_name "CHST11-201"; talon_gene "36010"; talon_transcript "126233"; ccdsid "CCDS9099.1"; havana_transcript "OTTHUMT00000405960.2"; level "2"; protein_id "ENSP00000305725.5"; source "HAVANA"; tag "CCDS"; transcript_support_level "1";
chr12	HAVANA	exon	104456973	104457529	.	+	.	gene_id "ENSG00000171310.10"; transcript_id "ENST00000303694.5"; gene_type "protein_coding"; gene_status "KNOWN"; gene_name "CHST11"; transcript_type "protein_coding"; transcript_status "KNOWN"; transcript_name "CHST11-201"; exon_number "1"; exon_id "ENSE00002378684.1"; talon_gene "36010"; talon_transcript "126233"; talon_exon "590145"; ccdsid "CCDS9099.1"; exon_status "KNOWN"; level "2"; protein_id "ENSP00000305725.5"; source "HAVANA"; tag "CCDS";
chr12	HAVANA	exon	104601906	104601991	.	+	.	gene_id "ENSG00000171310.10"; transcript_id "ENST00000303694.5"; gene_type "protein_coding"; gene_status "KNOWN"; gene_name "CHST11"; transcript_type "protein_coding"; transcript_status "KNOWN"; transcript_name "CHST11-201"; exon_number "2"; exon_id "ENSE00003479244.1"; talon_gene "36010"; talon_transcript "126233"; talon_exon "590142"; ccdsid "CCDS55878.1"; exon_status "KNOWN"; level "2"; protein_id "ENSP00000450004.1"; source "HAVANA"; tag "CCDS";
chr12	HAVANA	exon	104756949	104762014	.	+	.	gene_id "ENSG00000171310.10"; transcript_id "ENST00000303694.5"; gene_type "protein_coding"; gene_status "KNOWN"; gene_name "CHST11"; transcript_type "protein_coding"; transcript_status "KNOWN"; transcript_name "CHST11-201"; exon_number "3"; exon_id "ENSE00001165922.6"; talon_gene "36010"; talon_transcript "126233"; talon_exon "590144"; ccdsid "CCDS55878.1"; exon_status "KNOWN"; level "2"; protein_id "ENSP00000450004.1"; source "HAVANA"; tag "CCDS";
chr12	HAVANA	transcript	104457001	104602147	.	+	.	gene_id "ENSG00000171310.10"; transcript_id "ENST00000546689.1"; gene_name "CHST11"; gene_status "KNOWN"; gene_type "protein_coding"; transcript_type "protein_coding"; transcript_status "KNOWN"; transcript_name "CHST11-202"; talon_gene "36010"; talon_transcript "126234"; havana_transcript "OTTHUMT00000406056.1"; level "2"; protein_id "ENSP00000448678.1"; source "HAVANA"; tag "basic"; transcript_support_level "2";
chr12	HAVANA	exon	104457001	104457514	.	+	.	gene_id "ENSG00000171310.10"; transcript_id "ENST00000546689.1"; gene_type "protein_coding"; gene_status "KNOWN"; gene_name "CHST11"; transcript_type "protein_coding"; transcript_status "KNOWN"; transcript_name "CHST11-202"; exon_number "1"; exon_id "ENSE00002345362.1"; talon_gene "36010"; talon_transcript "126234"; talon_exon "590146"; exon_status "KNOWN"; level "2"; protein_id "ENSP00000448678.1"; source "HAVANA"; tag "basic";
chr12	HAVANA	exon	104601906	104602147	.	+	.	gene_id "ENSG00000171310.10"; transcript_id "ENST00000546689.1"; gene_type "protein_coding"; gene_status "KNOWN"; gene_name "CHST11"; transcript_type "protein_coding"; transcript_status "KNOWN"; transcript_name "CHST11-202"; exon_number "2"; exon_id "ENSE00002403548.1"; talon_gene "36010"; talon_transcript "126234"; talon_exon "590147"; exon_status "KNOWN"; level "2"; protein_id "ENSP00000448678.1"; source "HAVANA"; tag "basic";
chr12	TALON	transcript	104756949	104758035	.	+	.	gene_id "ENSG00000171310.10"; transcript_id "ENCODEHT000668893"; gene_name "CHST11"; gene_status "KNOWN"; gene_type "protein_coding"; transcript_status "NOVEL"; transcript_name "ENCODEHT000668893"; talon_gene "36010"; talon_transcript "668893"; ISM_to_IDs "668878"; ISM_transcript "TRUE";
chr12	TALON	exon	104756949	104758035	.	+	.	gene_id "ENSG00000171310.10"; transcript_id "ENCODEHT000668893"; gene_type "protein_coding"; gene_status "KNOWN"; gene_name "CHST11"; transcript_status "NOVEL"; transcript_name "ENCODEHT000668893"; exon_number "1"; exon_id "1460862"; talon_gene "36010"; talon_transcript "668893"; talon_exon "1460862"; exon_status "NOVEL";
chr12	HAVANA	gene	104514029	104514439	.	+	.	gene_id "ENSG00000258111.1"; gene_name "AC079316.1"; gene_status "KNOWN"; gene_type "processed_pseudogene"; talon_gene "36011"; havana_gene "OTTHUMG00000169817.2"; level "1"; tag "overlapping_locus";
chr12	HAVANA	transcript	104514029	104514439	.	+	.	gene_id "ENSG00000258111.1"; transcript_id "ENST00000548397.1"; gene_name "AC079316.1"; gene_status "KNOWN"; gene_type "processed_pseudogene"; transcript_type "processed_pseudogene"; transcript_status "KNOWN"; transcript_name "AC079316.1-201"; talon_gene "36011"; talon_transcript "126236"; havana_transcript "OTTHUMT00000406059.1"; level "1"; ont "PGO:0000004"; source "HAVANA"; tag "basic"; transcript_support_level "NA";
chr12	HAVANA	exon	104514029	104514439	.	+	.	gene_id "ENSG00000258111.1"; transcript_id "ENST00000548397.1"; gene_type "processed_pseudogene"; gene_status "KNOWN"; gene_name "AC079316.1"; transcript_type "processed_pseudogene"; transcript_status "KNOWN"; transcript_name "AC079316.1-201"; exon_number "1"; exon_id "ENSE00002393727.1"; talon_gene "36011"; talon_transcript "126236"; talon_exon "590151"; exon_status "KNOWN"; level "1"; ont "PGO:0000004"; source "HAVANA"; tag "basic";
chr12	HAVANA	gene	104802553	104928655	.	-	.	gene_id "ENSG00000136052.9"; gene_name "SLC41A2"; gene_status "KNOWN"; gene_type "protein_coding"; talon_gene "36014"; havana_gene "OTTHUMG00000156965.5"; level "2";
chr12	HAVANA	transcript	104802553	104928655	.	-	.	gene_id "ENSG00000136052.9"; transcript_id "ENST00000258538.7"; gene_name "SLC41A2"; gene_status "KNOWN"; gene_type "protein_coding"; transcript_type "protein_coding"; transcript_status "KNOWN"; transcript_name "SLC41A2-201"; talon_gene "36014"; talon_transcript "126239"; ccdsid "CCDS9100.2"; havana_transcript "OTTHUMT00000346850.3"; level "2"; protein_id "ENSP00000258538.3"; source "HAVANA"; tag "CCDS"; transcript_support_level "1";
chr12	HAVANA	exon	104927973	104928655	.	-	.	gene_id "ENSG00000136052.9"; transcript_id "ENST00000258538.7"; gene_type "protein_coding"; gene_status "KNOWN"; gene_name "SLC41A2"; transcript_type "protein_coding"; transcript_status "KNOWN"; transcript_name "SLC41A2-201"; exon_number "1"; exon_id "ENSE00001255321.5"; talon_gene "36014"; talon_transcript "126239"; talon_exon "590154"; ccdsid "CCDS9100.2"; exon_status "KNOWN"; level "2"; protein_id "ENSP00000258538.3"; source "HAVANA"; tag "CCDS";
chr12	HAVANA	exon	104909655	104909762	.	-	.	gene_id "ENSG00000136052.9"; transcript_id "ENST00000258538.7"; gene_type "protein_coding"; gene_status "KNOWN"; gene_name "SLC41A2"; transcript_type "protein_coding"; transcript_status "KNOWN"; transcript_name "SLC41A2-201"; exon_number "2"; exon_id "ENSE00000922981.1"; talon_gene "36014"; talon_transcript "126239"; talon_exon "590156"; ccdsid "CCDS9100.2"; exon_status "KNOWN"; level "2"; protein_id "ENSP00000258538.3"; source "HAVANA"; tag "CCDS";
chr12	HAVANA	exon	104895274	104895345	.	-	.	gene_id "ENSG00000136052.9"; transcript_id "ENST00000258538.7"; gene_type "protein_coding"; gene_status "KNOWN"; gene_name "SLC41A2"; transcript_type "protein_coding"; transcript_status "KNOWN"; transcript_name "SLC41A2-201"; exon_number "3"; exon_id "ENSE00000922980.1"; talon_gene "36014"; talon_transcript "126239"; talon_exon "590158"; ccdsid "CCDS9100.2"; exon_status "KNOWN"; level "2"; protein_id "ENSP00000258538.3"; source "HAVANA"; tag "CCDS";
chr12	HAVANA	exon	104889033	104889177	.	-	.	gene_id "ENSG00000136052.9"; transcript_id "ENST00000258538.7"; gene_type "protein_coding"; gene_status "KNOWN"; gene_name "SLC41A2"; transcript_type "protein_coding"; transcript_status "KNOWN"; transcript_name "SLC41A2-201"; exon_number "4"; exon_id "ENSE00003790761.1"; talon_gene "36014"; talon_transcript "126239"; talon_exon "590160"; ccdsid "CCDS9100.2"; exon_status "KNOWN"; level "2"; protein_id "ENSP00000258538.3"; source "HAVANA"; tag "CCDS";
chr12	HAVANA	exon	104886293	104886439	.	-	.	gene_id "ENSG00000136052.9"; transcript_id "ENST00000258538.7"; gene_type "protein_coding"; gene_status "KNOWN"; gene_name "SLC41A2"; transcript_type "protein_coding"; transcript_status "KNOWN"; transcript_name "SLC41A2-201"; exon_number "5"; exon_id "ENSE00000922978.1"; talon_gene "36014"; talon_transcript "126239"; talon_exon "590162"; ccdsid "CCDS9100.2"; exon_status "KNOWN"; level "2"; protein_id "ENSP00000258538.3"; source "HAVANA"; tag "CCDS";
chr12	HAVANA	exon	104866432	104866579	.	-	.	gene_id "ENSG00000136052.9"; transcript_id "ENST00000258538.7"; gene_type "protein_coding"; gene_status "KNOWN"; gene_name "SLC41A2"; transcript_type "protein_coding"; transcript_status "KNOWN"; transcript_name "SLC41A2-201"; exon_number "6"; exon_id "ENSE00000937858.1"; talon_gene "36014"; talon_transcript "126239"; talon_exon "590164"; ccdsid "CCDS9100.2"; exon_status "KNOWN"; level "2"; protein_id "ENSP00000258538.3"; source "HAVANA"; tag "CCDS";
chr12	HAVANA	exon	104861291	104861370	.	-	.	gene_id "ENSG00000136052.9"; transcript_id "ENST00000258538.7"; gene_type "protein_coding"; gene_status "KNOWN"; gene_name "SLC41A2"; transcript_type "protein_coding"; transcript_status "KNOWN"; transcript_name "SLC41A2-201"; exon_number "7"; exon_id "ENSE00000922976.1"; talon_gene "36014"; talon_transcript "126239"; talon_exon "590166"; ccdsid "CCDS9100.2"; exon_status "KNOWN"; level "2"; protein_id "ENSP00000258538.3"; source "HAVANA"; tag "CCDS";
chr12	HAVANA	exon	104845843	104845974	.	-	.	gene_id "ENSG00000136052.9"; transcript_id "ENST00000258538.7"; gene_type "protein_coding"; gene_status "KNOWN"; gene_name "SLC41A2"; transcript_type "protein_coding"; transcript_status "KNOWN"; transcript_name "SLC41A2-201"; exon_number "8"; exon_id "ENSE00000922975.1"; talon_gene "36014"; talon_transcript "126239"; talon_exon "590168"; ccdsid "CCDS9100.2"; exon_status "KNOWN"; level "2"; protein_id "ENSP00000258538.3"; source "HAVANA"; tag "CCDS";
chr12	HAVANA	exon	104844472	104844620	.	-	.	gene_id "ENSG00000136052.9"; transcript_id "ENST00000258538.7"; gene_type "protein_coding"; gene_status "KNOWN"; gene_name "SLC41A2"; transcript_type "protein_coding"; transcript_status "KNOWN"; transcript_name "SLC41A2-201"; exon_number "9"; exon_id "ENSE00000937859.1"; talon_gene "36014"; talon_transcript "126239"; talon_exon "590170"; ccdsid "CCDS9100.2"; exon_status "KNOWN"; level "2"; protein_id "ENSP00000258538.3"; source "HAVANA"; tag "CCDS";
chr12	HAVANA	exon	104802553	104805337	.	-	.	gene_id "ENSG00000136052.9"; transcript_id "ENST00000258538.7"; gene_type "protein_coding"; gene_status "KNOWN"; gene_name "SLC41A2"; transcript_type "protein_coding"; transcript_status "KNOWN"; transcript_name "SLC41A2-201"; exon_number "10"; exon_id "ENSE00001650772.2"; talon_gene "36014"; talon_transcript "126239"; talon_exon "590172"; ccdsid "CCDS9100.2"; exon_status "KNOWN"; level "2"; protein_id "ENSP00000258538.3"; source "HAVANA"; tag "CCDS";
chr12	HAVANA	gene	104986310	104994720	.	+	.	gene_id "ENSG00000151131.10"; gene_name "C12orf45"; gene_status "KNOWN"; gene_type "protein_coding"; talon_gene "36017"; havana_gene "OTTHUMG00000169822.4"; level "1";
chr12	HAVANA	transcript	104986310	105017624	.	+	.	gene_id "ENSG00000151131.10"; transcript_id "ENST00000552951.6"; gene_name "C12orf45"; gene_status "KNOWN"; gene_type "protein_coding"; transcript_type "protein_coding"; transcript_status "KNOWN"; transcript_name "C12orf45-204"; talon_gene "36017"; talon_transcript "126251"; ccdsid "CCDS41825.1"; havana_transcript "OTTHUMT00000406076.2"; level "2"; protein_id "ENSP00000447057.1"; source "HAVANA"; tag "CCDS"; transcript_support_level "1";
chr12	HAVANA	exon	104986310	104986467	.	+	.	gene_id "ENSG00000151131.10"; transcript_id "ENST00000552951.6"; gene_type "protein_coding"; gene_status "KNOWN"; gene_name "C12orf45"; transcript_type "protein_coding"; transcript_status "KNOWN"; transcript_name "C12orf45-204"; exon_number "1"; exon_id "ENSE00000997819.4"; talon_gene "36017"; talon_transcript "126251"; talon_exon "590203"; ccdsid "CCDS41825.1"; exon_status "KNOWN"; level "2"; protein_id "ENSP00000447057.1"; source "HAVANA"; tag "CCDS";
chr12	HAVANA	exon	104988167	104988253	.	+	.	gene_id "ENSG00000151131.10"; transcript_id "ENST00000552951.6"; gene_type "protein_coding"; gene_status "KNOWN"; gene_name "C12orf45"; transcript_type "protein_coding"; transcript_status "KNOWN"; transcript_name "C12orf45-204"; exon_number "2"; exon_id "ENSE00000997818.1"; talon_gene "36017"; talon_transcript "126251"; talon_exon "590205"; ccdsid "CCDS41825.1"; exon_status "KNOWN"; level "2"; protein_id "ENSP00000447057.1"; source "HAVANA"; tag "CCDS";
chr12	HAVANA	exon	104991712	104991848	.	+	.	gene_id "ENSG00000151131.10"; transcript_id "ENST00000552951.6"; gene_type "protein_coding"; gene_status "KNOWN"; gene_name "C12orf45"; transcript_type "protein_coding"; transcript_status "KNOWN"; transcript_name "C12orf45-204"; exon_number "3"; exon_id "ENSE00000997820.1"; talon_gene "36017"; talon_transcript "126251"; talon_exon "590207"; ccdsid "CCDS41825.1"; exon_status "KNOWN"; level "2"; protein_id "ENSP00000447057.1"; source "HAVANA"; tag "CCDS";
chr12	HAVANA	exon	104994478	105017624	.	+	.	gene_id "ENSG00000151131.10"; transcript_id "ENST00000552951.6"; gene_type "protein_coding"; gene_status "KNOWN"; gene_name "C12orf45"; transcript_type "protein_coding"; transcript_status "KNOWN"; transcript_name "C12orf45-204"; exon_number "4"; exon_id "ENSE00002357586.2"; talon_gene "36017"; talon_transcript "126251"; talon_exon "590209"; ccdsid "CCDS41825.1"; exon_status "KNOWN"; level "2"; protein_id "ENSP00000447057.1"; source "HAVANA"; tag "CCDS";
chr12	HAVANA	transcript	104986338	105048677	.	+	.	gene_id "ENSG00000151131.10"; transcript_id "ENST00000637147.1"; gene_name "C12orf45"; gene_status "KNOWN"; gene_type "protein_coding"; transcript_type "protein_coding"; transcript_status "KNOWN"; transcript_name "C12orf45-206"; talon_gene "36017"; talon_transcript "126252"; havana_transcript "OTTHUMT00000489416.1"; level "2"; protein_id "ENSP00000490540.1"; source "HAVANA"; tag "appris_alternative_2"; transcript_support_level "5";
chr12	HAVANA	exon	104986338	104986467	.	+	.	gene_id "ENSG00000151131.10"; transcript_id "ENST00000637147.1"; gene_type "protein_coding"; gene_status "KNOWN"; gene_name "C12orf45"; transcript_type "protein_coding"; transcript_status "KNOWN"; transcript_name "C12orf45-206"; exon_number "1"; exon_id "ENSE00003721389.2"; talon_gene "36017"; talon_transcript "126252"; talon_exon "590210"; exon_status "KNOWN"; level "2"; protein_id "ENSP00000490540.1"; source "HAVANA"; tag "appris_alternative_2";
chr12	HAVANA	exon	104988167	104988253	.	+	.	gene_id "ENSG00000151131.10"; transcript_id "ENST00000637147.1"; gene_type "protein_coding"; gene_status "KNOWN"; gene_name "C12orf45"; transcript_type "protein_coding"; transcript_status "KNOWN"; transcript_name "C12orf45-206"; exon_number "2"; exon_id "ENSE00000997818.1"; talon_gene "36017"; talon_transcript "126252"; talon_exon "590205"; ccdsid "CCDS41825.1"; exon_status "KNOWN"; level "2"; protein_id "ENSP00000447057.1"; source "HAVANA"; tag "CCDS";
chr12	HAVANA	exon	104991712	104991848	.	+	.	gene_id "ENSG00000151131.10"; transcript_id "ENST00000637147.1"; gene_type "protein_coding"; gene_status "KNOWN"; gene_name "C12orf45"; transcript_type "protein_coding"; transcript_status "KNOWN"; transcript_name "C12orf45-206"; exon_number "3"; exon_id "ENSE00000997820.1"; talon_gene "36017"; talon_transcript "126252"; talon_exon "590207"; ccdsid "CCDS41825.1"; exon_status "KNOWN"; level "2"; protein_id "ENSP00000447057.1"; source "HAVANA"; tag "CCDS";
chr12	HAVANA	exon	104994478	104994649	.	+	.	gene_id "ENSG00000151131.10"; transcript_id "ENST00000637147.1"; gene_type "protein_coding"; gene_status "KNOWN"; gene_name "C12orf45"; transcript_type "protein_coding"; transcript_status "KNOWN"; transcript_name "C12orf45-206"; exon_number "4"; exon_id "ENSE00003734438.2"; talon_gene "36017"; talon_transcript "126252"; talon_exon "590211"; exon_status "KNOWN"; level "2"; protein_id "ENSP00000490540.1"; source "HAVANA"; tag "appris_alternative_2";
chr12	HAVANA	exon	104995872	104996026	.	+	.	gene_id "ENSG00000151131.10"; transcript_id "ENST00000637147.1"; gene_type "protein_coding"; gene_status "KNOWN"; gene_name "C12orf45"; transcript_type "protein_coding"; transcript_status "KNOWN"; transcript_name "C12orf45-206"; exon_number "5"; exon_id "ENSE00002410214.1"; talon_gene "36017"; talon_transcript "126252"; talon_exon "590213"; exon_status "KNOWN"; level "2"; protein_id "ENSP00000490540.1"; source "HAVANA"; tag "appris_alternative_2";
chr12	HAVANA	exon	105047453	105048677	.	+	.	gene_id "ENSG00000151131.10"; transcript_id "ENST00000637147.1"; gene_type "protein_coding"; gene_status "KNOWN"; gene_name "C12orf45"; transcript_type "protein_coding"; transcript_status "KNOWN"; transcript_name "C12orf45-206"; exon_number "6"; exon_id "ENSE00003796914.1"; talon_gene "36017"; talon_transcript "126252"; talon_exon "590215"; exon_status "KNOWN"; level "2"; protein_id "ENSP00000490540.1"; source "HAVANA"; tag "appris_alternative_2";
chr12	HAVANA	transcript	104986338	105074197	.	+	.	gene_id "ENSG00000151131.10"; transcript_id "ENST00000547750.2"; gene_name "C12orf45"; gene_status "KNOWN"; gene_type "protein_coding"; transcript_type "nonsense_mediated_decay"; transcript_status "KNOWN"; transcript_name "C12orf45-202"; talon_gene "36017"; talon_transcript "126254"; havana_transcript "OTTHUMT00000489418.1"; level "2"; protein_id "ENSP00000490830.1"; source "HAVANA"; tag "RNA_Seq_supported_only"; transcript_support_level "5";
chr12	HAVANA	exon	104986338	104986467	.	+	.	gene_id "ENSG00000151131.10"; transcript_id "ENST00000547750.2"; gene_type "protein_coding"; gene_status "KNOWN"; gene_name "C12orf45"; transcript_type "nonsense_mediated_decay"; transcript_status "KNOWN"; transcript_name "C12orf45-202"; exon_number "1"; exon_id "ENSE00003721389.2"; talon_gene "36017"; talon_transcript "126254"; talon_exon "590210"; exon_status "KNOWN"; level "2"; protein_id "ENSP00000490540.1"; source "HAVANA"; tag "appris_alternative_2";
chr12	HAVANA	exon	104988167	104988253	.	+	.	gene_id "ENSG00000151131.10"; transcript_id "ENST00000547750.2"; gene_type "protein_coding"; gene_status "KNOWN"; gene_name "C12orf45"; transcript_type "nonsense_mediated_decay"; transcript_status "KNOWN"; transcript_name "C12orf45-202"; exon_number "2"; exon_id "ENSE00000997818.1"; talon_gene "36017"; talon_transcript "126254"; talon_exon "590205"; ccdsid "CCDS41825.1"; exon_status "KNOWN"; level "2"; protein_id "ENSP00000447057.1"; source "HAVANA"; tag "CCDS";
chr12	HAVANA	exon	104991712	104991848	.	+	.	gene_id "ENSG00000151131.10"; transcript_id "ENST00000547750.2"; gene_type "protein_coding"; gene_status "KNOWN"; gene_name "C12orf45"; transcript_type "nonsense_mediated_decay"; transcript_status "KNOWN"; transcript_name "C12orf45-202"; exon_number "3"; exon_id "ENSE00000997820.1"; talon_gene "36017"; talon_transcript "126254"; talon_exon "590207"; ccdsid "CCDS41825.1"; exon_status "KNOWN"; level "2"; protein_id "ENSP00000447057.1"; source "HAVANA"; tag "CCDS";
chr12	HAVANA	exon	104994478	104994649	.	+	.	gene_id "ENSG00000151131.10"; transcript_id "ENST00000547750.2"; gene_type "protein_coding"; gene_status "KNOWN"; gene_name "C12orf45"; transcript_type "nonsense_mediated_decay"; transcript_status "KNOWN"; transcript_name "C12orf45-202"; exon_number "4"; exon_id "ENSE00003734438.2"; talon_gene "36017"; talon_transcript "126254"; talon_exon "590211"; exon_status "KNOWN"; level "2"; protein_id "ENSP00000490540.1"; source "HAVANA"; tag "appris_alternative_2";
chr12	HAVANA	exon	104995872	104996026	.	+	.	gene_id "ENSG00000151131.10"; transcript_id "ENST00000547750.2"; gene_type "protein_coding"; gene_status "KNOWN"; gene_name "C12orf45"; transcript_type "nonsense_mediated_decay"; transcript_status "KNOWN"; transcript_name "C12orf45-202"; exon_number "5"; exon_id "ENSE00002410214.1"; talon_gene "36017"; talon_transcript "126254"; talon_exon "590213"; exon_status "KNOWN"; level "2"; protein_id "ENSP00000490540.1"; source "HAVANA"; tag "appris_alternative_2";
chr12	HAVANA	exon	105072353	105072517	.	+	.	gene_id "ENSG00000151131.10"; transcript_id "ENST00000547750.2"; gene_type "protein_coding"; gene_status "KNOWN"; gene_name "C12orf45"; transcript_type "nonsense_mediated_decay"; transcript_status "KNOWN"; transcript_name "C12orf45-202"; exon_number "6"; exon_id "ENSE00002393497.2"; talon_gene "36017"; talon_transcript "126254"; talon_exon "590219"; exon_status "KNOWN"; level "2"; protein_id "ENSP00000490830.1"; source "HAVANA"; tag "RNA_Seq_supported_only";
chr12	HAVANA	exon	105073765	105074197	.	+	.	gene_id "ENSG00000151131.10"; transcript_id "ENST00000547750.2"; gene_type "protein_coding"; gene_status "KNOWN"; gene_name "C12orf45"; transcript_type "nonsense_mediated_decay"; transcript_status "KNOWN"; transcript_name "C12orf45-202"; exon_number "7"; exon_id "ENSE00002359301.2"; talon_gene "36017"; talon_transcript "126254"; talon_exon "590221"; exon_status "KNOWN"; level "2"; protein_id "ENSP00000490830.1"; source "HAVANA"; tag "RNA_Seq_supported_only";
chr12	HAVANA	transcript	104986339	104994720	.	+	.	gene_id "ENSG00000151131.10"; transcript_id "ENST00000280749.5"; gene_name "C12orf45"; gene_status "KNOWN"; gene_type "protein_coding"; transcript_type "protein_coding"; transcript_status "KNOWN"; transcript_name "C12orf45-201"; talon_gene "36017"; talon_transcript "126255"; havana_transcript "OTTHUMT00000406077.1"; level "1"; protein_id "ENSP00000280749.5"; source "HAVANA"; tag "exp_conf"; transcript_support_level "3";
chr12	HAVANA	exon	104986339	104986467	.	+	.	gene_id "ENSG00000151131.10"; transcript_id "ENST00000280749.5"; gene_type "protein_coding"; gene_status "KNOWN"; gene_name "C12orf45"; transcript_type "protein_coding"; transcript_status "KNOWN"; transcript_name "C12orf45-201"; exon_number "1"; exon_id "ENSE00002401527.1"; talon_gene "36017"; talon_transcript "126255"; talon_exon "590222"; exon_status "KNOWN"; level "1"; protein_id "ENSP00000280749.5"; source "HAVANA"; tag "exp_conf";
chr12	HAVANA	exon	104988167	104988253	.	+	.	gene_id "ENSG00000151131.10"; transcript_id "ENST00000280749.5"; gene_type "protein_coding"; gene_status "KNOWN"; gene_name "C12orf45"; transcript_type "protein_coding"; transcript_status "KNOWN"; transcript_name "C12orf45-201"; exon_number "2"; exon_id "ENSE00000997818.1"; talon_gene "36017"; talon_transcript "126255"; talon_exon "590205"; ccdsid "CCDS41825.1"; exon_status "KNOWN"; level "2"; protein_id "ENSP00000447057.1"; source "HAVANA"; tag "CCDS";
chr12	HAVANA	exon	104994478	104994720	.	+	.	gene_id "ENSG00000151131.10"; transcript_id "ENST00000280749.5"; gene_type "protein_coding"; gene_status "KNOWN"; gene_name "C12orf45"; transcript_type "protein_coding"; transcript_status "KNOWN"; transcript_name "C12orf45-201"; exon_number "3"; exon_id "ENSE00001165894.7"; talon_gene "36017"; talon_transcript "126255"; talon_exon "590224"; exon_status "KNOWN"; level "1"; protein_id "ENSP00000280749.5"; source "HAVANA"; tag "exp_conf";
chr12	HAVANA	gene	105019790	105084577	.	-	.	gene_id "ENSG00000136010.13"; gene_name "ALDH1L2"; gene_status "KNOWN"; gene_type "protein_coding"; talon_gene "36018"; havana_gene "OTTHUMG00000169823.3"; level "2";
chr12	HAVANA	transcript	105019790	105084577	.	-	.	gene_id "ENSG00000136010.13"; transcript_id "ENST00000258494.13"; gene_name "ALDH1L2"; gene_status "KNOWN"; gene_type "protein_coding"; transcript_type "protein_coding"; transcript_status "KNOWN"; transcript_name "ALDH1L2-201"; talon_gene "36018"; talon_transcript "126258"; ccdsid "CCDS31891.1"; havana_transcript "OTTHUMT00000406098.1"; level "2"; protein_id "ENSP00000258494.9"; source "HAVANA"; tag "CCDS"; transcript_support_level "1";
chr12	HAVANA	exon	105084389	105084577	.	-	.	gene_id "ENSG00000136010.13"; transcript_id "ENST00000258494.13"; gene_type "protein_coding"; gene_status "KNOWN"; gene_name "ALDH1L2"; transcript_type "protein_coding"; transcript_status "KNOWN"; transcript_name "ALDH1L2-201"; exon_number "1"; exon_id "ENSE00002331570.1"; talon_gene "36018"; talon_transcript "126258"; talon_exon "590265"; ccdsid "CCDS31891.1"; exon_status "KNOWN"; level "2"; protein_id "ENSP00000258494.9"; source "HAVANA"; tag "CCDS";
chr12	HAVANA	exon	105073861	105074005	.	-	.	gene_id "ENSG00000136010.13"; transcript_id "ENST00000258494.13"; gene_type "protein_coding"; gene_status "KNOWN"; gene_name "ALDH1L2"; transcript_type "protein_coding"; transcript_status "KNOWN"; transcript_name "ALDH1L2-201"; exon_number "2"; exon_id "ENSE00003549417.1"; talon_gene "36018"; talon_transcript "126258"; talon_exon "590267"; ccdsid "CCDS31891.1"; exon_status "KNOWN"; level "2"; protein_id "ENSP00000258494.9"; source "HAVANA"; tag "CCDS";
chr12	HAVANA	exon	105070570	105070804	.	-	.	gene_id "ENSG00000136010.13"; transcript_id "ENST00000258494.13"; gene_type "protein_coding"; gene_status "KNOWN"; gene_name "ALDH1L2"; transcript_type "protein_coding"; transcript_status "KNOWN"; transcript_name "ALDH1L2-201"; exon_number "3"; exon_id "ENSE00001193418.1"; talon_gene "36018"; talon_transcript "126258"; talon_exon "590269"; ccdsid "CCDS31891.1"; exon_status "KNOWN"; level "2"; protein_id "ENSP00000258494.9"; source "HAVANA"; tag "CCDS";
chr12	HAVANA	exon	105068719	105068884	.	-	.	gene_id "ENSG00000136010.13"; transcript_id "ENST00000258494.13"; gene_type "protein_coding"; gene_status "KNOWN"; gene_name "ALDH1L2"; transcript_type "protein_coding"; transcript_status "KNOWN"; transcript_name "ALDH1L2-201"; exon_number "4"; exon_id "ENSE00001165885.2"; talon_gene "36018"; talon_transcript "126258"; talon_exon "590271"; ccdsid "CCDS31891.1"; exon_status "KNOWN"; level "2"; protein_id "ENSP00000258494.9"; source "HAVANA"; tag "CCDS";
chr12	HAVANA	exon	105066568	105066669	.	-	.	gene_id "ENSG00000136010.13"; transcript_id "ENST00000258494.13"; gene_type "protein_coding"; gene_status "KNOWN"; gene_name "ALDH1L2"; transcript_type "protein_coding"; transcript_status "KNOWN"; transcript_name "ALDH1L2-201"; exon_number "5"; exon_id "ENSE00001132855.2"; talon_gene "36018"; talon_transcript "126258"; talon_exon "590273"; ccdsid "CCDS31891.1"; exon_status "KNOWN"; level "2"; protein_id "ENSP00000258494.9"; source "HAVANA"; tag "CCDS";
chr12	HAVANA	exon	105065267	105065356	.	-	.	gene_id "ENSG00000136010.13"; transcript_id "ENST00000258494.13"; gene_type "protein_coding"; gene_status "KNOWN"; gene_name "ALDH1L2"; transcript_type "protein_coding"; transcript_status "KNOWN"; transcript_name "ALDH1L2-201"; exon_number "6"; exon_id "ENSE00003656823.1"; talon_gene "36018"; talon_transcript "126258"; talon_exon "590230"; ccdsid "CCDS31891.1"; exon_status "KNOWN"; level "2"; protein_id "ENSP00000258494.9"; source "HAVANA"; tag "CCDS";
chr12	HAVANA	exon	105062888	105063022	.	-	.	gene_id "ENSG00000136010.13"; transcript_id "ENST00000258494.13"; gene_type "protein_coding"; gene_status "KNOWN"; gene_name "ALDH1L2"; transcript_type "protein_coding"; transcript_status "KNOWN"; transcript_name "ALDH1L2-201"; exon_number "7"; exon_id "ENSE00003644766.1"; talon_gene "36018"; talon_transcript "126258"; talon_exon "590232"; ccdsid "CCDS31891.1"; exon_status "KNOWN"; level "2"; protein_id "ENSP00000258494.9"; source "HAVANA"; tag "CCDS";
chr12	HAVANA	exon	105061627	105061752	.	-	.	gene_id "ENSG00000136010.13"; transcript_id "ENST00000258494.13"; gene_type "protein_coding"; gene_status "KNOWN"; gene_name "ALDH1L2"; transcript_type "protein_coding"; transcript_status "KNOWN"; transcript_name "ALDH1L2-201"; exon_number "8"; exon_id "ENSE00003529834.1"; talon_gene "36018"; talon_transcript "126258"; talon_exon "590234"; ccdsid "CCDS31891.1"; exon_status "KNOWN"; level "2"; protein_id "ENSP00000258494.9"; source "HAVANA"; tag "CCDS";
chr12	HAVANA	exon	105060981	105061072	.	-	.	gene_id "ENSG00000136010.13"; transcript_id "ENST00000258494.13"; gene_type "protein_coding"; gene_status "KNOWN"; gene_name "ALDH1L2"; transcript_type "protein_coding"; transcript_status "KNOWN"; transcript_name "ALDH1L2-201"; exon_number "9"; exon_id "ENSE00003500006.1"; talon_gene "36018"; talon_transcript "126258"; talon_exon "590236"; ccdsid "CCDS31891.1"; exon_status "KNOWN"; level "2"; protein_id "ENSP00000258494.9"; source "HAVANA"; tag "CCDS";
chr12	HAVANA	exon	105058073	105058220	.	-	.	gene_id "ENSG00000136010.13"; transcript_id "ENST00000258494.13"; gene_type "protein_coding"; gene_status "KNOWN"; gene_name "ALDH1L2"; transcript_type "protein_coding"; transcript_status "KNOWN"; transcript_name "ALDH1L2-201"; exon_number "10"; exon_id "ENSE00003536547.1"; talon_gene "36018"; talon_transcript "126258"; talon_exon "590238"; ccdsid "CCDS31891.1"; exon_status "KNOWN"; level "2"; protein_id "ENSP00000258494.9"; source "HAVANA"; tag "CCDS";
chr12	HAVANA	exon	105052812	105052931	.	-	.	gene_id "ENSG00000136010.13"; transcript_id "ENST00000258494.13"; gene_type "protein_coding"; gene_status "KNOWN"; gene_name "ALDH1L2"; transcript_type "protein_coding"; transcript_status "KNOWN"; transcript_name "ALDH1L2-201"; exon_number "11"; exon_id "ENSE00003681809.1"; talon_gene "36018"; talon_transcript "126258"; talon_exon "590240"; ccdsid "CCDS31891.1"; exon_status "KNOWN"; level "2"; protein_id "ENSP00000258494.9"; source "HAVANA"; tag "CCDS";
chr12	HAVANA	exon	105052090	105052217	.	-	.	gene_id "ENSG00000136010.13"; transcript_id "ENST00000258494.13"; gene_type "protein_coding"; gene_status "KNOWN"; gene_name "ALDH1L2"; transcript_type "protein_coding"; transcript_status "KNOWN"; transcript_name "ALDH1L2-201"; exon_number "12"; exon_id "ENSE00003676111.1"; talon_gene "36018"; talon_transcript "126258"; talon_exon "590242"; ccdsid "CCDS31891.1"; exon_status "KNOWN"; level "2"; protein_id "ENSP00000258494.9"; source "HAVANA"; tag "CCDS";
chr12	HAVANA	exon	105049908	105050058	.	-	.	gene_id "ENSG00000136010.13"; transcript_id "ENST00000258494.13"; gene_type "protein_coding"; gene_status "KNOWN"; gene_name "ALDH1L2"; transcript_type "protein_coding"; transcript_status "KNOWN"; transcript_name "ALDH1L2-201"; exon_number "13"; exon_id "ENSE00003600608.1"; talon_gene "36018"; talon_transcript "126258"; talon_exon "590275"; ccdsid "CCDS31891.1"; exon_status "KNOWN"; level "2"; protein_id "ENSP00000258494.9"; source "HAVANA"; tag "CCDS";
chr12	HAVANA	exon	105046899	105046969	.	-	.	gene_id "ENSG00000136010.13"; transcript_id "ENST00000258494.13"; gene_type "protein_coding"; gene_status "KNOWN"; gene_name "ALDH1L2"; transcript_type "protein_coding"; transcript_status "KNOWN"; transcript_name "ALDH1L2-201"; exon_number "14"; exon_id "ENSE00003596311.1"; talon_gene "36018"; talon_transcript "126258"; talon_exon "590246"; ccdsid "CCDS31891.1"; exon_status "KNOWN"; level "2"; protein_id "ENSP00000258494.9"; source "HAVANA"; tag "CCDS";
chr12	HAVANA	exon	105046710	105046815	.	-	.	gene_id "ENSG00000136010.13"; transcript_id "ENST00000258494.13"; gene_type "protein_coding"; gene_status "KNOWN"; gene_name "ALDH1L2"; transcript_type "protein_coding"; transcript_status "KNOWN"; transcript_name "ALDH1L2-201"; exon_number "15"; exon_id "ENSE00003523942.1"; talon_gene "36018"; talon_transcript "126258"; talon_exon "590248"; ccdsid "CCDS31891.1"; exon_status "KNOWN"; level "2"; protein_id "ENSP00000258494.9"; source "HAVANA"; tag "CCDS";
chr12	HAVANA	exon	105040607	105040694	.	-	.	gene_id "ENSG00000136010.13"; transcript_id "ENST00000258494.13"; gene_type "protein_coding"; gene_status "KNOWN"; gene_name "ALDH1L2"; transcript_type "protein_coding"; transcript_status "KNOWN"; transcript_name "ALDH1L2-201"; exon_number "16"; exon_id "ENSE00003494516.1"; talon_gene "36018"; talon_transcript "126258"; talon_exon "590250"; ccdsid "CCDS31891.1"; exon_status "KNOWN"; level "2"; protein_id "ENSP00000258494.9"; source "HAVANA"; tag "CCDS";
chr12	HAVANA	exon	105039713	105039806	.	-	.	gene_id "ENSG00000136010.13"; transcript_id "ENST00000258494.13"; gene_type "protein_coding"; gene_status "KNOWN"; gene_name "ALDH1L2"; transcript_type "protein_coding"; transcript_status "KNOWN"; transcript_name "ALDH1L2-201"; exon_number "17"; exon_id "ENSE00003652394.1"; talon_gene "36018"; talon_transcript "126258"; talon_exon "590252"; ccdsid "CCDS31891.1"; exon_status "KNOWN"; level "2"; protein_id "ENSP00000258494.9"; source "HAVANA"; tag "CCDS";
chr12	HAVANA	exon	105038103	105038202	.	-	.	gene_id "ENSG00000136010.13"; transcript_id "ENST00000258494.13"; gene_type "protein_coding"; gene_status "KNOWN"; gene_name "ALDH1L2"; transcript_type "protein_coding"; transcript_status "KNOWN"; transcript_name "ALDH1L2-201"; exon_number "18"; exon_id "ENSE00003686430.1"; talon_gene "36018"; talon_transcript "126258"; talon_exon "590254"; ccdsid "CCDS31891.1"; exon_status "KNOWN"; level "2"; protein_id "ENSP00000258494.9"; source "HAVANA"; tag "CCDS";
chr12	HAVANA	exon	105034300	105034398	.	-	.	gene_id "ENSG00000136010.13"; transcript_id "ENST00000258494.13"; gene_type "protein_coding"; gene_status "KNOWN"; gene_name "ALDH1L2"; transcript_type "protein_coding"; transcript_status "KNOWN"; transcript_name "ALDH1L2-201"; exon_number "19"; exon_id "ENSE00003540545.1"; talon_gene "36018"; talon_transcript "126258"; talon_exon "590256"; ccdsid "CCDS31891.1"; exon_status "KNOWN"; level "2"; protein_id "ENSP00000258494.9"; source "HAVANA"; tag "CCDS";
chr12	HAVANA	exon	105031769	105031934	.	-	.	gene_id "ENSG00000136010.13"; transcript_id "ENST00000258494.13"; gene_type "protein_coding"; gene_status "KNOWN"; gene_name "ALDH1L2"; transcript_type "protein_coding"; transcript_status "KNOWN"; transcript_name "ALDH1L2-201"; exon_number "20"; exon_id "ENSE00003596576.1"; talon_gene "36018"; talon_transcript "126258"; talon_exon "590258"; ccdsid "CCDS31891.1"; exon_status "KNOWN"; level "2"; protein_id "ENSP00000258494.9"; source "HAVANA"; tag "CCDS";
chr12	HAVANA	exon	105030324	105030429	.	-	.	gene_id "ENSG00000136010.13"; transcript_id "ENST00000258494.13"; gene_type "protein_coding"; gene_status "KNOWN"; gene_name "ALDH1L2"; transcript_type "protein_coding"; transcript_status "KNOWN"; transcript_name "ALDH1L2-201"; exon_number "21"; exon_id "ENSE00003536313.1"; talon_gene "36018"; talon_transcript "126258"; talon_exon "590260"; ccdsid "CCDS31891.1"; exon_status "KNOWN"; level "2"; protein_id "ENSP00000258494.9"; source "HAVANA"; tag "CCDS";
chr12	HAVANA	exon	105026545	105026744	.	-	.	gene_id "ENSG00000136010.13"; transcript_id "ENST00000258494.13"; gene_type "protein_coding"; gene_status "KNOWN"; gene_name "ALDH1L2"; transcript_type "protein_coding"; transcript_status "KNOWN"; transcript_name "ALDH1L2-201"; exon_number "22"; exon_id "ENSE00003540603.1"; talon_gene "36018"; talon_transcript "126258"; talon_exon "590262"; ccdsid "CCDS31891.1"; exon_status "KNOWN"; level "2"; protein_id "ENSP00000258494.9"; source "HAVANA"; tag "CCDS";
chr12	HAVANA	exon	105019790	105024479	.	-	.	gene_id "ENSG00000136010.13"; transcript_id "ENST00000258494.13"; gene_type "protein_coding"; gene_status "KNOWN"; gene_name "ALDH1L2"; transcript_type "protein_coding"; transcript_status "KNOWN"; transcript_name "ALDH1L2-201"; exon_number "23"; exon_id "ENSE00003568853.1"; talon_gene "36018"; talon_transcript "126258"; talon_exon "590276"; ccdsid "CCDS31891.1"; exon_status "KNOWN"; level "2"; protein_id "ENSP00000258494.9"; source "HAVANA"; tag "CCDS";
chr12	HAVANA	gene	105107714	105169130	.	+	.	gene_id "ENSG00000136051.14"; gene_name "WASHC4"; gene_status "KNOWN"; gene_type "protein_coding"; talon_gene "36020"; havana_gene "OTTHUMG00000169838.12"; level "2";
chr12	HAVANA	transcript	105107714	105147905	.	+	.	gene_id "ENSG00000136051.14"; transcript_id "ENST00000311317.8"; gene_name "WASHC4"; gene_status "KNOWN"; gene_type "protein_coding"; transcript_type "retained_intron"; transcript_status "KNOWN"; transcript_name "WASHC4-201"; talon_gene "36020"; talon_transcript "126264"; havana_transcript "OTTHUMT00000406143.3"; level "2"; source "HAVANA"; transcript_support_level "2";
chr12	HAVANA	exon	105107714	105107861	.	+	.	gene_id "ENSG00000136051.14"; transcript_id "ENST00000311317.8"; gene_type "protein_coding"; gene_status "KNOWN"; gene_name "WASHC4"; transcript_type "retained_intron"; transcript_status "KNOWN"; transcript_name "WASHC4-201"; exon_number "1"; exon_id "ENSE00003671399.1"; talon_gene "36020"; talon_transcript "126264"; talon_exon "590303"; ccdsid "CCDS41826.1"; exon_status "KNOWN"; level "2"; protein_id "ENSP00000328062.5"; source "HAVANA"; tag "CCDS";
chr12	HAVANA	exon	105111125	105111264	.	+	.	gene_id "ENSG00000136051.14"; transcript_id "ENST00000311317.8"; gene_type "protein_coding"; gene_status "KNOWN"; gene_name "WASHC4"; transcript_type "retained_intron"; transcript_status "KNOWN"; transcript_name "WASHC4-201"; exon_number "2"; exon_id "ENSE00003573601.1"; talon_gene "36020"; talon_transcript "126264"; talon_exon "590292"; ccdsid "CCDS41826.1"; exon_status "KNOWN"; level "2"; protein_id "ENSP00000450243.1"; source "HAVANA"; tag "cds_end_NF";
chr12	HAVANA	exon	105114216	105114269	.	+	.	gene_id "ENSG00000136051.14"; transcript_id "ENST00000311317.8"; gene_type "protein_coding"; gene_status "KNOWN"; gene_name "WASHC4"; transcript_type "retained_intron"; transcript_status "KNOWN"; transcript_name "WASHC4-201"; exon_number "3"; exon_id "ENSE00003691117.1"; talon_gene "36020"; talon_transcript "126264"; talon_exon "590294"; ccdsid "CCDS41826.1"; exon_status "KNOWN"; level "2"; protein_id "ENSP00000450243.1"; source "HAVANA"; tag "cds_end_NF";
chr12	HAVANA	exon	105114362	105114427	.	+	.	gene_id "ENSG00000136051.14"; transcript_id "ENST00000311317.8"; gene_type "protein_coding"; gene_status "KNOWN"; gene_name "WASHC4"; transcript_type "retained_intron"; transcript_status "KNOWN"; transcript_name "WASHC4-201"; exon_number "4"; exon_id "ENSE00003491527.1"; talon_gene "36020"; talon_transcript "126264"; talon_exon "590296"; ccdsid "CCDS41826.1"; exon_status "KNOWN"; level "2"; protein_id "ENSP00000450243.1"; source "HAVANA"; tag "cds_end_NF";
chr12	HAVANA	exon	105115184	105115229	.	+	.	gene_id "ENSG00000136051.14"; transcript_id "ENST00000311317.8"; gene_type "protein_coding"; gene_status "KNOWN"; gene_name "WASHC4"; transcript_type "retained_intron"; transcript_status "KNOWN"; transcript_name "WASHC4-201"; exon_number "5"; exon_id "ENSE00003598259.1"; talon_gene "36020"; talon_transcript "126264"; talon_exon "590298"; ccdsid "CCDS41826.1"; exon_status "KNOWN"; level "2"; protein_id "ENSP00000450243.1"; source "HAVANA"; tag "cds_end_NF";
chr12	HAVANA	exon	105115661	105115728	.	+	.	gene_id "ENSG00000136051.14"; transcript_id "ENST00000311317.8"; gene_type "protein_coding"; gene_status "KNOWN"; gene_name "WASHC4"; transcript_type "retained_intron"; transcript_status "KNOWN"; transcript_name "WASHC4-201"; exon_number "6"; exon_id "ENSE00003585400.1"; talon_gene "36020"; talon_transcript "126264"; talon_exon "590300"; ccdsid "CCDS41826.1"; exon_status "KNOWN"; level "2"; protein_id "ENSP00000450243.1"; source "HAVANA"; tag "cds_end_NF";
chr12	HAVANA	exon	105118446	105118528	.	+	.	gene_id "ENSG00000136051.14"; transcript_id "ENST00000311317.8"; gene_type "protein_coding"; gene_status "KNOWN"; gene_name "WASHC4"; transcript_type "retained_intron"; transcript_status "KNOWN"; transcript_name "WASHC4-201"; exon_number "7"; exon_id "ENSE00003534424.1"; talon_gene "36020"; talon_transcript "126264"; talon_exon "590305"; ccdsid "CCDS41826.1"; exon_status "KNOWN"; level "2"; protein_id "ENSP00000328062.5"; source "HAVANA"; tag "CCDS";
chr12	HAVANA	exon	105120555	105120597	.	+	.	gene_id "ENSG00000136051.14"; transcript_id "ENST00000311317.8"; gene_type "protein_coding"; gene_status "KNOWN"; gene_name "WASHC4"; transcript_type "retained_intron"; transcript_status "KNOWN"; transcript_name "WASHC4-201"; exon_number "8"; exon_id "ENSE00003579821.1"; talon_gene "36020"; talon_transcript "126264"; talon_exon "590307"; ccdsid "CCDS41826.1"; exon_status "KNOWN"; level "2"; protein_id "ENSP00000328062.5"; source "HAVANA"; tag "CCDS";
chr12	HAVANA	exon	105121101	105121204	.	+	.	gene_id "ENSG00000136051.14"; transcript_id "ENST00000311317.8"; gene_type "protein_coding"; gene_status "KNOWN"; gene_name "WASHC4"; transcript_type "retained_intron"; transcript_status "KNOWN"; transcript_name "WASHC4-201"; exon_number "9"; exon_id "ENSE00003565413.1"; talon_gene "36020"; talon_transcript "126264"; talon_exon "590309"; ccdsid "CCDS41826.1"; exon_status "KNOWN"; level "2"; protein_id "ENSP00000328062.5"; source "HAVANA"; tag "CCDS";
chr12	HAVANA	exon	105122118	105122238	.	+	.	gene_id "ENSG00000136051.14"; transcript_id "ENST00000311317.8"; gene_type "protein_coding"; gene_status "KNOWN"; gene_name "WASHC4"; transcript_type "retained_intron"; transcript_status "KNOWN"; transcript_name "WASHC4-201"; exon_number "10"; exon_id "ENSE00003692596.1"; talon_gene "36020"; talon_transcript "126264"; talon_exon "590311"; ccdsid "CCDS41826.1"; exon_status "KNOWN"; level "2"; protein_id "ENSP00000328062.5"; source "HAVANA"; tag "CCDS";
chr12	HAVANA	exon	105126004	105126127	.	+	.	gene_id "ENSG00000136051.14"; transcript_id "ENST00000311317.8"; gene_type "protein_coding"; gene_status "KNOWN"; gene_name "WASHC4"; transcript_type "retained_intron"; transcript_status "KNOWN"; transcript_name "WASHC4-201"; exon_number "11"; exon_id "ENSE00003541894.1"; talon_gene "36020"; talon_transcript "126264"; talon_exon "590313"; ccdsid "CCDS41826.1"; exon_status "KNOWN"; level "2"; protein_id "ENSP00000328062.5"; source "HAVANA"; tag "CCDS";
chr12	HAVANA	exon	105126235	105126362	.	+	.	gene_id "ENSG00000136051.14"; transcript_id "ENST00000311317.8"; gene_type "protein_coding"; gene_status "KNOWN"; gene_name "WASHC4"; transcript_type "retained_intron"; transcript_status "KNOWN"; transcript_name "WASHC4-201"; exon_number "12"; exon_id "ENSE00003533113.1"; talon_gene "36020"; talon_transcript "126264"; talon_exon "590315"; ccdsid "CCDS41826.1"; exon_status "KNOWN"; level "2"; protein_id "ENSP00000328062.5"; source "HAVANA"; tag "CCDS";
chr12	HAVANA	exon	105127129	105127289	.	+	.	gene_id "ENSG00000136051.14"; transcript_id "ENST00000311317.8"; gene_type "protein_coding"; gene_status "KNOWN"; gene_name "WASHC4"; transcript_type "retained_intron"; transcript_status "KNOWN"; transcript_name "WASHC4-201"; exon_number "13"; exon_id "ENSE00003553619.1"; talon_gene "36020"; talon_transcript "126264"; talon_exon "590317"; ccdsid "CCDS41826.1"; exon_status "KNOWN"; level "2"; protein_id "ENSP00000328062.5"; source "HAVANA"; tag "CCDS";
chr12	HAVANA	exon	105133770	105133896	.	+	.	gene_id "ENSG00000136051.14"; transcript_id "ENST00000311317.8"; gene_type "protein_coding"; gene_status "KNOWN"; gene_name "WASHC4"; transcript_type "retained_intron"; transcript_status "KNOWN"; transcript_name "WASHC4-201"; exon_number "14"; exon_id "ENSE00003690179.1"; talon_gene "36020"; talon_transcript "126264"; talon_exon "590319"; ccdsid "CCDS41826.1"; exon_status "KNOWN"; level "2"; protein_id "ENSP00000328062.5"; source "HAVANA"; tag "CCDS";
chr12	HAVANA	exon	105137886	105138011	.	+	.	gene_id "ENSG00000136051.14"; transcript_id "ENST00000311317.8"; gene_type "protein_coding"; gene_status "KNOWN"; gene_name "WASHC4"; transcript_type "retained_intron"; transcript_status "KNOWN"; transcript_name "WASHC4-201"; exon_number "15"; exon_id "ENSE00003593455.1"; talon_gene "36020"; talon_transcript "126264"; talon_exon "590321"; ccdsid "CCDS41826.1"; exon_status "KNOWN"; level "2"; protein_id "ENSP00000328062.5"; source "HAVANA"; tag "CCDS";
chr12	HAVANA	exon	105140294	105140401	.	+	.	gene_id "ENSG00000136051.14"; transcript_id "ENST00000311317.8"; gene_type "protein_coding"; gene_status "KNOWN"; gene_name "WASHC4"; transcript_type "retained_intron"; transcript_status "KNOWN"; transcript_name "WASHC4-201"; exon_number "16"; exon_id "ENSE00003580653.1"; talon_gene "36020"; talon_transcript "126264"; talon_exon "590323"; ccdsid "CCDS41826.1"; exon_status "KNOWN"; level "2"; protein_id "ENSP00000328062.5"; source "HAVANA"; tag "CCDS";
chr12	HAVANA	exon	105140899	105141045	.	+	.	gene_id "ENSG00000136051.14"; transcript_id "ENST00000311317.8"; gene_type "protein_coding"; gene_status "KNOWN"; gene_name "WASHC4"; transcript_type "retained_intron"; transcript_status "KNOWN"; transcript_name "WASHC4-201"; exon_number "17"; exon_id "ENSE00003593071.1"; talon_gene "36020"; talon_transcript "126264"; talon_exon "590325"; ccdsid "CCDS41826.1"; exon_status "KNOWN"; level "2"; protein_id "ENSP00000328062.5"; source "HAVANA"; tag "CCDS";
chr12	HAVANA	exon	105141167	105141246	.	+	.	gene_id "ENSG00000136051.14"; transcript_id "ENST00000311317.8"; gene_type "protein_coding"; gene_status "KNOWN"; gene_name "WASHC4"; transcript_type "retained_intron"; transcript_status "KNOWN"; transcript_name "WASHC4-201"; exon_number "18"; exon_id "ENSE00003516073.1"; talon_gene "36020"; talon_transcript "126264"; talon_exon "590327"; ccdsid "CCDS41826.1"; exon_status "KNOWN"; level "2"; protein_id "ENSP00000328062.5"; source "HAVANA"; tag "CCDS";
chr12	HAVANA	exon	105142453	105142558	.	+	.	gene_id "ENSG00000136051.14"; transcript_id "ENST00000311317.8"; gene_type "protein_coding"; gene_status "KNOWN"; gene_name "WASHC4"; transcript_type "retained_intron"; transcript_status "KNOWN"; transcript_name "WASHC4-201"; exon_number "19"; exon_id "ENSE00003682218.1"; talon_gene "36020"; talon_transcript "126264"; talon_exon "590329"; ccdsid "CCDS41826.1"; exon_status "KNOWN"; level "2"; protein_id "ENSP00000328062.5"; source "HAVANA"; tag "CCDS";
chr12	HAVANA	exon	105143127	105143243	.	+	.	gene_id "ENSG00000136051.14"; transcript_id "ENST00000311317.8"; gene_type "protein_coding"; gene_status "KNOWN"; gene_name "WASHC4"; transcript_type "retained_intron"; transcript_status "KNOWN"; transcript_name "WASHC4-201"; exon_number "20"; exon_id "ENSE00003588332.1"; talon_gene "36020"; talon_transcript "126264"; talon_exon "590331"; ccdsid "CCDS41826.1"; exon_status "KNOWN"; level "2"; protein_id "ENSP00000328062.5"; source "HAVANA"; tag "CCDS";
chr12	HAVANA	exon	105144287	105144455	.	+	.	gene_id "ENSG00000136051.14"; transcript_id "ENST00000311317.8"; gene_type "protein_coding"; gene_status "KNOWN"; gene_name "WASHC4"; transcript_type "retained_intron"; transcript_status "KNOWN"; transcript_name "WASHC4-201"; exon_number "21"; exon_id "ENSE00003470999.1"; talon_gene "36020"; talon_transcript "126264"; talon_exon "590333"; ccdsid "CCDS41826.1"; exon_status "KNOWN"; level "2"; protein_id "ENSP00000328062.5"; source "HAVANA"; tag "CCDS";
chr12	HAVANA	exon	105144718	105144872	.	+	.	gene_id "ENSG00000136051.14"; transcript_id "ENST00000311317.8"; gene_type "protein_coding"; gene_status "KNOWN"; gene_name "WASHC4"; transcript_type "retained_intron"; transcript_status "KNOWN"; transcript_name "WASHC4-201"; exon_number "22"; exon_id "ENSE00003598543.1"; talon_gene "36020"; talon_transcript "126264"; talon_exon "590335"; ccdsid "CCDS41826.1"; exon_status "KNOWN"; level "2"; protein_id "ENSP00000328062.5"; source "HAVANA"; tag "CCDS";
chr12	HAVANA	exon	105146452	105146526	.	+	.	gene_id "ENSG00000136051.14"; transcript_id "ENST00000311317.8"; gene_type "protein_coding"; gene_status "KNOWN"; gene_name "WASHC4"; transcript_type "retained_intron"; transcript_status "KNOWN"; transcript_name "WASHC4-201"; exon_number "23"; exon_id "ENSE00003644247.1"; talon_gene "36020"; talon_transcript "126264"; talon_exon "590337"; ccdsid "CCDS41826.1"; exon_status "KNOWN"; level "2"; protein_id "ENSP00000328062.5"; source "HAVANA"; tag "CCDS";
chr12	HAVANA	exon	105147042	105147146	.	+	.	gene_id "ENSG00000136051.14"; transcript_id "ENST00000311317.8"; gene_type "protein_coding"; gene_status "KNOWN"; gene_name "WASHC4"; transcript_type "retained_intron"; transcript_status "KNOWN"; transcript_name "WASHC4-201"; exon_number "24"; exon_id "ENSE00003641051.1"; talon_gene "36020"; talon_transcript "126264"; talon_exon "590339"; ccdsid "CCDS41826.1"; exon_status "KNOWN"; level "2"; protein_id "ENSP00000328062.5"; source "HAVANA"; tag "CCDS";
chr12	HAVANA	exon	105147610	105147905	.	+	.	gene_id "ENSG00000136051.14"; transcript_id "ENST00000311317.8"; gene_type "protein_coding"; gene_status "KNOWN"; gene_name "WASHC4"; transcript_type "retained_intron"; transcript_status "KNOWN"; transcript_name "WASHC4-201"; exon_number "25"; exon_id "ENSE00002352793.1"; talon_gene "36020"; talon_transcript "126264"; talon_exon "590341"; exon_status "KNOWN"; level "2"; source "HAVANA";
chr12	TALON	transcript	105166864	105169130	.	+	.	gene_id "ENSG00000136051.14"; transcript_id "ENCODEHT000669200"; gene_name "WASHC4"; gene_status "KNOWN"; gene_type "protein_coding"; transcript_status "NOVEL"; transcript_name "ENCODEHT000669200"; talon_gene "36020"; talon_transcript "669200"; ISM_to_IDs "126266,669190,669194,669199"; ISM_transcript "TRUE";
chr12	HAVANA	exon	105166864	105169130	.	+	.	gene_id "ENSG00000136051.14"; transcript_id "ENCODEHT000669200"; gene_type "protein_coding"; gene_status "KNOWN"; gene_name "WASHC4"; transcript_status "NOVEL"; transcript_name "ENCODEHT000669200"; exon_number "1"; exon_id "ENSE00002394268.1"; talon_gene "36020"; talon_transcript "669200"; talon_exon "590363"; exon_status "KNOWN"; level "2"; protein_id "ENSP00000448966.1"; source "HAVANA"; tag "not_organism_supported";
chr12	HAVANA	gene	105173296	105236238	.	-	.	gene_id "ENSG00000136044.11"; gene_name "APPL2"; gene_status "KNOWN"; gene_type "protein_coding"; talon_gene "36021"; havana_gene "OTTHUMG00000169853.4"; level "1";
chr12	HAVANA	transcript	105173296	105236238	.	-	.	gene_id "ENSG00000136044.11"; transcript_id "ENST00000258530.7"; gene_name "APPL2"; gene_status "KNOWN"; gene_type "protein_coding"; transcript_type "protein_coding"; transcript_status "KNOWN"; transcript_name "APPL2-201"; talon_gene "36021"; talon_transcript "126277"; ccdsid "CCDS9101.1"; havana_transcript "OTTHUMT00000406238.3"; level "2"; protein_id "ENSP00000258530.3"; source "HAVANA"; tag "CCDS"; transcript_support_level "1";
chr12	HAVANA	exon	105235959	105236238	.	-	.	gene_id "ENSG00000136044.11"; transcript_id "ENST00000258530.7"; gene_type "protein_coding"; gene_status "KNOWN"; gene_name "APPL2"; transcript_type "protein_coding"; transcript_status "KNOWN"; transcript_name "APPL2-201"; exon_number "1"; exon_id "ENSE00001350023.2"; talon_gene "36021"; talon_transcript "126277"; talon_exon "590389"; ccdsid "CCDS9101.1"; exon_status "KNOWN"; level "2"; protein_id "ENSP00000258530.3"; source "HAVANA"; tag "CCDS";
chr12	HAVANA	exon	105229125	105229223	.	-	.	gene_id "ENSG00000136044.11"; transcript_id "ENST00000258530.7"; gene_type "protein_coding"; gene_status "KNOWN"; gene_name "APPL2"; transcript_type "protein_coding"; transcript_status "KNOWN"; transcript_name "APPL2-201"; exon_number "2"; exon_id "ENSE00003501040.1"; talon_gene "36021"; talon_transcript "126277"; talon_exon "590391"; ccdsid "CCDS9101.1"; exon_status "KNOWN"; level "2"; protein_id "ENSP00000258530.3"; source "HAVANA"; tag "CCDS";
chr12	HAVANA	exon	105217666	105217725	.	-	.	gene_id "ENSG00000136044.11"; transcript_id "ENST00000258530.7"; gene_type "protein_coding"; gene_status "KNOWN"; gene_name "APPL2"; transcript_type "protein_coding"; transcript_status "KNOWN"; transcript_name "APPL2-201"; exon_number "3"; exon_id "ENSE00003609369.1"; talon_gene "36021"; talon_transcript "126277"; talon_exon "590393"; ccdsid "CCDS9101.1"; exon_status "KNOWN"; level "2"; protein_id "ENSP00000258530.3"; source "HAVANA"; tag "CCDS";
chr12	HAVANA	exon	105217069	105217140	.	-	.	gene_id "ENSG00000136044.11"; transcript_id "ENST00000258530.7"; gene_type "protein_coding"; gene_status "KNOWN"; gene_name "APPL2"; transcript_type "protein_coding"; transcript_status "KNOWN"; transcript_name "APPL2-201"; exon_number "4"; exon_id "ENSE00003527948.1"; talon_gene "36021"; talon_transcript "126277"; talon_exon "590395"; ccdsid "CCDS9101.1"; exon_status "KNOWN"; level "2"; protein_id "ENSP00000258530.3"; source "HAVANA"; tag "CCDS";
chr12	HAVANA	exon	105211230	105211317	.	-	.	gene_id "ENSG00000136044.11"; transcript_id "ENST00000258530.7"; gene_type "protein_coding"; gene_status "KNOWN"; gene_name "APPL2"; transcript_type "protein_coding"; transcript_status "KNOWN"; transcript_name "APPL2-201"; exon_number "5"; exon_id "ENSE00003656932.1"; talon_gene "36021"; talon_transcript "126277"; talon_exon "590397"; ccdsid "CCDS9101.1"; exon_status "KNOWN"; level "2"; protein_id "ENSP00000258530.3"; source "HAVANA"; tag "CCDS";
chr12	HAVANA	exon	105208158	105208199	.	-	.	gene_id "ENSG00000136044.11"; transcript_id "ENST00000258530.7"; gene_type "protein_coding"; gene_status "KNOWN"; gene_name "APPL2"; transcript_type "protein_coding"; transcript_status "KNOWN"; transcript_name "APPL2-201"; exon_number "6"; exon_id "ENSE00003614169.1"; talon_gene "36021"; talon_transcript "126277"; talon_exon "590399"; ccdsid "CCDS9101.1"; exon_status "KNOWN"; level "2"; protein_id "ENSP00000258530.3"; source "HAVANA"; tag "CCDS";
chr12	HAVANA	exon	105207971	105208029	.	-	.	gene_id "ENSG00000136044.11"; transcript_id "ENST00000258530.7"; gene_type "protein_coding"; gene_status "KNOWN"; gene_name "APPL2"; transcript_type "protein_coding"; transcript_status "KNOWN"; transcript_name "APPL2-201"; exon_number "7"; exon_id "ENSE00003605866.1"; talon_gene "36021"; talon_transcript "126277"; talon_exon "590401"; ccdsid "CCDS9101.1"; exon_status "KNOWN"; level "2"; protein_id "ENSP00000258530.3"; source "HAVANA"; tag "CCDS";
chr12	HAVANA	exon	105207061	105207207	.	-	.	gene_id "ENSG00000136044.11"; transcript_id "ENST00000258530.7"; gene_type "protein_coding"; gene_status "KNOWN"; gene_name "APPL2"; transcript_type "protein_coding"; transcript_status "KNOWN"; transcript_name "APPL2-201"; exon_number "8"; exon_id "ENSE00003555445.1"; talon_gene "36021"; talon_transcript "126277"; talon_exon "590403"; ccdsid "CCDS9101.1"; exon_status "KNOWN"; level "2"; protein_id "ENSP00000258530.3"; source "HAVANA"; tag "CCDS";
chr12	HAVANA	exon	105203703	105203785	.	-	.	gene_id "ENSG00000136044.11"; transcript_id "ENST00000258530.7"; gene_type "protein_coding"; gene_status "KNOWN"; gene_name "APPL2"; transcript_type "protein_coding"; transcript_status "KNOWN"; transcript_name "APPL2-201"; exon_number "9"; exon_id "ENSE00003631122.1"; talon_gene "36021"; talon_transcript "126277"; talon_exon "590405"; ccdsid "CCDS9101.1"; exon_status "KNOWN"; level "2"; protein_id "ENSP00000258530.3"; source "HAVANA"; tag "CCDS";
chr12	HAVANA	exon	105199373	105199531	.	-	.	gene_id "ENSG00000136044.11"; transcript_id "ENST00000258530.7"; gene_type "protein_coding"; gene_status "KNOWN"; gene_name "APPL2"; transcript_type "protein_coding"; transcript_status "KNOWN"; transcript_name "APPL2-201"; exon_number "10"; exon_id "ENSE00003658464.1"; talon_gene "36021"; talon_transcript "126277"; talon_exon "590407"; ccdsid "CCDS9101.1"; exon_status "KNOWN"; level "2"; protein_id "ENSP00000258530.3"; source "HAVANA"; tag "CCDS";
chr12	HAVANA	exon	105197765	105197953	.	-	.	gene_id "ENSG00000136044.11"; transcript_id "ENST00000258530.7"; gene_type "protein_coding"; gene_status "KNOWN"; gene_name "APPL2"; transcript_type "protein_coding"; transcript_status "KNOWN"; transcript_name "APPL2-201"; exon_number "11"; exon_id "ENSE00003606430.1"; talon_gene "36021"; talon_transcript "126277"; talon_exon "590409"; ccdsid "CCDS9101.1"; exon_status "KNOWN"; level "2"; protein_id "ENSP00000258530.3"; source "HAVANA"; tag "CCDS";
chr12	HAVANA	exon	105195585	105195627	.	-	.	gene_id "ENSG00000136044.11"; transcript_id "ENST00000258530.7"; gene_type "protein_coding"; gene_status "KNOWN"; gene_name "APPL2"; transcript_type "protein_coding"; transcript_status "KNOWN"; transcript_name "APPL2-201"; exon_number "12"; exon_id "ENSE00003550517.1"; talon_gene "36021"; talon_transcript "126277"; talon_exon "590411"; ccdsid "CCDS9101.1"; exon_status "KNOWN"; level "2"; protein_id "ENSP00000258530.3"; source "HAVANA"; tag "CCDS";
chr12	HAVANA	exon	105195445	105195501	.	-	.	gene_id "ENSG00000136044.11"; transcript_id "ENST00000258530.7"; gene_type "protein_coding"; gene_status "KNOWN"; gene_name "APPL2"; transcript_type "protein_coding"; transcript_status "KNOWN"; transcript_name "APPL2-201"; exon_number "13"; exon_id "ENSE00003626180.1"; talon_gene "36021"; talon_transcript "126277"; talon_exon "590413"; ccdsid "CCDS9101.1"; exon_status "KNOWN"; level "2"; protein_id "ENSP00000258530.3"; source "HAVANA"; tag "CCDS";
chr12	HAVANA	exon	105195261	105195349	.	-	.	gene_id "ENSG00000136044.11"; transcript_id "ENST00000258530.7"; gene_type "protein_coding"; gene_status "KNOWN"; gene_name "APPL2"; transcript_type "protein_coding"; transcript_status "KNOWN"; transcript_name "APPL2-201"; exon_number "14"; exon_id "ENSE00003619723.1"; talon_gene "36021"; talon_transcript "126277"; talon_exon "590415"; ccdsid "CCDS9101.1"; exon_status "KNOWN"; level "2"; protein_id "ENSP00000258530.3"; source "HAVANA"; tag "CCDS";
chr12	HAVANA	exon	105189991	105190155	.	-	.	gene_id "ENSG00000136044.11"; transcript_id "ENST00000258530.7"; gene_type "protein_coding"; gene_status "KNOWN"; gene_name "APPL2"; transcript_type "protein_coding"; transcript_status "KNOWN"; transcript_name "APPL2-201"; exon_number "15"; exon_id "ENSE00003492445.1"; talon_gene "36021"; talon_transcript "126277"; talon_exon "590417"; ccdsid "CCDS9101.1"; exon_status "KNOWN"; level "2"; protein_id "ENSP00000258530.3"; source "HAVANA"; tag "CCDS";
chr12	HAVANA	exon	105189772	105189824	.	-	.	gene_id "ENSG00000136044.11"; transcript_id "ENST00000258530.7"; gene_type "protein_coding"; gene_status "KNOWN"; gene_name "APPL2"; transcript_type "protein_coding"; transcript_status "KNOWN"; transcript_name "APPL2-201"; exon_number "16"; exon_id "ENSE00003493222.1"; talon_gene "36021"; talon_transcript "126277"; talon_exon "590419"; ccdsid "CCDS9101.1"; exon_status "KNOWN"; level "2"; protein_id "ENSP00000258530.3"; source "HAVANA"; tag "CCDS";
chr12	HAVANA	exon	105188273	105188447	.	-	.	gene_id "ENSG00000136044.11"; transcript_id "ENST00000258530.7"; gene_type "protein_coding"; gene_status "KNOWN"; gene_name "APPL2"; transcript_type "protein_coding"; transcript_status "KNOWN"; transcript_name "APPL2-201"; exon_number "17"; exon_id "ENSE00003676940.1"; talon_gene "36021"; talon_transcript "126277"; talon_exon "590421"; ccdsid "CCDS9101.1"; exon_status "KNOWN"; level "2"; protein_id "ENSP00000258530.3"; source "HAVANA"; tag "CCDS";
chr12	HAVANA	exon	105177226	105177262	.	-	.	gene_id "ENSG00000136044.11"; transcript_id "ENST00000258530.7"; gene_type "protein_coding"; gene_status "KNOWN"; gene_name "APPL2"; transcript_type "protein_coding"; transcript_status "KNOWN"; transcript_name "APPL2-201"; exon_number "18"; exon_id "ENSE00003640144.1"; talon_gene "36021"; talon_transcript "126277"; talon_exon "590423"; ccdsid "CCDS9101.1"; exon_status "KNOWN"; level "2"; protein_id "ENSP00000258530.3"; source "HAVANA"; tag "CCDS";
chr12	HAVANA	exon	105176876	105177016	.	-	.	gene_id "ENSG00000136044.11"; transcript_id "ENST00000258530.7"; gene_type "protein_coding"; gene_status "KNOWN"; gene_name "APPL2"; transcript_type "protein_coding"; transcript_status "KNOWN"; transcript_name "APPL2-201"; exon_number "19"; exon_id "ENSE00003688265.1"; talon_gene "36021"; talon_transcript "126277"; talon_exon "590425"; ccdsid "CCDS9101.1"; exon_status "KNOWN"; level "2"; protein_id "ENSP00000258530.3"; source "HAVANA"; tag "CCDS";
chr12	HAVANA	exon	105176035	105176082	.	-	.	gene_id "ENSG00000136044.11"; transcript_id "ENST00000258530.7"; gene_type "protein_coding"; gene_status "KNOWN"; gene_name "APPL2"; transcript_type "protein_coding"; transcript_status "KNOWN"; transcript_name "APPL2-201"; exon_number "20"; exon_id "ENSE00003591410.1"; talon_gene "36021"; talon_transcript "126277"; talon_exon "590427"; ccdsid "CCDS9101.1"; exon_status "KNOWN"; level "2"; protein_id "ENSP00000258530.3"; source "HAVANA"; tag "CCDS";
chr12	HAVANA	exon	105173296	105174448	.	-	.	gene_id "ENSG00000136044.11"; transcript_id "ENST00000258530.7"; gene_type "protein_coding"; gene_status "KNOWN"; gene_name "APPL2"; transcript_type "protein_coding"; transcript_status "KNOWN"; transcript_name "APPL2-201"; exon_number "21"; exon_id "ENSE00002367052.1"; talon_gene "36021"; talon_transcript "126277"; talon_exon "590429"; ccdsid "CCDS9101.1"; exon_status "KNOWN"; level "2"; protein_id "ENSP00000258530.3"; source "HAVANA"; tag "CCDS";
chr12	HAVANA	gene	105330636	105371203	.	+	.	gene_id "ENSG00000235162.8"; gene_name "C12orf75"; gene_status "KNOWN"; gene_type "protein_coding"; talon_gene "36022"; havana_gene "OTTHUMG00000150129.8"; level "2";
chr12	ENSEMBL	transcript	105330636	105371517	.	+	.	gene_id "ENSG00000235162.8"; transcript_id "ENST00000612117.4"; gene_name "C12orf75"; gene_status "KNOWN"; gene_type "protein_coding"; transcript_type "protein_coding"; transcript_status "KNOWN"; transcript_name "C12orf75-208"; talon_gene "36022"; talon_transcript "126294"; level "3"; protein_id "ENSP00000479631.1"; source "ENSEMBL"; tag "basic"; transcript_support_level "1";
chr12	HAVANA	exon	105330636	105330937	.	+	.	gene_id "ENSG00000235162.8"; transcript_id "ENST00000612117.4"; gene_type "protein_coding"; gene_status "KNOWN"; gene_name "C12orf75"; transcript_type "protein_coding"; transcript_status "KNOWN"; transcript_name "C12orf75-208"; exon_number "1"; exon_id "ENSE00001715430.1"; talon_gene "36022"; talon_transcript "126294"; talon_exon "590487"; ccdsid "CCDS55879.1"; exon_status "KNOWN"; level "2"; protein_id "ENSP00000448536.1"; source "HAVANA"; tag "CCDS";
chr12	ENSEMBL	exon	105348602	105348626	.	+	.	gene_id "ENSG00000235162.8"; transcript_id "ENST00000612117.4"; gene_type "protein_coding"; gene_status "KNOWN"; gene_name "C12orf75"; transcript_type "protein_coding"; transcript_status "KNOWN"; transcript_name "C12orf75-208"; exon_number "2"; exon_id "ENSE00003597141.1"; talon_gene "36022"; talon_transcript "126294"; talon_exon "590478"; ccdsid "CCDS55879.1"; exon_status "KNOWN"; level "3"; protein_id "ENSP00000448536.1"; source "ENSEMBL"; tag "CCDS";
chr12	ENSEMBL	exon	105366617	105366696	.	+	.	gene_id "ENSG00000235162.8"; transcript_id "ENST00000612117.4"; gene_type "protein_coding"; gene_status "KNOWN"; gene_name "C12orf75"; transcript_type "protein_coding"; transcript_status "KNOWN"; transcript_name "C12orf75-208"; exon_number "3"; exon_id "ENSE00003517367.1"; talon_gene "36022"; talon_transcript "126294"; talon_exon "590482"; ccdsid "CCDS55879.1"; exon_status "KNOWN"; level "3"; protein_id "ENSP00000448536.1"; source "ENSEMBL"; tag "CCDS";
chr12	ENSEMBL	exon	105367472	105367509	.	+	.	gene_id "ENSG00000235162.8"; transcript_id "ENST00000612117.4"; gene_type "protein_coding"; gene_status "KNOWN"; gene_name "C12orf75"; transcript_type "protein_coding"; transcript_status "KNOWN"; transcript_name "C12orf75-208"; exon_number "4"; exon_id "ENSE00003602157.1"; talon_gene "36022"; talon_transcript "126294"; talon_exon "590484"; ccdsid "CCDS55879.1"; exon_status "KNOWN"; level "3"; protein_id "ENSP00000448536.1"; source "ENSEMBL"; tag "CCDS";
chr12	ENSEMBL	exon	105370634	105371517	.	+	.	gene_id "ENSG00000235162.8"; transcript_id "ENST00000612117.4"; gene_type "protein_coding"; gene_status "KNOWN"; gene_name "C12orf75"; transcript_type "protein_coding"; transcript_status "KNOWN"; transcript_name "C12orf75-208"; exon_number "5"; exon_id "ENSE00003719077.1"; talon_gene "36022"; talon_transcript "126294"; talon_exon "590490"; exon_status "KNOWN"; level "3"; protein_id "ENSP00000479631.1"; source "ENSEMBL"; tag "basic";
chr12	HAVANA	transcript	105330636	105371518	.	+	.	gene_id "ENSG00000235162.8"; transcript_id "ENST00000443585.5"; gene_name "C12orf75"; gene_status "KNOWN"; gene_type "protein_coding"; transcript_type "protein_coding"; transcript_status "KNOWN"; transcript_name "C12orf75-201"; talon_gene "36022"; talon_transcript "126295"; ccdsid "CCDS55879.1"; havana_transcript "OTTHUMT00000316459.3"; level "2"; protein_id "ENSP00000448536.1"; source "HAVANA"; tag "CCDS"; transcript_support_level "2";
chr12	HAVANA	exon	105330636	105330937	.	+	.	gene_id "ENSG00000235162.8"; transcript_id "ENST00000443585.5"; gene_type "protein_coding"; gene_status "KNOWN"; gene_name "C12orf75"; transcript_type "protein_coding"; transcript_status "KNOWN"; transcript_name "C12orf75-201"; exon_number "1"; exon_id "ENSE00001715430.1"; talon_gene "36022"; talon_transcript "126295"; talon_exon "590487"; ccdsid "CCDS55879.1"; exon_status "KNOWN"; level "2"; protein_id "ENSP00000448536.1"; source "HAVANA"; tag "CCDS";
chr12	ENSEMBL	exon	105348602	105348626	.	+	.	gene_id "ENSG00000235162.8"; transcript_id "ENST00000443585.5"; gene_type "protein_coding"; gene_status "KNOWN"; gene_name "C12orf75"; transcript_type "protein_coding"; transcript_status "KNOWN"; transcript_name "C12orf75-201"; exon_number "2"; exon_id "ENSE00003597141.1"; talon_gene "36022"; talon_transcript "126295"; talon_exon "590478"; ccdsid "CCDS55879.1"; exon_status "KNOWN"; level "3"; protein_id "ENSP00000448536.1"; source "ENSEMBL"; tag "CCDS";
chr12	HAVANA	exon	105365807	105365842	.	+	.	gene_id "ENSG00000235162.8"; transcript_id "ENST00000443585.5"; gene_type "protein_coding"; gene_status "KNOWN"; gene_name "C12orf75"; transcript_type "protein_coding"; transcript_status "KNOWN"; transcript_name "C12orf75-201"; exon_number "3"; exon_id "ENSE00003509947.1"; talon_gene "36022"; talon_transcript "126295"; talon_exon "590480"; ccdsid "CCDS55879.1"; exon_status "KNOWN"; level "2"; protein_id "ENSP00000448536.1"; source "HAVANA"; tag "CCDS";
chr12	ENSEMBL	exon	105366617	105366696	.	+	.	gene_id "ENSG00000235162.8"; transcript_id "ENST00000443585.5"; gene_type "protein_coding"; gene_status "KNOWN"; gene_name "C12orf75"; transcript_type "protein_coding"; transcript_status "KNOWN"; transcript_name "C12orf75-201"; exon_number "4"; exon_id "ENSE00003517367.1"; talon_gene "36022"; talon_transcript "126295"; talon_exon "590482"; ccdsid "CCDS55879.1"; exon_status "KNOWN"; level "3"; protein_id "ENSP00000448536.1"; source "ENSEMBL"; tag "CCDS";
chr12	ENSEMBL	exon	105367472	105367509	.	+	.	gene_id "ENSG00000235162.8"; transcript_id "ENST00000443585.5"; gene_type "protein_coding"; gene_status "KNOWN"; gene_name "C12orf75"; transcript_type "protein_coding"; transcript_status "KNOWN"; transcript_name "C12orf75-201"; exon_number "5"; exon_id "ENSE00003602157.1"; talon_gene "36022"; talon_transcript "126295"; talon_exon "590484"; ccdsid "CCDS55879.1"; exon_status "KNOWN"; level "3"; protein_id "ENSP00000448536.1"; source "ENSEMBL"; tag "CCDS";
chr12	HAVANA	exon	105370634	105371518	.	+	.	gene_id "ENSG00000235162.8"; transcript_id "ENST00000443585.5"; gene_type "protein_coding"; gene_status "KNOWN"; gene_name "C12orf75"; transcript_type "protein_coding"; transcript_status "KNOWN"; transcript_name "C12orf75-201"; exon_number "6"; exon_id "ENSE00001665509.1"; talon_gene "36022"; talon_transcript "126295"; talon_exon "590491"; ccdsid "CCDS55879.1"; exon_status "KNOWN"; level "2"; protein_id "ENSP00000448536.1"; source "HAVANA"; tag "CCDS";
chr12	TALON	transcript	105330674	105370680	.	+	.	gene_id "ENSG00000235162.8"; transcript_id "ENCODEHT000669247"; gene_name "C12orf75"; gene_status "KNOWN"; gene_type "protein_coding"; transcript_status "NOVEL"; transcript_name "ENCODEHT000669247"; talon_gene "36022"; talon_transcript "669247"; NIC_transcript "TRUE";
chr12	HAVANA	exon	105330674	105330937	.	+	.	gene_id "ENSG00000235162.8"; transcript_id "ENCODEHT000669247"; gene_type "protein_coding"; gene_status "KNOWN"; gene_name "C12orf75"; transcript_status "NOVEL"; transcript_name "ENCODEHT000669247"; exon_number "1"; exon_id "ENSE00002333727.1"; talon_gene "36022"; talon_transcript "669247"; talon_exon "590492"; exon_status "KNOWN"; level "2"; protein_id "ENSP00000447440.1"; source "HAVANA"; tag "basic";
chr12	ENSEMBL	exon	105348602	105348626	.	+	.	gene_id "ENSG00000235162.8"; transcript_id "ENCODEHT000669247"; gene_type "protein_coding"; gene_status "KNOWN"; gene_name "C12orf75"; transcript_status "NOVEL"; transcript_name "ENCODEHT000669247"; exon_number "2"; exon_id "ENSE00003597141.1"; talon_gene "36022"; talon_transcript "669247"; talon_exon "590478"; ccdsid "CCDS55879.1"; exon_status "KNOWN"; level "3"; protein_id "ENSP00000448536.1"; source "ENSEMBL"; tag "CCDS";
chr12	HAVANA	exon	105365807	105365842	.	+	.	gene_id "ENSG00000235162.8"; transcript_id "ENCODEHT000669247"; gene_type "protein_coding"; gene_status "KNOWN"; gene_name "C12orf75"; transcript_status "NOVEL"; transcript_name "ENCODEHT000669247"; exon_number "3"; exon_id "ENSE00003509947.1"; talon_gene "36022"; talon_transcript "669247"; talon_exon "590480"; ccdsid "CCDS55879.1"; exon_status "KNOWN"; level "2"; protein_id "ENSP00000448536.1"; source "HAVANA"; tag "CCDS";
chr12	TALON	exon	105366617	105366700	.	+	.	gene_id "ENSG00000235162.8"; transcript_id "ENCODEHT000669247"; gene_type "protein_coding"; gene_status "KNOWN"; gene_name "C12orf75"; transcript_status "NOVEL"; transcript_name "ENCODEHT000669247"; exon_number "4"; exon_id "1461301"; talon_gene "36022"; talon_transcript "669247"; talon_exon "1461301"; exon_status "NOVEL";
chr12	HAVANA	exon	105367477	105367509	.	+	.	gene_id "ENSG00000235162.8"; transcript_id "ENCODEHT000669247"; gene_type "protein_coding"; gene_status "KNOWN"; gene_name "C12orf75"; transcript_status "NOVEL"; transcript_name "ENCODEHT000669247"; exon_number "5"; exon_id "ENSE00002367879.1"; talon_gene "36022"; talon_transcript "669247"; talon_exon "590502"; exon_status "KNOWN"; level "2"; protein_id "ENSP00000450095.2"; source "HAVANA"; tag "mRNA_end_NF";
chr12	HAVANA	exon	105370634	105370680	.	+	.	gene_id "ENSG00000235162.8"; transcript_id "ENCODEHT000669247"; gene_type "protein_coding"; gene_status "KNOWN"; gene_name "C12orf75"; transcript_status "NOVEL"; transcript_name "ENCODEHT000669247"; exon_number "6"; exon_id "ENSE00002409125.2"; talon_gene "36022"; talon_transcript "669247"; talon_exon "590503"; exon_status "KNOWN"; level "2"; protein_id "ENSP00000450095.2"; source "HAVANA"; tag "mRNA_end_NF";
chr12	HAVANA	transcript	105330853	105366464	.	+	.	gene_id "ENSG00000235162.8"; transcript_id "ENST00000546866.1"; gene_name "C12orf75"; gene_status "KNOWN"; gene_type "protein_coding"; transcript_type "retained_intron"; transcript_status "KNOWN"; transcript_name "C12orf75-202"; talon_gene "36022"; talon_transcript "126298"; havana_transcript "OTTHUMT00000406669.1"; level "2"; source "HAVANA"; transcript_support_level "3";
chr12	HAVANA	exon	105330853	105330937	.	+	.	gene_id "ENSG00000235162.8"; transcript_id "ENST00000546866.1"; gene_type "protein_coding"; gene_status "KNOWN"; gene_name "C12orf75"; transcript_type "retained_intron"; transcript_status "KNOWN"; transcript_name "C12orf75-202"; exon_number "1"; exon_id "ENSE00002395370.1"; talon_gene "36022"; talon_transcript "126298"; talon_exon "590498"; exon_status "KNOWN"; level "2"; source "HAVANA";
chr12	ENSEMBL	exon	105348602	105348626	.	+	.	gene_id "ENSG00000235162.8"; transcript_id "ENST00000546866.1"; gene_type "protein_coding"; gene_status "KNOWN"; gene_name "C12orf75"; transcript_type "retained_intron"; transcript_status "KNOWN"; transcript_name "C12orf75-202"; exon_number "2"; exon_id "ENSE00003597141.1"; talon_gene "36022"; talon_transcript "126298"; talon_exon "590478"; ccdsid "CCDS55879.1"; exon_status "KNOWN"; level "3"; protein_id "ENSP00000448536.1"; source "ENSEMBL"; tag "CCDS";
chr12	HAVANA	exon	105365807	105366464	.	+	.	gene_id "ENSG00000235162.8"; transcript_id "ENST00000546866.1"; gene_type "protein_coding"; gene_status "KNOWN"; gene_name "C12orf75"; transcript_type "retained_intron"; transcript_status "KNOWN"; transcript_name "C12orf75-202"; exon_number "3"; exon_id "ENSE00002361871.1"; talon_gene "36022"; talon_transcript "126298"; talon_exon "590499"; exon_status "KNOWN"; level "2"; source "HAVANA";
chr12	HAVANA	transcript	105330868	105370680	.	+	.	gene_id "ENSG00000235162.8"; transcript_id "ENST00000549934.2"; gene_name "C12orf75"; gene_status "KNOWN"; gene_type "protein_coding"; transcript_type "protein_coding"; transcript_status "KNOWN"; transcript_name "C12orf75-206"; talon_gene "36022"; talon_transcript "126299"; havana_transcript "OTTHUMT00000406670.3"; level "2"; protein_id "ENSP00000450095.2"; source "HAVANA"; tag "mRNA_end_NF"; transcript_support_level "3";
chr12	HAVANA	exon	105330868	105330937	.	+	.	gene_id "ENSG00000235162.8"; transcript_id "ENST00000549934.2"; gene_type "protein_coding"; gene_status "KNOWN"; gene_name "C12orf75"; transcript_type "protein_coding"; transcript_status "KNOWN"; transcript_name "C12orf75-206"; exon_number "1"; exon_id "ENSE00002350598.1"; talon_gene "36022"; talon_transcript "126299"; talon_exon "590500"; exon_status "KNOWN"; level "2"; protein_id "ENSP00000450095.2"; source "HAVANA"; tag "mRNA_end_NF";
chr12	ENSEMBL	exon	105348602	105348626	.	+	.	gene_id "ENSG00000235162.8"; transcript_id "ENST00000549934.2"; gene_type "protein_coding"; gene_status "KNOWN"; gene_name "C12orf75"; transcript_type "protein_coding"; transcript_status "KNOWN"; transcript_name "C12orf75-206"; exon_number "2"; exon_id "ENSE00003597141.1"; talon_gene "36022"; talon_transcript "126299"; talon_exon "590478"; ccdsid "CCDS55879.1"; exon_status "KNOWN"; level "3"; protein_id "ENSP00000448536.1"; source "ENSEMBL"; tag "CCDS";
chr12	HAVANA	exon	105365807	105365842	.	+	.	gene_id "ENSG00000235162.8"; transcript_id "ENST00000549934.2"; gene_type "protein_coding"; gene_status "KNOWN"; gene_name "C12orf75"; transcript_type "protein_coding"; transcript_status "KNOWN"; transcript_name "C12orf75-206"; exon_number "3"; exon_id "ENSE00003509947.1"; talon_gene "36022"; talon_transcript "126299"; talon_exon "590480"; ccdsid "CCDS55879.1"; exon_status "KNOWN"; level "2"; protein_id "ENSP00000448536.1"; source "HAVANA"; tag "CCDS";
chr12	ENSEMBL	exon	105366617	105366696	.	+	.	gene_id "ENSG00000235162.8"; transcript_id "ENST00000549934.2"; gene_type "protein_coding"; gene_status "KNOWN"; gene_name "C12orf75"; transcript_type "protein_coding"; transcript_status "KNOWN"; transcript_name "C12orf75-206"; exon_number "4"; exon_id "ENSE00003517367.1"; talon_gene "36022"; talon_transcript "126299"; talon_exon "590482"; ccdsid "CCDS55879.1"; exon_status "KNOWN"; level "3"; protein_id "ENSP00000448536.1"; source "ENSEMBL"; tag "CCDS";
chr12	HAVANA	exon	105367477	105367509	.	+	.	gene_id "ENSG00000235162.8"; transcript_id "ENST00000549934.2"; gene_type "protein_coding"; gene_status "KNOWN"; gene_name "C12orf75"; transcript_type "protein_coding"; transcript_status "KNOWN"; transcript_name "C12orf75-206"; exon_number "5"; exon_id "ENSE00002367879.1"; talon_gene "36022"; talon_transcript "126299"; talon_exon "590502"; exon_status "KNOWN"; level "2"; protein_id "ENSP00000450095.2"; source "HAVANA"; tag "mRNA_end_NF";
chr12	HAVANA	exon	105370634	105370680	.	+	.	gene_id "ENSG00000235162.8"; transcript_id "ENST00000549934.2"; gene_type "protein_coding"; gene_status "KNOWN"; gene_name "C12orf75"; transcript_type "protein_coding"; transcript_status "KNOWN"; transcript_name "C12orf75-206"; exon_number "6"; exon_id "ENSE00002409125.2"; talon_gene "36022"; talon_transcript "126299"; talon_exon "590503"; exon_status "KNOWN"; level "2"; protein_id "ENSP00000450095.2"; source "HAVANA"; tag "mRNA_end_NF";
chr12	TALON	transcript	105370634	105371203	.	+	.	gene_id "ENSG00000235162.8"; transcript_id "ENCODEHT000669562"; gene_name "C12orf75"; gene_status "KNOWN"; gene_type "protein_coding"; transcript_status "NOVEL"; transcript_name "ENCODEHT000669562"; talon_gene "36022"; talon_transcript "669562"; ISM_to_IDs "126300,669245,669254,669261,669274,669296,669308,669322,669349,669355,669442,669457,669528,669548,669551,669560"; ISM_transcript "TRUE";
chr12	HAVANA	exon	105370634	105371203	.	+	.	gene_id "ENSG00000235162.8"; transcript_id "ENCODEHT000669562"; gene_type "protein_coding"; gene_status "KNOWN"; gene_name "C12orf75"; transcript_status "NOVEL"; transcript_name "ENCODEHT000669562"; exon_number "1"; exon_id "ENSE00002354601.1"; talon_gene "36022"; talon_transcript "669562"; talon_exon "590506"; exon_status "KNOWN"; level "2"; source "HAVANA";
chr12	HAVANA	gene	106015897	106017006	.	+	.	gene_id "ENSG00000257773.1"; gene_name "ST13P3"; gene_status "KNOWN"; gene_type "processed_pseudogene"; talon_gene "36025"; havana_gene "OTTHUMG00000169726.1"; level "1"; tag "pseudo_consens";
chr12	HAVANA	transcript	106015897	106017006	.	+	.	gene_id "ENSG00000257773.1"; transcript_id "ENST00000546640.1"; gene_name "ST13P3"; gene_status "KNOWN"; gene_type "processed_pseudogene"; transcript_type "processed_pseudogene"; transcript_status "KNOWN"; transcript_name "ST13P3-201"; talon_gene "36025"; talon_transcript "126304"; havana_transcript "OTTHUMT00000405601.1"; level "1"; ont "PGO:0000004"; source "HAVANA"; tag "basic"; transcript_support_level "NA";
chr12	HAVANA	exon	106015897	106017006	.	+	.	gene_id "ENSG00000257773.1"; transcript_id "ENST00000546640.1"; gene_type "processed_pseudogene"; gene_status "KNOWN"; gene_name "ST13P3"; transcript_type "processed_pseudogene"; transcript_status "KNOWN"; transcript_name "ST13P3-201"; exon_number "1"; exon_id "ENSE00002346536.1"; talon_gene "36025"; talon_transcript "126304"; talon_exon "590520"; exon_status "KNOWN"; level "1"; ont "PGO:0000004"; source "HAVANA"; tag "basic";
chr12	HAVANA	gene	106237877	106247988	.	-	.	gene_id "ENSG00000136026.13"; gene_name "CKAP4"; gene_status "KNOWN"; gene_type "protein_coding"; talon_gene "36030"; havana_gene "OTTHUMG00000170085.2"; level "1"; tag "overlapping_locus";
chr12	HAVANA	transcript	106237877	106247988	.	-	.	gene_id "ENSG00000136026.13"; transcript_id "ENST00000378026.4"; gene_name "CKAP4"; gene_status "KNOWN"; gene_type "protein_coding"; transcript_type "protein_coding"; transcript_status "KNOWN"; transcript_name "CKAP4-201"; talon_gene "36030"; talon_transcript "126312"; ccdsid "CCDS9103.1"; havana_transcript "OTTHUMT00000407196.1"; level "2"; protein_id "ENSP00000367265.4"; source "HAVANA"; tag "CCDS"; transcript_support_level "1";
chr12	HAVANA	exon	106247369	106247988	.	-	.	gene_id "ENSG00000136026.13"; transcript_id "ENST00000378026.4"; gene_type "protein_coding"; gene_status "KNOWN"; gene_name "CKAP4"; transcript_type "protein_coding"; transcript_status "KNOWN"; transcript_name "CKAP4-201"; exon_number "1"; exon_id "ENSE00001417942.3"; talon_gene "36030"; talon_transcript "126312"; talon_exon "590554"; ccdsid "CCDS9103.1"; exon_status "KNOWN"; level "2"; protein_id "ENSP00000367265.4"; source "HAVANA"; tag "CCDS";
chr12	HAVANA	exon	106237877	106240349	.	-	.	gene_id "ENSG00000136026.13"; transcript_id "ENST00000378026.4"; gene_type "protein_coding"; gene_status "KNOWN"; gene_name "CKAP4"; transcript_type "protein_coding"; transcript_status "KNOWN"; transcript_name "CKAP4-201"; exon_number "2"; exon_id "ENSE00001475949.3"; talon_gene "36030"; talon_transcript "126312"; talon_exon "590556"; ccdsid "CCDS9103.1"; exon_status "KNOWN"; level "2"; protein_id "ENSP00000367265.4"; source "HAVANA"; tag "CCDS";
chr12	HAVANA	gene	106357658	106510198	.	+	.	gene_id "ENSG00000013503.9"; gene_name "POLR3B"; gene_status "KNOWN"; gene_type "protein_coding"; talon_gene "36035"; havana_gene "OTTHUMG00000170077.2"; level "2";
chr12	HAVANA	transcript	106357658	106510198	.	+	.	gene_id "ENSG00000013503.9"; transcript_id "ENST00000228347.8"; gene_name "POLR3B"; gene_status "KNOWN"; gene_type "protein_coding"; transcript_type "protein_coding"; transcript_status "KNOWN"; transcript_name "POLR3B-201"; talon_gene "36035"; talon_transcript "126328"; ccdsid "CCDS9105.1"; havana_transcript "OTTHUMT00000407166.1"; level "2"; protein_id "ENSP00000228347.4"; source "HAVANA"; tag "CCDS"; transcript_support_level "1";
chr12	HAVANA	exon	106357658	106357951	.	+	.	gene_id "ENSG00000013503.9"; transcript_id "ENST00000228347.8"; gene_type "protein_coding"; gene_status "KNOWN"; gene_name "POLR3B"; transcript_type "protein_coding"; transcript_status "KNOWN"; transcript_name "POLR3B-201"; exon_number "1"; exon_id "ENSE00001099523.4"; talon_gene "36035"; talon_transcript "126328"; talon_exon "590619"; ccdsid "CCDS9105.1"; exon_status "KNOWN"; level "2"; protein_id "ENSP00000228347.4"; source "HAVANA"; tag "CCDS";
chr12	HAVANA	exon	106363870	106363902	.	+	.	gene_id "ENSG00000013503.9"; transcript_id "ENST00000228347.8"; gene_type "protein_coding"; gene_status "KNOWN"; gene_name "POLR3B"; transcript_type "protein_coding"; transcript_status "KNOWN"; transcript_name "POLR3B-201"; exon_number "2"; exon_id "ENSE00003484409.1"; talon_gene "36035"; talon_transcript "126328"; talon_exon "590621"; ccdsid "CCDS9105.1"; exon_status "KNOWN"; level "2"; protein_id "ENSP00000228347.4"; source "HAVANA"; tag "CCDS";
chr12	HAVANA	exon	106366516	106366572	.	+	.	gene_id "ENSG00000013503.9"; transcript_id "ENST00000228347.8"; gene_type "protein_coding"; gene_status "KNOWN"; gene_name "POLR3B"; transcript_type "protein_coding"; transcript_status "KNOWN"; transcript_name "POLR3B-201"; exon_number "3"; exon_id "ENSE00003534092.1"; talon_gene "36035"; talon_transcript "126328"; talon_exon "590623"; ccdsid "CCDS9105.1"; exon_status "KNOWN"; level "2"; protein_id "ENSP00000228347.4"; source "HAVANA"; tag "CCDS";
chr12	HAVANA	exon	106366658	106366722	.	+	.	gene_id "ENSG00000013503.9"; transcript_id "ENST00000228347.8"; gene_type "protein_coding"; gene_status "KNOWN"; gene_name "POLR3B"; transcript_type "protein_coding"; transcript_status "KNOWN"; transcript_name "POLR3B-201"; exon_number "4"; exon_id "ENSE00003628865.1"; talon_gene "36035"; talon_transcript "126328"; talon_exon "590625"; ccdsid "CCDS9105.1"; exon_status "KNOWN"; level "2"; protein_id "ENSP00000228347.4"; source "HAVANA"; tag "CCDS";
chr12	HAVANA	exon	106369275	106369350	.	+	.	gene_id "ENSG00000013503.9"; transcript_id "ENST00000228347.8"; gene_type "protein_coding"; gene_status "KNOWN"; gene_name "POLR3B"; transcript_type "protein_coding"; transcript_status "KNOWN"; transcript_name "POLR3B-201"; exon_number "5"; exon_id "ENSE00001099410.1"; talon_gene "36035"; talon_transcript "126328"; talon_exon "590627"; ccdsid "CCDS9105.1"; exon_status "KNOWN"; level "2"; protein_id "ENSP00000228347.4"; source "HAVANA"; tag "CCDS";
chr12	HAVANA	exon	106369583	106369683	.	+	.	gene_id "ENSG00000013503.9"; transcript_id "ENST00000228347.8"; gene_type "protein_coding"; gene_status "KNOWN"; gene_name "POLR3B"; transcript_type "protein_coding"; transcript_status "KNOWN"; transcript_name "POLR3B-201"; exon_number "6"; exon_id "ENSE00001099387.1"; talon_gene "36035"; talon_transcript "126328"; talon_exon "590629"; ccdsid "CCDS9105.1"; exon_status "KNOWN"; level "2"; protein_id "ENSP00000228347.4"; source "HAVANA"; tag "CCDS";
chr12	HAVANA	exon	106376359	106376450	.	+	.	gene_id "ENSG00000013503.9"; transcript_id "ENST00000228347.8"; gene_type "protein_coding"; gene_status "KNOWN"; gene_name "POLR3B"; transcript_type "protein_coding"; transcript_status "KNOWN"; transcript_name "POLR3B-201"; exon_number "7"; exon_id "ENSE00001099436.1"; talon_gene "36035"; talon_transcript "126328"; talon_exon "590631"; ccdsid "CCDS9105.1"; exon_status "KNOWN"; level "2"; protein_id "ENSP00000228347.4"; source "HAVANA"; tag "CCDS";
chr12	HAVANA	exon	106378267	106378384	.	+	.	gene_id "ENSG00000013503.9"; transcript_id "ENST00000228347.8"; gene_type "protein_coding"; gene_status "KNOWN"; gene_name "POLR3B"; transcript_type "protein_coding"; transcript_status "KNOWN"; transcript_name "POLR3B-201"; exon_number "8"; exon_id "ENSE00001099422.1"; talon_gene "36035"; talon_transcript "126328"; talon_exon "590633"; ccdsid "CCDS9105.1"; exon_status "KNOWN"; level "2"; protein_id "ENSP00000228347.4"; source "HAVANA"; tag "CCDS";
chr12	HAVANA	exon	106380031	106380139	.	+	.	gene_id "ENSG00000013503.9"; transcript_id "ENST00000228347.8"; gene_type "protein_coding"; gene_status "KNOWN"; gene_name "POLR3B"; transcript_type "protein_coding"; transcript_status "KNOWN"; transcript_name "POLR3B-201"; exon_number "9"; exon_id "ENSE00001099347.1"; talon_gene "36035"; talon_transcript "126328"; talon_exon "590635"; ccdsid "CCDS9105.1"; exon_status "KNOWN"; level "2"; protein_id "ENSP00000228347.4"; source "HAVANA"; tag "CCDS";
chr12	HAVANA	exon	106393031	106393153	.	+	.	gene_id "ENSG00000013503.9"; transcript_id "ENST00000228347.8"; gene_type "protein_coding"; gene_status "KNOWN"; gene_name "POLR3B"; transcript_type "protein_coding"; transcript_status "KNOWN"; transcript_name "POLR3B-201"; exon_number "10"; exon_id "ENSE00003693562.1"; talon_gene "36035"; talon_transcript "126328"; talon_exon "590637"; ccdsid "CCDS9105.1"; exon_status "KNOWN"; level "2"; protein_id "ENSP00000228347.4"; source "HAVANA"; tag "CCDS";
chr12	HAVANA	exon	106405857	106405976	.	+	.	gene_id "ENSG00000013503.9"; transcript_id "ENST00000228347.8"; gene_type "protein_coding"; gene_status "KNOWN"; gene_name "POLR3B"; transcript_type "protein_coding"; transcript_status "KNOWN"; transcript_name "POLR3B-201"; exon_number "11"; exon_id "ENSE00001286965.1"; talon_gene "36035"; talon_transcript "126328"; talon_exon "590639"; ccdsid "CCDS9105.1"; exon_status "KNOWN"; level "2"; protein_id "ENSP00000228347.4"; source "HAVANA"; tag "CCDS";
chr12	HAVANA	exon	106410826	106410960	.	+	.	gene_id "ENSG00000013503.9"; transcript_id "ENST00000228347.8"; gene_type "protein_coding"; gene_status "KNOWN"; gene_name "POLR3B"; transcript_type "protein_coding"; transcript_status "KNOWN"; transcript_name "POLR3B-201"; exon_number "12"; exon_id "ENSE00003586604.1"; talon_gene "36035"; talon_transcript "126328"; talon_exon "590641"; ccdsid "CCDS9105.1"; exon_status "KNOWN"; level "2"; protein_id "ENSP00000228347.4"; source "HAVANA"; tag "CCDS";
chr12	HAVANA	exon	106427197	106427358	.	+	.	gene_id "ENSG00000013503.9"; transcript_id "ENST00000228347.8"; gene_type "protein_coding"; gene_status "KNOWN"; gene_name "POLR3B"; transcript_type "protein_coding"; transcript_status "KNOWN"; transcript_name "POLR3B-201"; exon_number "13"; exon_id "ENSE00000997847.1"; talon_gene "36035"; talon_transcript "126328"; talon_exon "590643"; ccdsid "CCDS9105.1"; exon_status "KNOWN"; level "2"; protein_id "ENSP00000228347.4"; source "HAVANA"; tag "CCDS";
chr12	HAVANA	exon	106430273	106430473	.	+	.	gene_id "ENSG00000013503.9"; transcript_id "ENST00000228347.8"; gene_type "protein_coding"; gene_status "KNOWN"; gene_name "POLR3B"; transcript_type "protein_coding"; transcript_status "KNOWN"; transcript_name "POLR3B-201"; exon_number "14"; exon_id "ENSE00000937953.1"; talon_gene "36035"; talon_transcript "126328"; talon_exon "590645"; ccdsid "CCDS9105.1"; exon_status "KNOWN"; level "2"; protein_id "ENSP00000228347.4"; source "HAVANA"; tag "CCDS";
chr12	HAVANA	exon	106432318	106432480	.	+	.	gene_id "ENSG00000013503.9"; transcript_id "ENST00000228347.8"; gene_type "protein_coding"; gene_status "KNOWN"; gene_name "POLR3B"; transcript_type "protein_coding"; transcript_status "KNOWN"; transcript_name "POLR3B-201"; exon_number "15"; exon_id "ENSE00000937954.1"; talon_gene "36035"; talon_transcript "126328"; talon_exon "590647"; ccdsid "CCDS9105.1"; exon_status "KNOWN"; level "2"; protein_id "ENSP00000228347.4"; source "HAVANA"; tag "CCDS";
chr12	HAVANA	exon	106433719	106433872	.	+	.	gene_id "ENSG00000013503.9"; transcript_id "ENST00000228347.8"; gene_type "protein_coding"; gene_status "KNOWN"; gene_name "POLR3B"; transcript_type "protein_coding"; transcript_status "KNOWN"; transcript_name "POLR3B-201"; exon_number "16"; exon_id "ENSE00000997851.1"; talon_gene "36035"; talon_transcript "126328"; talon_exon "590649"; ccdsid "CCDS9105.1"; exon_status "KNOWN"; level "2"; protein_id "ENSP00000228347.4"; source "HAVANA"; tag "CCDS";
chr12	HAVANA	exon	106437057	106437131	.	+	.	gene_id "ENSG00000013503.9"; transcript_id "ENST00000228347.8"; gene_type "protein_coding"; gene_status "KNOWN"; gene_name "POLR3B"; transcript_type "protein_coding"; transcript_status "KNOWN"; transcript_name "POLR3B-201"; exon_number "17"; exon_id "ENSE00000997848.1"; talon_gene "36035"; talon_transcript "126328"; talon_exon "590651"; ccdsid "CCDS9105.1"; exon_status "KNOWN"; level "2"; protein_id "ENSP00000228347.4"; source "HAVANA"; tag "CCDS";
chr12	HAVANA	exon	106437681	106437779	.	+	.	gene_id "ENSG00000013503.9"; transcript_id "ENST00000228347.8"; gene_type "protein_coding"; gene_status "KNOWN"; gene_name "POLR3B"; transcript_type "protein_coding"; transcript_status "KNOWN"; transcript_name "POLR3B-201"; exon_number "18"; exon_id "ENSE00000997850.1"; talon_gene "36035"; talon_transcript "126328"; talon_exon "590653"; ccdsid "CCDS9105.1"; exon_status "KNOWN"; level "2"; protein_id "ENSP00000228347.4"; source "HAVANA"; tag "CCDS";
chr12	HAVANA	exon	106444463	106444590	.	+	.	gene_id "ENSG00000013503.9"; transcript_id "ENST00000228347.8"; gene_type "protein_coding"; gene_status "KNOWN"; gene_name "POLR3B"; transcript_type "protein_coding"; transcript_status "KNOWN"; transcript_name "POLR3B-201"; exon_number "19"; exon_id "ENSE00000997852.1"; talon_gene "36035"; talon_transcript "126328"; talon_exon "590655"; ccdsid "CCDS9105.1"; exon_status "KNOWN"; level "2"; protein_id "ENSP00000228347.4"; source "HAVANA"; tag "CCDS";
chr12	HAVANA	exon	106454502	106454711	.	+	.	gene_id "ENSG00000013503.9"; transcript_id "ENST00000228347.8"; gene_type "protein_coding"; gene_status "KNOWN"; gene_name "POLR3B"; transcript_type "protein_coding"; transcript_status "KNOWN"; transcript_name "POLR3B-201"; exon_number "20"; exon_id "ENSE00001199523.1"; talon_gene "36035"; talon_transcript "126328"; talon_exon "590657"; ccdsid "CCDS9105.1"; exon_status "KNOWN"; level "2"; protein_id "ENSP00000228347.4"; source "HAVANA"; tag "CCDS";
chr12	HAVANA	exon	106457138	106457296	.	+	.	gene_id "ENSG00000013503.9"; transcript_id "ENST00000228347.8"; gene_type "protein_coding"; gene_status "KNOWN"; gene_name "POLR3B"; transcript_type "protein_coding"; transcript_status "KNOWN"; transcript_name "POLR3B-201"; exon_number "21"; exon_id "ENSE00000937915.1"; talon_gene "36035"; talon_transcript "126328"; talon_exon "590659"; ccdsid "CCDS9105.1"; exon_status "KNOWN"; level "2"; protein_id "ENSP00000228347.4"; source "HAVANA"; tag "CCDS";
chr12	HAVANA	exon	106459251	106459368	.	+	.	gene_id "ENSG00000013503.9"; transcript_id "ENST00000228347.8"; gene_type "protein_coding"; gene_status "KNOWN"; gene_name "POLR3B"; transcript_type "protein_coding"; transcript_status "KNOWN"; transcript_name "POLR3B-201"; exon_number "22"; exon_id "ENSE00000818347.1"; talon_gene "36035"; talon_transcript "126328"; talon_exon "590661"; ccdsid "CCDS9105.1"; exon_status "KNOWN"; level "2"; protein_id "ENSP00000228347.4"; source "HAVANA"; tag "CCDS";
chr12	HAVANA	exon	106463478	106463620	.	+	.	gene_id "ENSG00000013503.9"; transcript_id "ENST00000228347.8"; gene_type "protein_coding"; gene_status "KNOWN"; gene_name "POLR3B"; transcript_type "protein_coding"; transcript_status "KNOWN"; transcript_name "POLR3B-201"; exon_number "23"; exon_id "ENSE00000754463.1"; talon_gene "36035"; talon_transcript "126328"; talon_exon "590663"; ccdsid "CCDS9105.1"; exon_status "KNOWN"; level "2"; protein_id "ENSP00000228347.4"; source "HAVANA"; tag "CCDS";
chr12	HAVANA	exon	106496055	106496158	.	+	.	gene_id "ENSG00000013503.9"; transcript_id "ENST00000228347.8"; gene_type "protein_coding"; gene_status "KNOWN"; gene_name "POLR3B"; transcript_type "protein_coding"; transcript_status "KNOWN"; transcript_name "POLR3B-201"; exon_number "24"; exon_id "ENSE00000997853.1"; talon_gene "36035"; talon_transcript "126328"; talon_exon "590665"; ccdsid "CCDS9105.1"; exon_status "KNOWN"; level "2"; protein_id "ENSP00000228347.4"; source "HAVANA"; tag "CCDS";
chr12	HAVANA	exon	106496752	106496918	.	+	.	gene_id "ENSG00000013503.9"; transcript_id "ENST00000228347.8"; gene_type "protein_coding"; gene_status "KNOWN"; gene_name "POLR3B"; transcript_type "protein_coding"; transcript_status "KNOWN"; transcript_name "POLR3B-201"; exon_number "25"; exon_id "ENSE00001131116.1"; talon_gene "36035"; talon_transcript "126328"; talon_exon "590667"; ccdsid "CCDS9105.1"; exon_status "KNOWN"; level "2"; protein_id "ENSP00000228347.4"; source "HAVANA"; tag "CCDS";
chr12	HAVANA	exon	106501323	106501436	.	+	.	gene_id "ENSG00000013503.9"; transcript_id "ENST00000228347.8"; gene_type "protein_coding"; gene_status "KNOWN"; gene_name "POLR3B"; transcript_type "protein_coding"; transcript_status "KNOWN"; transcript_name "POLR3B-201"; exon_number "26"; exon_id "ENSE00000754474.1"; talon_gene "36035"; talon_transcript "126328"; talon_exon "590669"; ccdsid "CCDS9105.1"; exon_status "KNOWN"; level "2"; protein_id "ENSP00000228347.4"; source "HAVANA"; tag "CCDS";
chr12	HAVANA	exon	106504081	106504254	.	+	.	gene_id "ENSG00000013503.9"; transcript_id "ENST00000228347.8"; gene_type "protein_coding"; gene_status "KNOWN"; gene_name "POLR3B"; transcript_type "protein_coding"; transcript_status "KNOWN"; transcript_name "POLR3B-201"; exon_number "27"; exon_id "ENSE00000754476.1"; talon_gene "36035"; talon_transcript "126328"; talon_exon "590671"; ccdsid "CCDS9105.1"; exon_status "KNOWN"; level "2"; protein_id "ENSP00000228347.4"; source "HAVANA"; tag "CCDS";
chr12	HAVANA	exon	106509420	106510198	.	+	.	gene_id "ENSG00000013503.9"; transcript_id "ENST00000228347.8"; gene_type "protein_coding"; gene_status "KNOWN"; gene_name "POLR3B"; transcript_type "protein_coding"; transcript_status "KNOWN"; transcript_name "POLR3B-201"; exon_number "28"; exon_id "ENSE00002407950.1"; talon_gene "36035"; talon_transcript "126328"; talon_exon "590673"; ccdsid "CCDS9105.1"; exon_status "KNOWN"; level "2"; protein_id "ENSP00000228347.4"; source "HAVANA"; tag "CCDS";
chr12	HAVANA	gene	106774595	106886786	.	+	.	gene_id "ENSG00000111785.19"; gene_name "RIC8B"; gene_status "KNOWN"; gene_type "protein_coding"; talon_gene "36040"; havana_gene "OTTHUMG00000144188.9"; level "1";
chr12	HAVANA	transcript	106774595	106889316	.	+	.	gene_id "ENSG00000111785.19"; transcript_id "ENST00000392837.8"; gene_name "RIC8B"; gene_status "KNOWN"; gene_type "protein_coding"; transcript_type "protein_coding"; transcript_status "KNOWN"; transcript_name "RIC8B-202"; talon_gene "36040"; talon_transcript "126348"; ccdsid "CCDS81734.1"; havana_transcript "OTTHUMT00000291393.4"; level "1"; protein_id "ENSP00000376582.4"; source "HAVANA"; tag "CCDS"; transcript_support_level "5";
chr12	HAVANA	exon	106774595	106774829	.	+	.	gene_id "ENSG00000111785.19"; transcript_id "ENST00000392837.8"; gene_type "protein_coding"; gene_status "KNOWN"; gene_name "RIC8B"; transcript_type "protein_coding"; transcript_status "KNOWN"; transcript_name "RIC8B-202"; exon_number "1"; exon_id "ENSE00002403521.1"; talon_gene "36040"; talon_transcript "126348"; talon_exon "590771"; ccdsid "CCDS81734.1"; exon_status "KNOWN"; level "1"; protein_id "ENSP00000376582.4"; source "HAVANA"; tag "CCDS";
chr12	ENSEMBL	exon	106783997	106784044	.	+	.	gene_id "ENSG00000111785.19"; transcript_id "ENST00000392837.8"; gene_type "protein_coding"; gene_status "KNOWN"; gene_name "RIC8B"; transcript_type "protein_coding"; transcript_status "KNOWN"; transcript_name "RIC8B-202"; exon_number "2"; exon_id "ENSE00003525714.1"; talon_gene "36040"; talon_transcript "126348"; talon_exon "590773"; ccdsid "CCDS81733.1"; exon_status "KNOWN"; level "3"; protein_id "ENSP00000492690.1"; source "ENSEMBL"; tag "CCDS";
chr12	ENSEMBL	exon	106814696	106815304	.	+	.	gene_id "ENSG00000111785.19"; transcript_id "ENST00000392837.8"; gene_type "protein_coding"; gene_status "KNOWN"; gene_name "RIC8B"; transcript_type "protein_coding"; transcript_status "KNOWN"; transcript_name "RIC8B-202"; exon_number "3"; exon_id "ENSE00003532843.1"; talon_gene "36040"; talon_transcript "126348"; talon_exon "590775"; ccdsid "CCDS81733.1"; exon_status "KNOWN"; level "3"; protein_id "ENSP00000492690.1"; source "ENSEMBL"; tag "CCDS";
chr12	ENSEMBL	exon	106825726	106825820	.	+	.	gene_id "ENSG00000111785.19"; transcript_id "ENST00000392837.8"; gene_type "protein_coding"; gene_status "KNOWN"; gene_name "RIC8B"; transcript_type "protein_coding"; transcript_status "KNOWN"; transcript_name "RIC8B-202"; exon_number "4"; exon_id "ENSE00003553505.1"; talon_gene "36040"; talon_transcript "126348"; talon_exon "590777"; ccdsid "CCDS81733.1"; exon_status "KNOWN"; level "3"; protein_id "ENSP00000492690.1"; source "ENSEMBL"; tag "CCDS";
chr12	ENSEMBL	exon	106842589	106842817	.	+	.	gene_id "ENSG00000111785.19"; transcript_id "ENST00000392837.8"; gene_type "protein_coding"; gene_status "KNOWN"; gene_name "RIC8B"; transcript_type "protein_coding"; transcript_status "KNOWN"; transcript_name "RIC8B-202"; exon_number "5"; exon_id "ENSE00003535310.1"; talon_gene "36040"; talon_transcript "126348"; talon_exon "590779"; ccdsid "CCDS81733.1"; exon_status "KNOWN"; level "3"; protein_id "ENSP00000492690.1"; source "ENSEMBL"; tag "CCDS";
chr12	ENSEMBL	exon	106843852	106843947	.	+	.	gene_id "ENSG00000111785.19"; transcript_id "ENST00000392837.8"; gene_type "protein_coding"; gene_status "KNOWN"; gene_name "RIC8B"; transcript_type "protein_coding"; transcript_status "KNOWN"; transcript_name "RIC8B-202"; exon_number "6"; exon_id "ENSE00003610462.1"; talon_gene "36040"; talon_transcript "126348"; talon_exon "590781"; ccdsid "CCDS81733.1"; exon_status "KNOWN"; level "3"; protein_id "ENSP00000492690.1"; source "ENSEMBL"; tag "CCDS";
chr12	ENSEMBL	exon	106851450	106851594	.	+	.	gene_id "ENSG00000111785.19"; transcript_id "ENST00000392837.8"; gene_type "protein_coding"; gene_status "KNOWN"; gene_name "RIC8B"; transcript_type "protein_coding"; transcript_status "KNOWN"; transcript_name "RIC8B-202"; exon_number "7"; exon_id "ENSE00003609511.1"; talon_gene "36040"; talon_transcript "126348"; talon_exon "590783"; ccdsid "CCDS81733.1"; exon_status "KNOWN"; level "3"; protein_id "ENSP00000492690.1"; source "ENSEMBL"; tag "CCDS";
chr12	ENSEMBL	exon	106860268	106860412	.	+	.	gene_id "ENSG00000111785.19"; transcript_id "ENST00000392837.8"; gene_type "protein_coding"; gene_status "KNOWN"; gene_name "RIC8B"; transcript_type "protein_coding"; transcript_status "KNOWN"; transcript_name "RIC8B-202"; exon_number "8"; exon_id "ENSE00003637066.1"; talon_gene "36040"; talon_transcript "126348"; talon_exon "590785"; ccdsid "CCDS81733.1"; exon_status "KNOWN"; level "3"; protein_id "ENSP00000492690.1"; source "ENSEMBL"; tag "CCDS";
chr12	ENSEMBL	exon	106870823	106870942	.	+	.	gene_id "ENSG00000111785.19"; transcript_id "ENST00000392837.8"; gene_type "protein_coding"; gene_status "KNOWN"; gene_name "RIC8B"; transcript_type "protein_coding"; transcript_status "KNOWN"; transcript_name "RIC8B-202"; exon_number "9"; exon_id "ENSE00003628202.1"; talon_gene "36040"; talon_transcript "126348"; talon_exon "590787"; ccdsid "CCDS81733.1"; exon_status "KNOWN"; level "3"; protein_id "ENSP00000492690.1"; source "ENSEMBL"; tag "CCDS";
chr12	HAVANA	exon	106885904	106889316	.	+	.	gene_id "ENSG00000111785.19"; transcript_id "ENST00000392837.8"; gene_type "protein_coding"; gene_status "KNOWN"; gene_name "RIC8B"; transcript_type "protein_coding"; transcript_status "KNOWN"; transcript_name "RIC8B-202"; exon_number "10"; exon_id "ENSE00001688673.4"; talon_gene "36040"; talon_transcript "126348"; talon_exon "590789"; ccdsid "CCDS81734.1"; exon_status "KNOWN"; level "1"; protein_id "ENSP00000376582.4"; source "HAVANA"; tag "CCDS";
chr12	HAVANA	transcript	106774640	106886786	.	+	.	gene_id "ENSG00000111785.19"; transcript_id "ENST00000392839.6"; gene_name "RIC8B"; gene_status "KNOWN"; gene_type "protein_coding"; transcript_type "protein_coding"; transcript_status "KNOWN"; transcript_name "RIC8B-203"; talon_gene "36040"; talon_transcript "126350"; ccdsid "CCDS9109.2"; havana_transcript "OTTHUMT00000291398.2"; level "1"; protein_id "ENSP00000376583.2"; source "HAVANA"; tag "CCDS"; transcript_support_level "1";
chr12	HAVANA	exon	106774640	106774829	.	+	.	gene_id "ENSG00000111785.19"; transcript_id "ENST00000392839.6"; gene_type "protein_coding"; gene_status "KNOWN"; gene_name "RIC8B"; transcript_type "protein_coding"; transcript_status "KNOWN"; transcript_name "RIC8B-203"; exon_number "1"; exon_id "ENSE00001882361.1"; talon_gene "36040"; talon_transcript "126350"; talon_exon "590795"; ccdsid "CCDS9109.2"; exon_status "KNOWN"; level "1"; protein_id "ENSP00000376583.2"; source "HAVANA"; tag "CCDS";
chr12	ENSEMBL	exon	106783997	106784044	.	+	.	gene_id "ENSG00000111785.19"; transcript_id "ENST00000392839.6"; gene_type "protein_coding"; gene_status "KNOWN"; gene_name "RIC8B"; transcript_type "protein_coding"; transcript_status "KNOWN"; transcript_name "RIC8B-203"; exon_number "2"; exon_id "ENSE00003525714.1"; talon_gene "36040"; talon_transcript "126350"; talon_exon "590773"; ccdsid "CCDS81733.1"; exon_status "KNOWN"; level "3"; protein_id "ENSP00000492690.1"; source "ENSEMBL"; tag "CCDS";
chr12	ENSEMBL	exon	106814696	106815304	.	+	.	gene_id "ENSG00000111785.19"; transcript_id "ENST00000392839.6"; gene_type "protein_coding"; gene_status "KNOWN"; gene_name "RIC8B"; transcript_type "protein_coding"; transcript_status "KNOWN"; transcript_name "RIC8B-203"; exon_number "3"; exon_id "ENSE00003532843.1"; talon_gene "36040"; talon_transcript "126350"; talon_exon "590775"; ccdsid "CCDS81733.1"; exon_status "KNOWN"; level "3"; protein_id "ENSP00000492690.1"; source "ENSEMBL"; tag "CCDS";
chr12	ENSEMBL	exon	106825726	106825820	.	+	.	gene_id "ENSG00000111785.19"; transcript_id "ENST00000392839.6"; gene_type "protein_coding"; gene_status "KNOWN"; gene_name "RIC8B"; transcript_type "protein_coding"; transcript_status "KNOWN"; transcript_name "RIC8B-203"; exon_number "4"; exon_id "ENSE00003553505.1"; talon_gene "36040"; talon_transcript "126350"; talon_exon "590777"; ccdsid "CCDS81733.1"; exon_status "KNOWN"; level "3"; protein_id "ENSP00000492690.1"; source "ENSEMBL"; tag "CCDS";
chr12	ENSEMBL	exon	106842589	106842817	.	+	.	gene_id "ENSG00000111785.19"; transcript_id "ENST00000392839.6"; gene_type "protein_coding"; gene_status "KNOWN"; gene_name "RIC8B"; transcript_type "protein_coding"; transcript_status "KNOWN"; transcript_name "RIC8B-203"; exon_number "5"; exon_id "ENSE00003535310.1"; talon_gene "36040"; talon_transcript "126350"; talon_exon "590779"; ccdsid "CCDS81733.1"; exon_status "KNOWN"; level "3"; protein_id "ENSP00000492690.1"; source "ENSEMBL"; tag "CCDS";
chr12	ENSEMBL	exon	106843852	106843947	.	+	.	gene_id "ENSG00000111785.19"; transcript_id "ENST00000392839.6"; gene_type "protein_coding"; gene_status "KNOWN"; gene_name "RIC8B"; transcript_type "protein_coding"; transcript_status "KNOWN"; transcript_name "RIC8B-203"; exon_number "6"; exon_id "ENSE00003610462.1"; talon_gene "36040"; talon_transcript "126350"; talon_exon "590781"; ccdsid "CCDS81733.1"; exon_status "KNOWN"; level "3"; protein_id "ENSP00000492690.1"; source "ENSEMBL"; tag "CCDS";
chr12	ENSEMBL	exon	106851450	106851594	.	+	.	gene_id "ENSG00000111785.19"; transcript_id "ENST00000392839.6"; gene_type "protein_coding"; gene_status "KNOWN"; gene_name "RIC8B"; transcript_type "protein_coding"; transcript_status "KNOWN"; transcript_name "RIC8B-203"; exon_number "7"; exon_id "ENSE00003609511.1"; talon_gene "36040"; talon_transcript "126350"; talon_exon "590783"; ccdsid "CCDS81733.1"; exon_status "KNOWN"; level "3"; protein_id "ENSP00000492690.1"; source "ENSEMBL"; tag "CCDS";
chr12	ENSEMBL	exon	106860268	106860412	.	+	.	gene_id "ENSG00000111785.19"; transcript_id "ENST00000392839.6"; gene_type "protein_coding"; gene_status "KNOWN"; gene_name "RIC8B"; transcript_type "protein_coding"; transcript_status "KNOWN"; transcript_name "RIC8B-203"; exon_number "8"; exon_id "ENSE00003637066.1"; talon_gene "36040"; talon_transcript "126350"; talon_exon "590785"; ccdsid "CCDS81733.1"; exon_status "KNOWN"; level "3"; protein_id "ENSP00000492690.1"; source "ENSEMBL"; tag "CCDS";
chr12	HAVANA	exon	106885904	106886786	.	+	.	gene_id "ENSG00000111785.19"; transcript_id "ENST00000392839.6"; gene_type "protein_coding"; gene_status "KNOWN"; gene_name "RIC8B"; transcript_type "protein_coding"; transcript_status "KNOWN"; transcript_name "RIC8B-203"; exon_number "9"; exon_id "ENSE00001513302.2"; talon_gene "36040"; talon_transcript "126350"; talon_exon "590797"; ccdsid "CCDS9109.2"; exon_status "KNOWN"; level "1"; protein_id "ENSP00000376583.2"; source "HAVANA"; tag "CCDS";
chr12	HAVANA	gene	106954029	106955497	.	-	.	gene_id "ENSG00000260329.1"; gene_name "AC007541.1"; gene_status "KNOWN"; gene_type "antisense"; talon_gene "36043"; havana_gene "OTTHUMG00000172911.2"; level "2";
chr12	HAVANA	transcript	106954029	106955497	.	-	.	gene_id "ENSG00000260329.1"; transcript_id "ENST00000570282.1"; gene_name "AC007541.1"; gene_status "KNOWN"; gene_type "antisense"; transcript_type "antisense"; transcript_status "KNOWN"; transcript_name "AC007541.1-201"; talon_gene "36043"; talon_transcript "126363"; havana_transcript "OTTHUMT00000421342.2"; level "2"; source "HAVANA"; tag "basic"; transcript_support_level "NA";
chr12	HAVANA	exon	106954029	106955497	.	-	.	gene_id "ENSG00000260329.1"; transcript_id "ENST00000570282.1"; gene_type "antisense"; gene_status "KNOWN"; gene_name "AC007541.1"; transcript_type "antisense"; transcript_status "KNOWN"; transcript_name "AC007541.1-201"; exon_number "1"; exon_id "ENSE00002617236.1"; talon_gene "36043"; talon_transcript "126363"; talon_exon "590840"; exon_status "KNOWN"; level "2"; source "HAVANA"; tag "basic";
chr12	HAVANA	gene	106955719	106972341	.	+	.	gene_id "ENSG00000151135.9"; gene_name "TMEM263"; gene_status "KNOWN"; gene_type "protein_coding"; talon_gene "36044"; havana_gene "OTTHUMG00000170014.2"; level "1";
chr12	HAVANA	transcript	106955719	106974036	.	+	.	gene_id "ENSG00000151135.9"; transcript_id "ENST00000548125.5"; gene_name "TMEM263"; gene_status "KNOWN"; gene_type "protein_coding"; transcript_type "protein_coding"; transcript_status "KNOWN"; transcript_name "TMEM263-204"; talon_gene "36044"; talon_transcript "126364"; ccdsid "CCDS9110.1"; havana_transcript "OTTHUMT00000406856.2"; level "2"; protein_id "ENSP00000449785.1"; source "HAVANA"; tag "CCDS"; transcript_support_level "2";
chr12	HAVANA	exon	106955719	106956065	.	+	.	gene_id "ENSG00000151135.9"; transcript_id "ENST00000548125.5"; gene_type "protein_coding"; gene_status "KNOWN"; gene_name "TMEM263"; transcript_type "protein_coding"; transcript_status "KNOWN"; transcript_name "TMEM263-204"; exon_number "1"; exon_id "ENSE00002342455.1"; talon_gene "36044"; talon_transcript "126364"; talon_exon "590841"; ccdsid "CCDS9110.1"; exon_status "KNOWN"; level "2"; protein_id "ENSP00000449785.1"; source "HAVANA"; tag "CCDS";
chr12	HAVANA	exon	106967111	106967180	.	+	.	gene_id "ENSG00000151135.9"; transcript_id "ENST00000548125.5"; gene_type "protein_coding"; gene_status "KNOWN"; gene_name "TMEM263"; transcript_type "protein_coding"; transcript_status "KNOWN"; transcript_name "TMEM263-204"; exon_number "2"; exon_id "ENSE00000997864.1"; talon_gene "36044"; talon_transcript "126364"; talon_exon "590843"; ccdsid "CCDS9110.1"; exon_status "KNOWN"; level "2"; protein_id "ENSP00000449785.1"; source "HAVANA"; tag "CCDS";
chr12	HAVANA	exon	106971105	106974036	.	+	.	gene_id "ENSG00000151135.9"; transcript_id "ENST00000548125.5"; gene_type "protein_coding"; gene_status "KNOWN"; gene_name "TMEM263"; transcript_type "protein_coding"; transcript_status "KNOWN"; transcript_name "TMEM263-204"; exon_number "3"; exon_id "ENSE00002402210.1"; talon_gene "36044"; talon_transcript "126364"; talon_exon "590845"; ccdsid "CCDS9110.1"; exon_status "KNOWN"; level "2"; protein_id "ENSP00000449785.1"; source "HAVANA"; tag "CCDS";
chr12	HAVANA	transcript	106955722	106973984	.	+	.	gene_id "ENSG00000151135.9"; transcript_id "ENST00000280756.8"; gene_name "TMEM263"; gene_status "KNOWN"; gene_type "protein_coding"; transcript_type "protein_coding"; transcript_status "KNOWN"; transcript_name "TMEM263-201"; talon_gene "36044"; talon_transcript "126365"; ccdsid "CCDS9110.1"; havana_transcript "OTTHUMT00000406857.1"; level "2"; protein_id "ENSP00000280756.4"; source "HAVANA"; tag "CCDS"; transcript_support_level "1";
chr12	HAVANA	exon	106955722	106956065	.	+	.	gene_id "ENSG00000151135.9"; transcript_id "ENST00000280756.8"; gene_type "protein_coding"; gene_status "KNOWN"; gene_name "TMEM263"; transcript_type "protein_coding"; transcript_status "KNOWN"; transcript_name "TMEM263-201"; exon_number "1"; exon_id "ENSE00002366926.1"; talon_gene "36044"; talon_transcript "126365"; talon_exon "590846"; ccdsid "CCDS9110.1"; exon_status "KNOWN"; level "2"; protein_id "ENSP00000280756.4"; source "HAVANA"; tag "CCDS";
chr12	HAVANA	exon	106957082	106957149	.	+	.	gene_id "ENSG00000151135.9"; transcript_id "ENST00000280756.8"; gene_type "protein_coding"; gene_status "KNOWN"; gene_name "TMEM263"; transcript_type "protein_coding"; transcript_status "KNOWN"; transcript_name "TMEM263-201"; exon_number "2"; exon_id "ENSE00001099567.1"; talon_gene "36044"; talon_transcript "126365"; talon_exon "590848"; ccdsid "CCDS9110.1"; exon_status "KNOWN"; level "2"; protein_id "ENSP00000280756.4"; source "HAVANA"; tag "CCDS";
chr12	HAVANA	exon	106967111	106967180	.	+	.	gene_id "ENSG00000151135.9"; transcript_id "ENST00000280756.8"; gene_type "protein_coding"; gene_status "KNOWN"; gene_name "TMEM263"; transcript_type "protein_coding"; transcript_status "KNOWN"; transcript_name "TMEM263-201"; exon_number "3"; exon_id "ENSE00000997864.1"; talon_gene "36044"; talon_transcript "126365"; talon_exon "590843"; ccdsid "CCDS9110.1"; exon_status "KNOWN"; level "2"; protein_id "ENSP00000449785.1"; source "HAVANA"; tag "CCDS";
chr12	HAVANA	exon	106971105	106973984	.	+	.	gene_id "ENSG00000151135.9"; transcript_id "ENST00000280756.8"; gene_type "protein_coding"; gene_status "KNOWN"; gene_name "TMEM263"; transcript_type "protein_coding"; transcript_status "KNOWN"; transcript_name "TMEM263-201"; exon_number "4"; exon_id "ENSE00002399447.1"; talon_gene "36044"; talon_transcript "126365"; talon_exon "590850"; ccdsid "CCDS9110.1"; exon_status "KNOWN"; level "2"; protein_id "ENSP00000280756.4"; source "HAVANA"; tag "CCDS";
chr12	HAVANA	transcript	106955867	106971576	.	+	.	gene_id "ENSG00000151135.9"; transcript_id "ENST00000550344.5"; gene_name "TMEM263"; gene_status "KNOWN"; gene_type "protein_coding"; transcript_type "protein_coding"; transcript_status "KNOWN"; transcript_name "TMEM263-206"; talon_gene "36044"; talon_transcript "126368"; ccdsid "CCDS9110.1"; havana_transcript "OTTHUMT00000406860.1"; level "2"; protein_id "ENSP00000446717.1"; source "HAVANA"; tag "CCDS"; transcript_support_level "2";
chr12	HAVANA	exon	106955867	106956065	.	+	.	gene_id "ENSG00000151135.9"; transcript_id "ENST00000550344.5"; gene_type "protein_coding"; gene_status "KNOWN"; gene_name "TMEM263"; transcript_type "protein_coding"; transcript_status "KNOWN"; transcript_name "TMEM263-206"; exon_number "1"; exon_id "ENSE00002399513.1"; talon_gene "36044"; talon_transcript "126368"; talon_exon "590861"; ccdsid "CCDS9110.1"; exon_status "KNOWN"; level "2"; protein_id "ENSP00000446717.1"; source "HAVANA"; tag "CCDS";
chr12	HAVANA	exon	106957082	106957149	.	+	.	gene_id "ENSG00000151135.9"; transcript_id "ENST00000550344.5"; gene_type "protein_coding"; gene_status "KNOWN"; gene_name "TMEM263"; transcript_type "protein_coding"; transcript_status "KNOWN"; transcript_name "TMEM263-206"; exon_number "2"; exon_id "ENSE00001099567.1"; talon_gene "36044"; talon_transcript "126368"; talon_exon "590848"; ccdsid "CCDS9110.1"; exon_status "KNOWN"; level "2"; protein_id "ENSP00000280756.4"; source "HAVANA"; tag "CCDS";
chr12	HAVANA	exon	106959270	106959385	.	+	.	gene_id "ENSG00000151135.9"; transcript_id "ENST00000550344.5"; gene_type "protein_coding"; gene_status "KNOWN"; gene_name "TMEM263"; transcript_type "protein_coding"; transcript_status "KNOWN"; transcript_name "TMEM263-206"; exon_number "3"; exon_id "ENSE00002371030.1"; talon_gene "36044"; talon_transcript "126368"; talon_exon "590863"; ccdsid "CCDS9110.1"; exon_status "KNOWN"; level "2"; protein_id "ENSP00000446717.1"; source "HAVANA"; tag "CCDS";
chr12	HAVANA	exon	106967111	106967180	.	+	.	gene_id "ENSG00000151135.9"; transcript_id "ENST00000550344.5"; gene_type "protein_coding"; gene_status "KNOWN"; gene_name "TMEM263"; transcript_type "protein_coding"; transcript_status "KNOWN"; transcript_name "TMEM263-206"; exon_number "4"; exon_id "ENSE00000997864.1"; talon_gene "36044"; talon_transcript "126368"; talon_exon "590843"; ccdsid "CCDS9110.1"; exon_status "KNOWN"; level "2"; protein_id "ENSP00000449785.1"; source "HAVANA"; tag "CCDS";
chr12	HAVANA	exon	106971105	106971576	.	+	.	gene_id "ENSG00000151135.9"; transcript_id "ENST00000550344.5"; gene_type "protein_coding"; gene_status "KNOWN"; gene_name "TMEM263"; transcript_type "protein_coding"; transcript_status "KNOWN"; transcript_name "TMEM263-206"; exon_number "5"; exon_id "ENSE00002426876.1"; talon_gene "36044"; talon_transcript "126368"; talon_exon "590864"; ccdsid "CCDS9110.1"; exon_status "KNOWN"; level "2"; protein_id "ENSP00000446717.1"; source "HAVANA"; tag "CCDS";
chr12	HAVANA	transcript	106956785	106971502	.	+	.	gene_id "ENSG00000151135.9"; transcript_id "ENST00000547081.1"; gene_name "TMEM263"; gene_status "KNOWN"; gene_type "protein_coding"; transcript_type "protein_coding"; transcript_status "KNOWN"; transcript_name "TMEM263-202"; talon_gene "36044"; talon_transcript "126369"; ccdsid "CCDS9110.1"; havana_transcript "OTTHUMT00000406861.1"; level "2"; protein_id "ENSP00000449106.1"; source "HAVANA"; tag "CCDS"; transcript_support_level "2";
chr12	HAVANA	exon	106956785	106957149	.	+	.	gene_id "ENSG00000151135.9"; transcript_id "ENST00000547081.1"; gene_type "protein_coding"; gene_status "KNOWN"; gene_name "TMEM263"; transcript_type "protein_coding"; transcript_status "KNOWN"; transcript_name "TMEM263-202"; exon_number "1"; exon_id "ENSE00002387715.1"; talon_gene "36044"; talon_transcript "126369"; talon_exon "590865"; ccdsid "CCDS9110.1"; exon_status "KNOWN"; level "2"; protein_id "ENSP00000449106.1"; source "HAVANA"; tag "CCDS";
chr12	HAVANA	exon	106967111	106967180	.	+	.	gene_id "ENSG00000151135.9"; transcript_id "ENST00000547081.1"; gene_type "protein_coding"; gene_status "KNOWN"; gene_name "TMEM263"; transcript_type "protein_coding"; transcript_status "KNOWN"; transcript_name "TMEM263-202"; exon_number "2"; exon_id "ENSE00000997864.1"; talon_gene "36044"; talon_transcript "126369"; talon_exon "590843"; ccdsid "CCDS9110.1"; exon_status "KNOWN"; level "2"; protein_id "ENSP00000449785.1"; source "HAVANA"; tag "CCDS";
chr12	HAVANA	exon	106971105	106971502	.	+	.	gene_id "ENSG00000151135.9"; transcript_id "ENST00000547081.1"; gene_type "protein_coding"; gene_status "KNOWN"; gene_name "TMEM263"; transcript_type "protein_coding"; transcript_status "KNOWN"; transcript_name "TMEM263-202"; exon_number "3"; exon_id "ENSE00002357784.1"; talon_gene "36044"; talon_transcript "126369"; talon_exon "590866"; ccdsid "CCDS9110.1"; exon_status "KNOWN"; level "2"; protein_id "ENSP00000449106.1"; source "HAVANA"; tag "CCDS";
chr12	HAVANA	transcript	106966935	106972341	.	+	.	gene_id "ENSG00000151135.9"; transcript_id "ENST00000551813.1"; gene_name "TMEM263"; gene_status "KNOWN"; gene_type "protein_coding"; transcript_type "protein_coding"; transcript_status "KNOWN"; transcript_name "TMEM263-209"; talon_gene "36044"; talon_transcript "126370"; ccdsid "CCDS9110.1"; havana_transcript "OTTHUMT00000406862.1"; level "2"; protein_id "ENSP00000450350.1"; source "HAVANA"; tag "CCDS"; transcript_support_level "2";
chr12	HAVANA	exon	106966935	106967180	.	+	.	gene_id "ENSG00000151135.9"; transcript_id "ENST00000551813.1"; gene_type "protein_coding"; gene_status "KNOWN"; gene_name "TMEM263"; transcript_type "protein_coding"; transcript_status "KNOWN"; transcript_name "TMEM263-209"; exon_number "1"; exon_id "ENSE00002379122.1"; talon_gene "36044"; talon_transcript "126370"; talon_exon "590867"; ccdsid "CCDS9110.1"; exon_status "KNOWN"; level "2"; protein_id "ENSP00000450350.1"; source "HAVANA"; tag "CCDS";
chr12	HAVANA	exon	106971105	106972341	.	+	.	gene_id "ENSG00000151135.9"; transcript_id "ENST00000551813.1"; gene_type "protein_coding"; gene_status "KNOWN"; gene_name "TMEM263"; transcript_type "protein_coding"; transcript_status "KNOWN"; transcript_name "TMEM263-209"; exon_number "2"; exon_id "ENSE00002405354.1"; talon_gene "36044"; talon_transcript "126370"; talon_exon "590868"; ccdsid "CCDS9110.1"; exon_status "KNOWN"; level "2"; protein_id "ENSP00000450350.1"; source "HAVANA"; tag "CCDS";
chr12	HAVANA	gene	106977291	106985286	.	-	.	gene_id "ENSG00000120832.9"; gene_name "MTERF2"; gene_status "KNOWN"; gene_type "protein_coding"; talon_gene "36045"; havana_gene "OTTHUMG00000170007.3"; level "1";
chr12	HAVANA	transcript	106977291	106987149	.	-	.	gene_id "ENSG00000120832.9"; transcript_id "ENST00000392830.6"; gene_name "MTERF2"; gene_status "KNOWN"; gene_type "protein_coding"; transcript_type "protein_coding"; transcript_status "KNOWN"; transcript_name "MTERF2-202"; talon_gene "36045"; talon_transcript "126373"; ccdsid "CCDS9111.1"; havana_transcript "OTTHUMT00000406833.1"; level "2"; protein_id "ENSP00000376575.2"; source "HAVANA"; tag "CCDS"; transcript_support_level "1";
chr12	HAVANA	exon	106986969	106987149	.	-	.	gene_id "ENSG00000120832.9"; transcript_id "ENST00000392830.6"; gene_type "protein_coding"; gene_status "KNOWN"; gene_name "MTERF2"; transcript_type "protein_coding"; transcript_status "KNOWN"; transcript_name "MTERF2-202"; exon_number "1"; exon_id "ENSE00001243236.7"; talon_gene "36045"; talon_transcript "126373"; talon_exon "590879"; ccdsid "CCDS9111.1"; exon_status "KNOWN"; level "2"; protein_id "ENSP00000376575.2"; source "HAVANA"; tag "CCDS";
chr12	HAVANA	exon	106985115	106985215	.	-	.	gene_id "ENSG00000120832.9"; transcript_id "ENST00000392830.6"; gene_type "protein_coding"; gene_status "KNOWN"; gene_name "MTERF2"; transcript_type "protein_coding"; transcript_status "KNOWN"; transcript_name "MTERF2-202"; exon_number "2"; exon_id "ENSE00001513280.1"; talon_gene "36045"; talon_transcript "126373"; talon_exon "590881"; ccdsid "CCDS9111.1"; exon_status "KNOWN"; level "2"; protein_id "ENSP00000376575.2"; source "HAVANA"; tag "CCDS";
chr12	HAVANA	exon	106977291	106978771	.	-	.	gene_id "ENSG00000120832.9"; transcript_id "ENST00000392830.6"; gene_type "protein_coding"; gene_status "KNOWN"; gene_name "MTERF2"; transcript_type "protein_coding"; transcript_status "KNOWN"; transcript_name "MTERF2-202"; exon_number "3"; exon_id "ENSE00002326974.1"; talon_gene "36045"; talon_transcript "126373"; talon_exon "590883"; ccdsid "CCDS9111.1"; exon_status "KNOWN"; level "2"; protein_id "ENSP00000376575.2"; source "HAVANA"; tag "CCDS";
chr12	HAVANA	transcript	106977291	106987166	.	-	.	gene_id "ENSG00000120832.9"; transcript_id "ENST00000240050.8"; gene_name "MTERF2"; gene_status "KNOWN"; gene_type "protein_coding"; transcript_type "protein_coding"; transcript_status "KNOWN"; transcript_name "MTERF2-201"; talon_gene "36045"; talon_transcript "126374"; ccdsid "CCDS9111.1"; havana_transcript "OTTHUMT00000406834.1"; level "2"; protein_id "ENSP00000240050.4"; source "HAVANA"; tag "CCDS"; transcript_support_level "1";
chr12	HAVANA	exon	106986969	106987166	.	-	.	gene_id "ENSG00000120832.9"; transcript_id "ENST00000240050.8"; gene_type "protein_coding"; gene_status "KNOWN"; gene_name "MTERF2"; transcript_type "protein_coding"; transcript_status "KNOWN"; transcript_name "MTERF2-201"; exon_number "1"; exon_id "ENSE00002366194.1"; talon_gene "36045"; talon_transcript "126374"; talon_exon "590884"; ccdsid "CCDS9111.1"; exon_status "KNOWN"; level "2"; protein_id "ENSP00000240050.4"; source "HAVANA"; tag "CCDS";
chr12	HAVANA	exon	106985115	106985225	.	-	.	gene_id "ENSG00000120832.9"; transcript_id "ENST00000240050.8"; gene_type "protein_coding"; gene_status "KNOWN"; gene_name "MTERF2"; transcript_type "protein_coding"; transcript_status "KNOWN"; transcript_name "MTERF2-201"; exon_number "2"; exon_id "ENSE00001346442.4"; talon_gene "36045"; talon_transcript "126374"; talon_exon "590886"; ccdsid "CCDS9111.1"; exon_status "KNOWN"; level "2"; protein_id "ENSP00000240050.4"; source "HAVANA"; tag "CCDS";
chr12	HAVANA	exon	106977291	106978771	.	-	.	gene_id "ENSG00000120832.9"; transcript_id "ENST00000240050.8"; gene_type "protein_coding"; gene_status "KNOWN"; gene_name "MTERF2"; transcript_type "protein_coding"; transcript_status "KNOWN"; transcript_name "MTERF2-201"; exon_number "3"; exon_id "ENSE00002326974.1"; talon_gene "36045"; talon_transcript "126374"; talon_exon "590883"; ccdsid "CCDS9111.1"; exon_status "KNOWN"; level "2"; protein_id "ENSP00000376575.2"; source "HAVANA"; tag "CCDS";
chr12	HAVANA	transcript	106977549	106987126	.	-	.	gene_id "ENSG00000120832.9"; transcript_id "ENST00000552029.1"; gene_name "MTERF2"; gene_status "KNOWN"; gene_type "protein_coding"; transcript_type "protein_coding"; transcript_status "KNOWN"; transcript_name "MTERF2-207"; talon_gene "36045"; talon_transcript "126375"; ccdsid "CCDS9111.1"; havana_transcript "OTTHUMT00000406835.1"; level "2"; protein_id "ENSP00000447651.1"; source "HAVANA"; tag "CCDS"; transcript_support_level "1";
chr12	HAVANA	exon	106985115	106987126	.	-	.	gene_id "ENSG00000120832.9"; transcript_id "ENST00000552029.1"; gene_type "protein_coding"; gene_status "KNOWN"; gene_name "MTERF2"; transcript_type "protein_coding"; transcript_status "KNOWN"; transcript_name "MTERF2-207"; exon_number "1"; exon_id "ENSE00002337259.1"; talon_gene "36045"; talon_transcript "126375"; talon_exon "590887"; ccdsid "CCDS9111.1"; exon_status "KNOWN"; level "2"; protein_id "ENSP00000447651.1"; source "HAVANA"; tag "CCDS";
chr12	HAVANA	exon	106977549	106978771	.	-	.	gene_id "ENSG00000120832.9"; transcript_id "ENST00000552029.1"; gene_type "protein_coding"; gene_status "KNOWN"; gene_name "MTERF2"; transcript_type "protein_coding"; transcript_status "KNOWN"; transcript_name "MTERF2-207"; exon_number "2"; exon_id "ENSE00002402223.1"; talon_gene "36045"; talon_transcript "126375"; talon_exon "590888"; ccdsid "CCDS9111.1"; exon_status "KNOWN"; level "2"; protein_id "ENSP00000447651.1"; source "HAVANA"; tag "CCDS";
chr12	HAVANA	transcript	106978179	106987090	.	-	.	gene_id "ENSG00000120832.9"; transcript_id "ENST00000548101.1"; gene_name "MTERF2"; gene_status "KNOWN"; gene_type "protein_coding"; transcript_type "protein_coding"; transcript_status "KNOWN"; transcript_name "MTERF2-204"; talon_gene "36045"; talon_transcript "126376"; havana_transcript "OTTHUMT00000406837.3"; level "2"; protein_id "ENSP00000448343.1"; source "HAVANA"; tag "cds_end_NF"; transcript_support_level "3";
chr12	HAVANA	exon	106986969	106987090	.	-	.	gene_id "ENSG00000120832.9"; transcript_id "ENST00000548101.1"; gene_type "protein_coding"; gene_status "KNOWN"; gene_name "MTERF2"; transcript_type "protein_coding"; transcript_status "KNOWN"; transcript_name "MTERF2-204"; exon_number "1"; exon_id "ENSE00002363868.1"; talon_gene "36045"; talon_transcript "126376"; talon_exon "590889"; exon_status "KNOWN"; level "2"; protein_id "ENSP00000448343.1"; source "HAVANA"; tag "cds_end_NF";
chr12	HAVANA	exon	106978179	106978771	.	-	.	gene_id "ENSG00000120832.9"; transcript_id "ENST00000548101.1"; gene_type "protein_coding"; gene_status "KNOWN"; gene_name "MTERF2"; transcript_type "protein_coding"; transcript_status "KNOWN"; transcript_name "MTERF2-204"; exon_number "2"; exon_id "ENSE00002372370.1"; talon_gene "36045"; talon_transcript "126376"; talon_exon "590891"; exon_status "KNOWN"; level "2"; protein_id "ENSP00000448343.1"; source "HAVANA"; tag "cds_end_NF";
chr12	HAVANA	transcript	106978456	106985286	.	-	.	gene_id "ENSG00000120832.9"; transcript_id "ENST00000550736.1"; gene_name "MTERF2"; gene_status "KNOWN"; gene_type "protein_coding"; transcript_type "protein_coding"; transcript_status "KNOWN"; transcript_name "MTERF2-206"; talon_gene "36045"; talon_transcript "126377"; havana_transcript "OTTHUMT00000406838.3"; level "2"; protein_id "ENSP00000448854.1"; source "HAVANA"; tag "cds_end_NF"; transcript_support_level "3";
chr12	HAVANA	exon	106985115	106985286	.	-	.	gene_id "ENSG00000120832.9"; transcript_id "ENST00000550736.1"; gene_type "protein_coding"; gene_status "KNOWN"; gene_name "MTERF2"; transcript_type "protein_coding"; transcript_status "KNOWN"; transcript_name "MTERF2-206"; exon_number "1"; exon_id "ENSE00002394740.1"; talon_gene "36045"; talon_transcript "126377"; talon_exon "590892"; exon_status "KNOWN"; level "2"; protein_id "ENSP00000448854.1"; source "HAVANA"; tag "cds_end_NF";
chr12	HAVANA	exon	106980621	106980713	.	-	.	gene_id "ENSG00000120832.9"; transcript_id "ENST00000550736.1"; gene_type "protein_coding"; gene_status "KNOWN"; gene_name "MTERF2"; transcript_type "protein_coding"; transcript_status "KNOWN"; transcript_name "MTERF2-206"; exon_number "2"; exon_id "ENSE00002334501.1"; talon_gene "36045"; talon_transcript "126377"; talon_exon "590894"; exon_status "KNOWN"; level "2"; protein_id "ENSP00000448854.1"; source "HAVANA"; tag "cds_end_NF";
chr12	HAVANA	exon	106978456	106978771	.	-	.	gene_id "ENSG00000120832.9"; transcript_id "ENST00000550736.1"; gene_type "protein_coding"; gene_status "KNOWN"; gene_name "MTERF2"; transcript_type "protein_coding"; transcript_status "KNOWN"; transcript_name "MTERF2-206"; exon_number "3"; exon_id "ENSE00002417941.1"; talon_gene "36045"; talon_transcript "126377"; talon_exon "590896"; exon_status "KNOWN"; level "2"; protein_id "ENSP00000448854.1"; source "HAVANA"; tag "cds_end_NF";
chr12	HAVANA	gene	106991364	107093829	.	-	.	gene_id "ENSG00000008405.11"; gene_name "CRY1"; gene_status "KNOWN"; gene_type "protein_coding"; talon_gene "36046"; havana_gene "OTTHUMG00000170005.2"; level "1";
chr12	HAVANA	transcript	106991364	107093829	.	-	.	gene_id "ENSG00000008405.11"; transcript_id "ENST00000008527.9"; gene_name "CRY1"; gene_status "KNOWN"; gene_type "protein_coding"; transcript_type "protein_coding"; transcript_status "KNOWN"; transcript_name "CRY1-201"; talon_gene "36046"; talon_transcript "126380"; ccdsid "CCDS9112.1"; havana_transcript "OTTHUMT00000406827.2"; level "2"; protein_id "ENSP00000008527.5"; source "HAVANA"; tag "CCDS"; transcript_support_level "1";
chr12	HAVANA	exon	107092804	107093829	.	-	.	gene_id "ENSG00000008405.11"; transcript_id "ENST00000008527.9"; gene_type "protein_coding"; gene_status "KNOWN"; gene_name "CRY1"; transcript_type "protein_coding"; transcript_status "KNOWN"; transcript_name "CRY1-201"; exon_number "1"; exon_id "ENSE00001165053.5"; talon_gene "36046"; talon_transcript "126380"; talon_exon "590903"; ccdsid "CCDS9112.1"; exon_status "KNOWN"; level "2"; protein_id "ENSP00000008527.5"; source "HAVANA"; tag "CCDS";
chr12	HAVANA	exon	107022084	107022192	.	-	.	gene_id "ENSG00000008405.11"; transcript_id "ENST00000008527.9"; gene_type "protein_coding"; gene_status "KNOWN"; gene_name "CRY1"; transcript_type "protein_coding"; transcript_status "KNOWN"; transcript_name "CRY1-201"; exon_number "2"; exon_id "ENSE00003590600.1"; talon_gene "36046"; talon_transcript "126380"; talon_exon "590905"; ccdsid "CCDS9112.1"; exon_status "KNOWN"; level "2"; protein_id "ENSP00000008527.5"; source "HAVANA"; tag "CCDS";
chr12	HAVANA	exon	107005106	107005248	.	-	.	gene_id "ENSG00000008405.11"; transcript_id "ENST00000008527.9"; gene_type "protein_coding"; gene_status "KNOWN"; gene_name "CRY1"; transcript_type "protein_coding"; transcript_status "KNOWN"; transcript_name "CRY1-201"; exon_number "3"; exon_id "ENSE00003670410.1"; talon_gene "36046"; talon_transcript "126380"; talon_exon "590907"; ccdsid "CCDS9112.1"; exon_status "KNOWN"; level "2"; protein_id "ENSP00000008527.5"; source "HAVANA"; tag "CCDS";
chr12	HAVANA	exon	107001764	107001948	.	-	.	gene_id "ENSG00000008405.11"; transcript_id "ENST00000008527.9"; gene_type "protein_coding"; gene_status "KNOWN"; gene_name "CRY1"; transcript_type "protein_coding"; transcript_status "KNOWN"; transcript_name "CRY1-201"; exon_number "4"; exon_id "ENSE00003502783.1"; talon_gene "36046"; talon_transcript "126380"; talon_exon "590909"; ccdsid "CCDS9112.1"; exon_status "KNOWN"; level "2"; protein_id "ENSP00000008527.5"; source "HAVANA"; tag "CCDS";
chr12	HAVANA	exon	107001280	107001368	.	-	.	gene_id "ENSG00000008405.11"; transcript_id "ENST00000008527.9"; gene_type "protein_coding"; gene_status "KNOWN"; gene_name "CRY1"; transcript_type "protein_coding"; transcript_status "KNOWN"; transcript_name "CRY1-201"; exon_number "5"; exon_id "ENSE00003546264.1"; talon_gene "36046"; talon_transcript "126380"; talon_exon "590911"; ccdsid "CCDS9112.1"; exon_status "KNOWN"; level "2"; protein_id "ENSP00000008527.5"; source "HAVANA"; tag "CCDS";
chr12	HAVANA	exon	106999942	107000082	.	-	.	gene_id "ENSG00000008405.11"; transcript_id "ENST00000008527.9"; gene_type "protein_coding"; gene_status "KNOWN"; gene_name "CRY1"; transcript_type "protein_coding"; transcript_status "KNOWN"; transcript_name "CRY1-201"; exon_number "6"; exon_id "ENSE00003514738.1"; talon_gene "36046"; talon_transcript "126380"; talon_exon "590913"; ccdsid "CCDS9112.1"; exon_status "KNOWN"; level "2"; protein_id "ENSP00000008527.5"; source "HAVANA"; tag "CCDS";
chr12	HAVANA	exon	106999551	106999862	.	-	.	gene_id "ENSG00000008405.11"; transcript_id "ENST00000008527.9"; gene_type "protein_coding"; gene_status "KNOWN"; gene_name "CRY1"; transcript_type "protein_coding"; transcript_status "KNOWN"; transcript_name "CRY1-201"; exon_number "7"; exon_id "ENSE00003502178.1"; talon_gene "36046"; talon_transcript "126380"; talon_exon "590915"; ccdsid "CCDS9112.1"; exon_status "KNOWN"; level "2"; protein_id "ENSP00000008527.5"; source "HAVANA"; tag "CCDS";
chr12	HAVANA	exon	106997915	106998066	.	-	.	gene_id "ENSG00000008405.11"; transcript_id "ENST00000008527.9"; gene_type "protein_coding"; gene_status "KNOWN"; gene_name "CRY1"; transcript_type "protein_coding"; transcript_status "KNOWN"; transcript_name "CRY1-201"; exon_number "8"; exon_id "ENSE00003681751.1"; talon_gene "36046"; talon_transcript "126380"; talon_exon "590917"; ccdsid "CCDS9112.1"; exon_status "KNOWN"; level "2"; protein_id "ENSP00000008527.5"; source "HAVANA"; tag "CCDS";
chr12	HAVANA	exon	106997488	106997690	.	-	.	gene_id "ENSG00000008405.11"; transcript_id "ENST00000008527.9"; gene_type "protein_coding"; gene_status "KNOWN"; gene_name "CRY1"; transcript_type "protein_coding"; transcript_status "KNOWN"; transcript_name "CRY1-201"; exon_number "9"; exon_id "ENSE00003597160.1"; talon_gene "36046"; talon_transcript "126380"; talon_exon "590919"; ccdsid "CCDS9112.1"; exon_status "KNOWN"; level "2"; protein_id "ENSP00000008527.5"; source "HAVANA"; tag "CCDS";
chr12	HAVANA	exon	106997294	106997386	.	-	.	gene_id "ENSG00000008405.11"; transcript_id "ENST00000008527.9"; gene_type "protein_coding"; gene_status "KNOWN"; gene_name "CRY1"; transcript_type "protein_coding"; transcript_status "KNOWN"; transcript_name "CRY1-201"; exon_number "10"; exon_id "ENSE00000497379.1"; talon_gene "36046"; talon_transcript "126380"; talon_exon "590921"; ccdsid "CCDS9112.1"; exon_status "KNOWN"; level "2"; protein_id "ENSP00000008527.5"; source "HAVANA"; tag "CCDS";
chr12	HAVANA	exon	106992965	106993036	.	-	.	gene_id "ENSG00000008405.11"; transcript_id "ENST00000008527.9"; gene_type "protein_coding"; gene_status "KNOWN"; gene_name "CRY1"; transcript_type "protein_coding"; transcript_status "KNOWN"; transcript_name "CRY1-201"; exon_number "11"; exon_id "ENSE00000754534.1"; talon_gene "36046"; talon_transcript "126380"; talon_exon "590923"; ccdsid "CCDS9112.1"; exon_status "KNOWN"; level "2"; protein_id "ENSP00000008527.5"; source "HAVANA"; tag "CCDS";
chr12	HAVANA	exon	106992787	106992890	.	-	.	gene_id "ENSG00000008405.11"; transcript_id "ENST00000008527.9"; gene_type "protein_coding"; gene_status "KNOWN"; gene_name "CRY1"; transcript_type "protein_coding"; transcript_status "KNOWN"; transcript_name "CRY1-201"; exon_number "12"; exon_id "ENSE00002408243.1"; talon_gene "36046"; talon_transcript "126380"; talon_exon "590925"; ccdsid "CCDS9112.1"; exon_status "KNOWN"; level "2"; protein_id "ENSP00000008527.5"; source "HAVANA"; tag "CCDS";
chr12	HAVANA	exon	106991364	106992001	.	-	.	gene_id "ENSG00000008405.11"; transcript_id "ENST00000008527.9"; gene_type "protein_coding"; gene_status "KNOWN"; gene_name "CRY1"; transcript_type "protein_coding"; transcript_status "KNOWN"; transcript_name "CRY1-201"; exon_number "13"; exon_id "ENSE00002398374.1"; talon_gene "36046"; talon_transcript "126380"; talon_exon "590927"; ccdsid "CCDS9112.1"; exon_status "KNOWN"; level "2"; protein_id "ENSP00000008527.5"; source "HAVANA"; tag "CCDS";
chr12	HAVANA	gene	107685732	107712412	.	+	.	gene_id "ENSG00000136045.11"; gene_name "PWP1"; gene_status "KNOWN"; gene_type "protein_coding"; talon_gene "36054"; havana_gene "OTTHUMG00000169913.2"; level "1";
chr12	HAVANA	transcript	107685732	107713167	.	+	.	gene_id "ENSG00000136045.11"; transcript_id "ENST00000412830.7"; gene_name "PWP1"; gene_status "KNOWN"; gene_type "protein_coding"; transcript_type "protein_coding"; transcript_status "KNOWN"; transcript_name "PWP1-201"; talon_gene "36054"; talon_transcript "126398"; ccdsid "CCDS9114.1"; havana_transcript "OTTHUMT00000406539.1"; level "2"; protein_id "ENSP00000387365.3"; source "HAVANA"; tag "CCDS"; transcript_support_level "1";
chr12	HAVANA	exon	107685732	107685971	.	+	.	gene_id "ENSG00000136045.11"; transcript_id "ENST00000412830.7"; gene_type "protein_coding"; gene_status "KNOWN"; gene_name "PWP1"; transcript_type "protein_coding"; transcript_status "KNOWN"; transcript_name "PWP1-201"; exon_number "1"; exon_id "ENSE00002420342.1"; talon_gene "36054"; talon_transcript "126398"; talon_exon "591006"; ccdsid "CCDS9114.1"; exon_status "KNOWN"; level "2"; protein_id "ENSP00000387365.3"; source "HAVANA"; tag "CCDS";
chr12	HAVANA	exon	107688448	107688506	.	+	.	gene_id "ENSG00000136045.11"; transcript_id "ENST00000412830.7"; gene_type "protein_coding"; gene_status "KNOWN"; gene_name "PWP1"; transcript_type "protein_coding"; transcript_status "KNOWN"; transcript_name "PWP1-201"; exon_number "2"; exon_id "ENSE00003479325.1"; talon_gene "36054"; talon_transcript "126398"; talon_exon "591008"; ccdsid "CCDS9114.1"; exon_status "KNOWN"; level "2"; protein_id "ENSP00000387365.3"; source "HAVANA"; tag "CCDS";
chr12	HAVANA	exon	107688615	107688802	.	+	.	gene_id "ENSG00000136045.11"; transcript_id "ENST00000412830.7"; gene_type "protein_coding"; gene_status "KNOWN"; gene_name "PWP1"; transcript_type "protein_coding"; transcript_status "KNOWN"; transcript_name "PWP1-201"; exon_number "3"; exon_id "ENSE00003499155.1"; talon_gene "36054"; talon_transcript "126398"; talon_exon "591010"; ccdsid "CCDS9114.1"; exon_status "KNOWN"; level "2"; protein_id "ENSP00000387365.3"; source "HAVANA"; tag "CCDS";
chr12	HAVANA	exon	107692814	107692899	.	+	.	gene_id "ENSG00000136045.11"; transcript_id "ENST00000412830.7"; gene_type "protein_coding"; gene_status "KNOWN"; gene_name "PWP1"; transcript_type "protein_coding"; transcript_status "KNOWN"; transcript_name "PWP1-201"; exon_number "4"; exon_id "ENSE00000923100.1"; talon_gene "36054"; talon_transcript "126398"; talon_exon "591012"; ccdsid "CCDS9114.1"; exon_status "KNOWN"; level "2"; protein_id "ENSP00000387365.3"; source "HAVANA"; tag "CCDS";
chr12	HAVANA	exon	107693000	107693096	.	+	.	gene_id "ENSG00000136045.11"; transcript_id "ENST00000412830.7"; gene_type "protein_coding"; gene_status "KNOWN"; gene_name "PWP1"; transcript_type "protein_coding"; transcript_status "KNOWN"; transcript_name "PWP1-201"; exon_number "5"; exon_id "ENSE00003471987.1"; talon_gene "36054"; talon_transcript "126398"; talon_exon "591014"; ccdsid "CCDS9114.1"; exon_status "KNOWN"; level "2"; protein_id "ENSP00000387365.3"; source "HAVANA"; tag "CCDS";
chr12	HAVANA	exon	107696474	107696584	.	+	.	gene_id "ENSG00000136045.11"; transcript_id "ENST00000412830.7"; gene_type "protein_coding"; gene_status "KNOWN"; gene_name "PWP1"; transcript_type "protein_coding"; transcript_status "KNOWN"; transcript_name "PWP1-201"; exon_number "6"; exon_id "ENSE00003564677.1"; talon_gene "36054"; talon_transcript "126398"; talon_exon "591016"; ccdsid "CCDS9114.1"; exon_status "KNOWN"; level "2"; protein_id "ENSP00000387365.3"; source "HAVANA"; tag "CCDS";
chr12	HAVANA	exon	107697467	107697597	.	+	.	gene_id "ENSG00000136045.11"; transcript_id "ENST00000412830.7"; gene_type "protein_coding"; gene_status "KNOWN"; gene_name "PWP1"; transcript_type "protein_coding"; transcript_status "KNOWN"; transcript_name "PWP1-201"; exon_number "7"; exon_id "ENSE00000923103.1"; talon_gene "36054"; talon_transcript "126398"; talon_exon "591018"; ccdsid "CCDS9114.1"; exon_status "KNOWN"; level "2"; protein_id "ENSP00000387365.3"; source "HAVANA"; tag "CCDS";
chr12	HAVANA	exon	107699373	107699434	.	+	.	gene_id "ENSG00000136045.11"; transcript_id "ENST00000412830.7"; gene_type "protein_coding"; gene_status "KNOWN"; gene_name "PWP1"; transcript_type "protein_coding"; transcript_status "KNOWN"; transcript_name "PWP1-201"; exon_number "8"; exon_id "ENSE00000923104.1"; talon_gene "36054"; talon_transcript "126398"; talon_exon "591020"; ccdsid "CCDS9114.1"; exon_status "KNOWN"; level "2"; protein_id "ENSP00000387365.3"; source "HAVANA"; tag "CCDS";
chr12	HAVANA	exon	107702935	107703031	.	+	.	gene_id "ENSG00000136045.11"; transcript_id "ENST00000412830.7"; gene_type "protein_coding"; gene_status "KNOWN"; gene_name "PWP1"; transcript_type "protein_coding"; transcript_status "KNOWN"; transcript_name "PWP1-201"; exon_number "9"; exon_id "ENSE00000923105.1"; talon_gene "36054"; talon_transcript "126398"; talon_exon "591022"; ccdsid "CCDS9114.1"; exon_status "KNOWN"; level "2"; protein_id "ENSP00000387365.3"; source "HAVANA"; tag "CCDS";
chr12	HAVANA	exon	107703685	107703746	.	+	.	gene_id "ENSG00000136045.11"; transcript_id "ENST00000412830.7"; gene_type "protein_coding"; gene_status "KNOWN"; gene_name "PWP1"; transcript_type "protein_coding"; transcript_status "KNOWN"; transcript_name "PWP1-201"; exon_number "10"; exon_id "ENSE00000923106.1"; talon_gene "36054"; talon_transcript "126398"; talon_exon "591024"; ccdsid "CCDS9114.1"; exon_status "KNOWN"; level "2"; protein_id "ENSP00000387365.3"; source "HAVANA"; tag "CCDS";
chr12	HAVANA	exon	107704636	107704747	.	+	.	gene_id "ENSG00000136045.11"; transcript_id "ENST00000412830.7"; gene_type "protein_coding"; gene_status "KNOWN"; gene_name "PWP1"; transcript_type "protein_coding"; transcript_status "KNOWN"; transcript_name "PWP1-201"; exon_number "11"; exon_id "ENSE00000923107.1"; talon_gene "36054"; talon_transcript "126398"; talon_exon "591026"; ccdsid "CCDS9114.1"; exon_status "KNOWN"; level "2"; protein_id "ENSP00000387365.3"; source "HAVANA"; tag "CCDS";
chr12	HAVANA	exon	107708926	107709016	.	+	.	gene_id "ENSG00000136045.11"; transcript_id "ENST00000412830.7"; gene_type "protein_coding"; gene_status "KNOWN"; gene_name "PWP1"; transcript_type "protein_coding"; transcript_status "KNOWN"; transcript_name "PWP1-201"; exon_number "12"; exon_id "ENSE00000923108.1"; talon_gene "36054"; talon_transcript "126398"; talon_exon "591028"; ccdsid "CCDS9114.1"; exon_status "KNOWN"; level "2"; protein_id "ENSP00000387365.3"; source "HAVANA"; tag "CCDS";
chr12	HAVANA	exon	107709111	107709232	.	+	.	gene_id "ENSG00000136045.11"; transcript_id "ENST00000412830.7"; gene_type "protein_coding"; gene_status "KNOWN"; gene_name "PWP1"; transcript_type "protein_coding"; transcript_status "KNOWN"; transcript_name "PWP1-201"; exon_number "13"; exon_id "ENSE00000923109.1"; talon_gene "36054"; talon_transcript "126398"; talon_exon "591030"; ccdsid "CCDS9114.1"; exon_status "KNOWN"; level "2"; protein_id "ENSP00000387365.3"; source "HAVANA"; tag "CCDS";
chr12	HAVANA	exon	107710405	107710510	.	+	.	gene_id "ENSG00000136045.11"; transcript_id "ENST00000412830.7"; gene_type "protein_coding"; gene_status "KNOWN"; gene_name "PWP1"; transcript_type "protein_coding"; transcript_status "KNOWN"; transcript_name "PWP1-201"; exon_number "14"; exon_id "ENSE00000923110.1"; talon_gene "36054"; talon_transcript "126398"; talon_exon "591032"; ccdsid "CCDS9114.1"; exon_status "KNOWN"; level "2"; protein_id "ENSP00000387365.3"; source "HAVANA"; tag "CCDS";
chr12	HAVANA	exon	107712111	107713167	.	+	.	gene_id "ENSG00000136045.11"; transcript_id "ENST00000412830.7"; gene_type "protein_coding"; gene_status "KNOWN"; gene_name "PWP1"; transcript_type "protein_coding"; transcript_status "KNOWN"; transcript_name "PWP1-201"; exon_number "15"; exon_id "ENSE00002270920.2"; talon_gene "36054"; talon_transcript "126398"; talon_exon "591034"; ccdsid "CCDS9114.1"; exon_status "KNOWN"; level "2"; protein_id "ENSP00000387365.3"; source "HAVANA"; tag "CCDS";
chr12	TALON	transcript	107688448	107712412	.	+	.	gene_id "ENSG00000136045.11"; transcript_id "ENCODEHT000669982"; gene_name "PWP1"; gene_status "KNOWN"; gene_type "protein_coding"; transcript_status "NOVEL"; transcript_name "ENCODEHT000669982"; talon_gene "36054"; talon_transcript "669982"; ISM-suffix_to_IDs "126398,126401"; ISM-suffix_transcript "TRUE"; ISM_to_IDs "126398,126401"; ISM_transcript "TRUE";
chr12	HAVANA	exon	107688448	107688506	.	+	.	gene_id "ENSG00000136045.11"; transcript_id "ENCODEHT000669982"; gene_type "protein_coding"; gene_status "KNOWN"; gene_name "PWP1"; transcript_status "NOVEL"; transcript_name "ENCODEHT000669982"; exon_number "1"; exon_id "ENSE00003479325.1"; talon_gene "36054"; talon_transcript "669982"; talon_exon "591008"; ccdsid "CCDS9114.1"; exon_status "KNOWN"; level "2"; protein_id "ENSP00000387365.3"; source "HAVANA"; tag "CCDS";
chr12	HAVANA	exon	107688615	107688802	.	+	.	gene_id "ENSG00000136045.11"; transcript_id "ENCODEHT000669982"; gene_type "protein_coding"; gene_status "KNOWN"; gene_name "PWP1"; transcript_status "NOVEL"; transcript_name "ENCODEHT000669982"; exon_number "2"; exon_id "ENSE00003499155.1"; talon_gene "36054"; talon_transcript "669982"; talon_exon "591010"; ccdsid "CCDS9114.1"; exon_status "KNOWN"; level "2"; protein_id "ENSP00000387365.3"; source "HAVANA"; tag "CCDS";
chr12	HAVANA	exon	107692814	107692899	.	+	.	gene_id "ENSG00000136045.11"; transcript_id "ENCODEHT000669982"; gene_type "protein_coding"; gene_status "KNOWN"; gene_name "PWP1"; transcript_status "NOVEL"; transcript_name "ENCODEHT000669982"; exon_number "3"; exon_id "ENSE00000923100.1"; talon_gene "36054"; talon_transcript "669982"; talon_exon "591012"; ccdsid "CCDS9114.1"; exon_status "KNOWN"; level "2"; protein_id "ENSP00000387365.3"; source "HAVANA"; tag "CCDS";
chr12	HAVANA	exon	107693000	107693096	.	+	.	gene_id "ENSG00000136045.11"; transcript_id "ENCODEHT000669982"; gene_type "protein_coding"; gene_status "KNOWN"; gene_name "PWP1"; transcript_status "NOVEL"; transcript_name "ENCODEHT000669982"; exon_number "4"; exon_id "ENSE00003471987.1"; talon_gene "36054"; talon_transcript "669982"; talon_exon "591014"; ccdsid "CCDS9114.1"; exon_status "KNOWN"; level "2"; protein_id "ENSP00000387365.3"; source "HAVANA"; tag "CCDS";
chr12	HAVANA	exon	107696474	107696584	.	+	.	gene_id "ENSG00000136045.11"; transcript_id "ENCODEHT000669982"; gene_type "protein_coding"; gene_status "KNOWN"; gene_name "PWP1"; transcript_status "NOVEL"; transcript_name "ENCODEHT000669982"; exon_number "5"; exon_id "ENSE00003564677.1"; talon_gene "36054"; talon_transcript "669982"; talon_exon "591016"; ccdsid "CCDS9114.1"; exon_status "KNOWN"; level "2"; protein_id "ENSP00000387365.3"; source "HAVANA"; tag "CCDS";
chr12	HAVANA	exon	107697467	107697597	.	+	.	gene_id "ENSG00000136045.11"; transcript_id "ENCODEHT000669982"; gene_type "protein_coding"; gene_status "KNOWN"; gene_name "PWP1"; transcript_status "NOVEL"; transcript_name "ENCODEHT000669982"; exon_number "6"; exon_id "ENSE00000923103.1"; talon_gene "36054"; talon_transcript "669982"; talon_exon "591018"; ccdsid "CCDS9114.1"; exon_status "KNOWN"; level "2"; protein_id "ENSP00000387365.3"; source "HAVANA"; tag "CCDS";
chr12	HAVANA	exon	107699373	107699434	.	+	.	gene_id "ENSG00000136045.11"; transcript_id "ENCODEHT000669982"; gene_type "protein_coding"; gene_status "KNOWN"; gene_name "PWP1"; transcript_status "NOVEL"; transcript_name "ENCODEHT000669982"; exon_number "7"; exon_id "ENSE00000923104.1"; talon_gene "36054"; talon_transcript "669982"; talon_exon "591020"; ccdsid "CCDS9114.1"; exon_status "KNOWN"; level "2"; protein_id "ENSP00000387365.3"; source "HAVANA"; tag "CCDS";
chr12	HAVANA	exon	107702935	107703031	.	+	.	gene_id "ENSG00000136045.11"; transcript_id "ENCODEHT000669982"; gene_type "protein_coding"; gene_status "KNOWN"; gene_name "PWP1"; transcript_status "NOVEL"; transcript_name "ENCODEHT000669982"; exon_number "8"; exon_id "ENSE00000923105.1"; talon_gene "36054"; talon_transcript "669982"; talon_exon "591022"; ccdsid "CCDS9114.1"; exon_status "KNOWN"; level "2"; protein_id "ENSP00000387365.3"; source "HAVANA"; tag "CCDS";
chr12	HAVANA	exon	107703685	107703746	.	+	.	gene_id "ENSG00000136045.11"; transcript_id "ENCODEHT000669982"; gene_type "protein_coding"; gene_status "KNOWN"; gene_name "PWP1"; transcript_status "NOVEL"; transcript_name "ENCODEHT000669982"; exon_number "9"; exon_id "ENSE00000923106.1"; talon_gene "36054"; talon_transcript "669982"; talon_exon "591024"; ccdsid "CCDS9114.1"; exon_status "KNOWN"; level "2"; protein_id "ENSP00000387365.3"; source "HAVANA"; tag "CCDS";
chr12	HAVANA	exon	107704636	107704747	.	+	.	gene_id "ENSG00000136045.11"; transcript_id "ENCODEHT000669982"; gene_type "protein_coding"; gene_status "KNOWN"; gene_name "PWP1"; transcript_status "NOVEL"; transcript_name "ENCODEHT000669982"; exon_number "10"; exon_id "ENSE00000923107.1"; talon_gene "36054"; talon_transcript "669982"; talon_exon "591026"; ccdsid "CCDS9114.1"; exon_status "KNOWN"; level "2"; protein_id "ENSP00000387365.3"; source "HAVANA"; tag "CCDS";
chr12	HAVANA	exon	107708926	107709016	.	+	.	gene_id "ENSG00000136045.11"; transcript_id "ENCODEHT000669982"; gene_type "protein_coding"; gene_status "KNOWN"; gene_name "PWP1"; transcript_status "NOVEL"; transcript_name "ENCODEHT000669982"; exon_number "11"; exon_id "ENSE00000923108.1"; talon_gene "36054"; talon_transcript "669982"; talon_exon "591028"; ccdsid "CCDS9114.1"; exon_status "KNOWN"; level "2"; protein_id "ENSP00000387365.3"; source "HAVANA"; tag "CCDS";
chr12	HAVANA	exon	107709111	107709232	.	+	.	gene_id "ENSG00000136045.11"; transcript_id "ENCODEHT000669982"; gene_type "protein_coding"; gene_status "KNOWN"; gene_name "PWP1"; transcript_status "NOVEL"; transcript_name "ENCODEHT000669982"; exon_number "12"; exon_id "ENSE00000923109.1"; talon_gene "36054"; talon_transcript "669982"; talon_exon "591030"; ccdsid "CCDS9114.1"; exon_status "KNOWN"; level "2"; protein_id "ENSP00000387365.3"; source "HAVANA"; tag "CCDS";
chr12	HAVANA	exon	107710405	107710510	.	+	.	gene_id "ENSG00000136045.11"; transcript_id "ENCODEHT000669982"; gene_type "protein_coding"; gene_status "KNOWN"; gene_name "PWP1"; transcript_status "NOVEL"; transcript_name "ENCODEHT000669982"; exon_number "13"; exon_id "ENSE00000923110.1"; talon_gene "36054"; talon_transcript "669982"; talon_exon "591032"; ccdsid "CCDS9114.1"; exon_status "KNOWN"; level "2"; protein_id "ENSP00000387365.3"; source "HAVANA"; tag "CCDS";
chr12	HAVANA	exon	107712111	107712412	.	+	.	gene_id "ENSG00000136045.11"; transcript_id "ENCODEHT000669982"; gene_type "protein_coding"; gene_status "KNOWN"; gene_name "PWP1"; transcript_status "NOVEL"; transcript_name "ENCODEHT000669982"; exon_number "14"; exon_id "ENSE00002262692.1"; talon_gene "36054"; talon_transcript "669982"; talon_exon "591045"; ccdsid "CCDS81735.1"; exon_status "KNOWN"; level "2"; protein_id "ENSP00000445249.1"; source "HAVANA"; tag "CCDS";
chr12	HAVANA	gene	107732866	107761160	.	-	.	gene_id "ENSG00000110851.11"; gene_name "PRDM4"; gene_status "KNOWN"; gene_type "protein_coding"; talon_gene "36056"; havana_gene "OTTHUMG00000169914.2"; level "1";
chr12	HAVANA	transcript	107732866	107761160	.	-	.	gene_id "ENSG00000110851.11"; transcript_id "ENST00000228437.9"; gene_name "PRDM4"; gene_status "KNOWN"; gene_type "protein_coding"; transcript_type "protein_coding"; transcript_status "KNOWN"; transcript_name "PRDM4-201"; talon_gene "36056"; talon_transcript "126404"; ccdsid "CCDS9115.1"; havana_transcript "OTTHUMT00000406546.1"; level "2"; protein_id "ENSP00000228437.5"; source "HAVANA"; tag "CCDS"; transcript_support_level "2";
chr12	HAVANA	exon	107760957	107761160	.	-	.	gene_id "ENSG00000110851.11"; transcript_id "ENST00000228437.9"; gene_type "protein_coding"; gene_status "KNOWN"; gene_name "PRDM4"; transcript_type "protein_coding"; transcript_status "KNOWN"; transcript_name "PRDM4-201"; exon_number "1"; exon_id "ENSE00001366540.2"; talon_gene "36056"; talon_transcript "126404"; talon_exon "591049"; ccdsid "CCDS9115.1"; exon_status "KNOWN"; level "2"; protein_id "ENSP00000228437.5"; source "HAVANA"; tag "CCDS";
chr12	HAVANA	exon	107760505	107760771	.	-	.	gene_id "ENSG00000110851.11"; transcript_id "ENST00000228437.9"; gene_type "protein_coding"; gene_status "KNOWN"; gene_name "PRDM4"; transcript_type "protein_coding"; transcript_status "KNOWN"; transcript_name "PRDM4-201"; exon_number "2"; exon_id "ENSE00003618573.1"; talon_gene "36056"; talon_transcript "126404"; talon_exon "591051"; ccdsid "CCDS9115.1"; exon_status "KNOWN"; level "2"; protein_id "ENSP00000228437.5"; source "HAVANA"; tag "CCDS";
chr12	HAVANA	exon	107756832	107756965	.	-	.	gene_id "ENSG00000110851.11"; transcript_id "ENST00000228437.9"; gene_type "protein_coding"; gene_status "KNOWN"; gene_name "PRDM4"; transcript_type "protein_coding"; transcript_status "KNOWN"; transcript_name "PRDM4-201"; exon_number "3"; exon_id "ENSE00003577287.1"; talon_gene "36056"; talon_transcript "126404"; talon_exon "591053"; ccdsid "CCDS9115.1"; exon_status "KNOWN"; level "2"; protein_id "ENSP00000228437.5"; source "HAVANA"; tag "CCDS";
chr12	HAVANA	exon	107753924	107754109	.	-	.	gene_id "ENSG00000110851.11"; transcript_id "ENST00000228437.9"; gene_type "protein_coding"; gene_status "KNOWN"; gene_name "PRDM4"; transcript_type "protein_coding"; transcript_status "KNOWN"; transcript_name "PRDM4-201"; exon_number "4"; exon_id "ENSE00000818377.1"; talon_gene "36056"; talon_transcript "126404"; talon_exon "591055"; ccdsid "CCDS9115.1"; exon_status "KNOWN"; level "2"; protein_id "ENSP00000228437.5"; source "HAVANA"; tag "CCDS";
chr12	HAVANA	exon	107751415	107752209	.	-	.	gene_id "ENSG00000110851.11"; transcript_id "ENST00000228437.9"; gene_type "protein_coding"; gene_status "KNOWN"; gene_name "PRDM4"; transcript_type "protein_coding"; transcript_status "KNOWN"; transcript_name "PRDM4-201"; exon_number "5"; exon_id "ENSE00000818376.1"; talon_gene "36056"; talon_transcript "126404"; talon_exon "591057"; ccdsid "CCDS9115.1"; exon_status "KNOWN"; level "2"; protein_id "ENSP00000228437.5"; source "HAVANA"; tag "CCDS";
chr12	HAVANA	exon	107746275	107746424	.	-	.	gene_id "ENSG00000110851.11"; transcript_id "ENST00000228437.9"; gene_type "protein_coding"; gene_status "KNOWN"; gene_name "PRDM4"; transcript_type "protein_coding"; transcript_status "KNOWN"; transcript_name "PRDM4-201"; exon_number "6"; exon_id "ENSE00003671644.1"; talon_gene "36056"; talon_transcript "126404"; talon_exon "591059"; ccdsid "CCDS9115.1"; exon_status "KNOWN"; level "2"; protein_id "ENSP00000228437.5"; source "HAVANA"; tag "CCDS";
chr12	HAVANA	exon	107744543	107744661	.	-	.	gene_id "ENSG00000110851.11"; transcript_id "ENST00000228437.9"; gene_type "protein_coding"; gene_status "KNOWN"; gene_name "PRDM4"; transcript_type "protein_coding"; transcript_status "KNOWN"; transcript_name "PRDM4-201"; exon_number "7"; exon_id "ENSE00003555392.1"; talon_gene "36056"; talon_transcript "126404"; talon_exon "591061"; ccdsid "CCDS9115.1"; exon_status "KNOWN"; level "2"; protein_id "ENSP00000228437.5"; source "HAVANA"; tag "CCDS";
chr12	HAVANA	exon	107743197	107743282	.	-	.	gene_id "ENSG00000110851.11"; transcript_id "ENST00000228437.9"; gene_type "protein_coding"; gene_status "KNOWN"; gene_name "PRDM4"; transcript_type "protein_coding"; transcript_status "KNOWN"; transcript_name "PRDM4-201"; exon_number "8"; exon_id "ENSE00003659252.1"; talon_gene "36056"; talon_transcript "126404"; talon_exon "591063"; ccdsid "CCDS9115.1"; exon_status "KNOWN"; level "2"; protein_id "ENSP00000228437.5"; source "HAVANA"; tag "CCDS";
chr12	HAVANA	exon	107742221	107742348	.	-	.	gene_id "ENSG00000110851.11"; transcript_id "ENST00000228437.9"; gene_type "protein_coding"; gene_status "KNOWN"; gene_name "PRDM4"; transcript_type "protein_coding"; transcript_status "KNOWN"; transcript_name "PRDM4-201"; exon_number "9"; exon_id "ENSE00003565425.1"; talon_gene "36056"; talon_transcript "126404"; talon_exon "591065"; ccdsid "CCDS9115.1"; exon_status "KNOWN"; level "2"; protein_id "ENSP00000228437.5"; source "HAVANA"; tag "CCDS";
chr12	HAVANA	exon	107740946	107741260	.	-	.	gene_id "ENSG00000110851.11"; transcript_id "ENST00000228437.9"; gene_type "protein_coding"; gene_status "KNOWN"; gene_name "PRDM4"; transcript_type "protein_coding"; transcript_status "KNOWN"; transcript_name "PRDM4-201"; exon_number "10"; exon_id "ENSE00003562610.1"; talon_gene "36056"; talon_transcript "126404"; talon_exon "591067"; ccdsid "CCDS9115.1"; exon_status "KNOWN"; level "2"; protein_id "ENSP00000228437.5"; source "HAVANA"; tag "CCDS";
chr12	HAVANA	exon	107739383	107739551	.	-	.	gene_id "ENSG00000110851.11"; transcript_id "ENST00000228437.9"; gene_type "protein_coding"; gene_status "KNOWN"; gene_name "PRDM4"; transcript_type "protein_coding"; transcript_status "KNOWN"; transcript_name "PRDM4-201"; exon_number "11"; exon_id "ENSE00003475988.1"; talon_gene "36056"; talon_transcript "126404"; talon_exon "591069"; ccdsid "CCDS9115.1"; exon_status "KNOWN"; level "2"; protein_id "ENSP00000228437.5"; source "HAVANA"; tag "CCDS";
chr12	HAVANA	exon	107732866	107734522	.	-	.	gene_id "ENSG00000110851.11"; transcript_id "ENST00000228437.9"; gene_type "protein_coding"; gene_status "KNOWN"; gene_name "PRDM4"; transcript_type "protein_coding"; transcript_status "KNOWN"; transcript_name "PRDM4-201"; exon_number "12"; exon_id "ENSE00002250300.2"; talon_gene "36056"; talon_transcript "126404"; talon_exon "591071"; ccdsid "CCDS9115.1"; exon_status "KNOWN"; level "2"; protein_id "ENSP00000228437.5"; source "HAVANA"; tag "CCDS";
chr12	HAVANA	gene	107903270	107903948	.	-	.	gene_id "ENSG00000258072.1"; gene_name "AC126177.7"; gene_status "KNOWN"; gene_type "processed_pseudogene"; talon_gene "36065"; havana_gene "OTTHUMG00000169724.1"; level "1"; tag "pseudo_consens";
chr12	HAVANA	transcript	107903270	107903948	.	-	.	gene_id "ENSG00000258072.1"; transcript_id "ENST00000547904.1"; gene_name "AC126177.7"; gene_status "KNOWN"; gene_type "processed_pseudogene"; transcript_type "processed_pseudogene"; transcript_status "KNOWN"; transcript_name "AC126177.7-201"; talon_gene "36065"; talon_transcript "126420"; havana_transcript "OTTHUMT00000405598.1"; level "1"; ont "PGO:0000004"; source "HAVANA"; tag "basic"; transcript_support_level "NA";
chr12	HAVANA	exon	107903270	107903948	.	-	.	gene_id "ENSG00000258072.1"; transcript_id "ENST00000547904.1"; gene_type "processed_pseudogene"; gene_status "KNOWN"; gene_name "AC126177.7"; transcript_type "processed_pseudogene"; transcript_status "KNOWN"; transcript_name "AC126177.7-201"; exon_number "1"; exon_id "ENSE00002363963.1"; talon_gene "36065"; talon_transcript "126420"; talon_exon "591129"; exon_status "KNOWN"; level "1"; ont "PGO:0000004"; source "HAVANA"; tag "basic";
chr12	HAVANA	gene	108288044	108339341	.	-	.	gene_id "ENSG00000174600.13"; gene_name "CMKLR1"; gene_status "KNOWN"; gene_type "protein_coding"; talon_gene "36069"; havana_gene "OTTHUMG00000169576.2"; level "2";
chr12	ENSEMBL	transcript	108288044	108320662	.	-	.	gene_id "ENSG00000174600.13"; transcript_id "ENST00000412676.5"; gene_name "CMKLR1"; gene_status "KNOWN"; gene_type "protein_coding"; transcript_type "protein_coding"; transcript_status "KNOWN"; transcript_name "CMKLR1-202"; talon_gene "36069"; talon_transcript "126437"; ccdsid "CCDS44965.1"; level "3"; protein_id "ENSP00000401293.1"; source "ENSEMBL"; tag "CCDS"; transcript_support_level "3";
chr12	HAVANA	exon	108320545	108320662	.	-	.	gene_id "ENSG00000174600.13"; transcript_id "ENST00000412676.5"; gene_type "protein_coding"; gene_status "KNOWN"; gene_name "CMKLR1"; transcript_type "protein_coding"; transcript_status "KNOWN"; transcript_name "CMKLR1-202"; exon_number "1"; exon_id "ENSE00001701812.1"; talon_gene "36069"; talon_transcript "126437"; talon_exon "591193"; ccdsid "CCDS44965.1"; exon_status "KNOWN"; level "2"; protein_id "ENSP00000448925.1"; source "HAVANA"; tag "cds_end_NF";
chr12	HAVANA	exon	108293589	108293664	.	-	.	gene_id "ENSG00000174600.13"; transcript_id "ENST00000412676.5"; gene_type "protein_coding"; gene_status "KNOWN"; gene_name "CMKLR1"; transcript_type "protein_coding"; transcript_status "KNOWN"; transcript_name "CMKLR1-202"; exon_number "2"; exon_id "ENSE00003462153.1"; talon_gene "36069"; talon_transcript "126437"; talon_exon "591195"; ccdsid "CCDS44965.1"; exon_status "KNOWN"; level "2"; protein_id "ENSP00000311733.7"; source "HAVANA"; tag "CCDS";
chr12	HAVANA	exon	108288044	108292959	.	-	.	gene_id "ENSG00000174600.13"; transcript_id "ENST00000412676.5"; gene_type "protein_coding"; gene_status "KNOWN"; gene_name "CMKLR1"; transcript_type "protein_coding"; transcript_status "KNOWN"; transcript_name "CMKLR1-202"; exon_number "3"; exon_id "ENSE00003568779.1"; talon_gene "36069"; talon_transcript "126437"; talon_exon "591197"; ccdsid "CCDS44965.1"; exon_status "KNOWN"; level "2"; protein_id "ENSP00000311733.7"; source "HAVANA"; tag "CCDS";
chr12	HAVANA	transcript	108288044	108339317	.	-	.	gene_id "ENSG00000174600.13"; transcript_id "ENST00000312143.11"; gene_name "CMKLR1"; gene_status "KNOWN"; gene_type "protein_coding"; transcript_type "protein_coding"; transcript_status "KNOWN"; transcript_name "CMKLR1-201"; talon_gene "36069"; talon_transcript "126438"; ccdsid "CCDS44965.1"; havana_transcript "OTTHUMT00000404867.1"; level "2"; protein_id "ENSP00000311733.7"; source "HAVANA"; tag "CCDS"; transcript_support_level "2";
chr12	HAVANA	exon	108339027	108339317	.	-	.	gene_id "ENSG00000174600.13"; transcript_id "ENST00000312143.11"; gene_type "protein_coding"; gene_status "KNOWN"; gene_name "CMKLR1"; transcript_type "protein_coding"; transcript_status "KNOWN"; transcript_name "CMKLR1-201"; exon_number "1"; exon_id "ENSE00001475567.3"; talon_gene "36069"; talon_transcript "126438"; talon_exon "591198"; ccdsid "CCDS44965.1"; exon_status "KNOWN"; level "2"; protein_id "ENSP00000311733.7"; source "HAVANA"; tag "CCDS";
chr12	HAVANA	exon	108293589	108293664	.	-	.	gene_id "ENSG00000174600.13"; transcript_id "ENST00000312143.11"; gene_type "protein_coding"; gene_status "KNOWN"; gene_name "CMKLR1"; transcript_type "protein_coding"; transcript_status "KNOWN"; transcript_name "CMKLR1-201"; exon_number "2"; exon_id "ENSE00003462153.1"; talon_gene "36069"; talon_transcript "126438"; talon_exon "591195"; ccdsid "CCDS44965.1"; exon_status "KNOWN"; level "2"; protein_id "ENSP00000311733.7"; source "HAVANA"; tag "CCDS";
chr12	HAVANA	exon	108288044	108292959	.	-	.	gene_id "ENSG00000174600.13"; transcript_id "ENST00000312143.11"; gene_type "protein_coding"; gene_status "KNOWN"; gene_name "CMKLR1"; transcript_type "protein_coding"; transcript_status "KNOWN"; transcript_name "CMKLR1-201"; exon_number "3"; exon_id "ENSE00003568779.1"; talon_gene "36069"; talon_transcript "126438"; talon_exon "591197"; ccdsid "CCDS44965.1"; exon_status "KNOWN"; level "2"; protein_id "ENSP00000311733.7"; source "HAVANA"; tag "CCDS";
chr12	HAVANA	transcript	108291671	108339341	.	-	.	gene_id "ENSG00000174600.13"; transcript_id "ENST00000550402.5"; gene_name "CMKLR1"; gene_status "KNOWN"; gene_type "protein_coding"; transcript_type "protein_coding"; transcript_status "KNOWN"; transcript_name "CMKLR1-204"; talon_gene "36069"; talon_transcript "126440"; ccdsid "CCDS44965.1"; havana_transcript "OTTHUMT00000404869.1"; level "2"; protein_id "ENSP00000449716.1"; source "HAVANA"; tag "CCDS"; transcript_support_level "1";
chr12	HAVANA	exon	108339027	108339341	.	-	.	gene_id "ENSG00000174600.13"; transcript_id "ENST00000550402.5"; gene_type "protein_coding"; gene_status "KNOWN"; gene_name "CMKLR1"; transcript_type "protein_coding"; transcript_status "KNOWN"; transcript_name "CMKLR1-204"; exon_number "1"; exon_id "ENSE00002355908.1"; talon_gene "36069"; talon_transcript "126440"; talon_exon "591205"; ccdsid "CCDS44965.1"; exon_status "KNOWN"; level "2"; protein_id "ENSP00000449716.1"; source "HAVANA"; tag "CCDS";
chr12	HAVANA	exon	108329995	108330207	.	-	.	gene_id "ENSG00000174600.13"; transcript_id "ENST00000550402.5"; gene_type "protein_coding"; gene_status "KNOWN"; gene_name "CMKLR1"; transcript_type "protein_coding"; transcript_status "KNOWN"; transcript_name "CMKLR1-204"; exon_number "2"; exon_id "ENSE00002324937.1"; talon_gene "36069"; talon_transcript "126440"; talon_exon "591202"; ccdsid "CCDS41829.1"; exon_status "KNOWN"; level "2"; protein_id "ENSP00000447579.1"; source "HAVANA"; tag "CCDS";
chr12	HAVANA	exon	108293589	108293664	.	-	.	gene_id "ENSG00000174600.13"; transcript_id "ENST00000550402.5"; gene_type "protein_coding"; gene_status "KNOWN"; gene_name "CMKLR1"; transcript_type "protein_coding"; transcript_status "KNOWN"; transcript_name "CMKLR1-204"; exon_number "3"; exon_id "ENSE00003462153.1"; talon_gene "36069"; talon_transcript "126440"; talon_exon "591195"; ccdsid "CCDS44965.1"; exon_status "KNOWN"; level "2"; protein_id "ENSP00000311733.7"; source "HAVANA"; tag "CCDS";
chr12	HAVANA	exon	108291671	108292959	.	-	.	gene_id "ENSG00000174600.13"; transcript_id "ENST00000550402.5"; gene_type "protein_coding"; gene_status "KNOWN"; gene_name "CMKLR1"; transcript_type "protein_coding"; transcript_status "KNOWN"; transcript_name "CMKLR1-204"; exon_number "4"; exon_id "ENSE00002427280.1"; talon_gene "36069"; talon_transcript "126440"; talon_exon "591207"; ccdsid "CCDS44965.1"; exon_status "KNOWN"; level "2"; protein_id "ENSP00000449716.1"; source "HAVANA"; tag "CCDS";
chr12	HAVANA	gene	108515185	108517455	.	+	.	gene_id "ENSG00000198855.6"; gene_name "FICD"; gene_status "KNOWN"; gene_type "protein_coding"; talon_gene "36071"; havana_gene "OTTHUMG00000169569.1"; level "1";
chr12	HAVANA	transcript	108515185	108521210	.	+	.	gene_id "ENSG00000198855.6"; transcript_id "ENST00000552695.5"; gene_name "FICD"; gene_status "KNOWN"; gene_type "protein_coding"; transcript_type "protein_coding"; transcript_status "KNOWN"; transcript_name "FICD-204"; talon_gene "36071"; talon_transcript "126445"; ccdsid "CCDS9116.1"; havana_transcript "OTTHUMT00000404842.1"; level "2"; protein_id "ENSP00000446479.1"; source "HAVANA"; tag "CCDS"; transcript_support_level "1";
chr12	HAVANA	exon	108515185	108515361	.	+	.	gene_id "ENSG00000198855.6"; transcript_id "ENST00000552695.5"; gene_type "protein_coding"; gene_status "KNOWN"; gene_name "FICD"; transcript_type "protein_coding"; transcript_status "KNOWN"; transcript_name "FICD-204"; exon_number "1"; exon_id "ENSE00002416045.1"; talon_gene "36071"; talon_transcript "126445"; talon_exon "591251"; ccdsid "CCDS9116.1"; exon_status "KNOWN"; level "2"; protein_id "ENSP00000446479.1"; source "HAVANA"; tag "CCDS";
chr12	HAVANA	exon	108516915	108517273	.	+	.	gene_id "ENSG00000198855.6"; transcript_id "ENST00000552695.5"; gene_type "protein_coding"; gene_status "KNOWN"; gene_name "FICD"; transcript_type "protein_coding"; transcript_status "KNOWN"; transcript_name "FICD-204"; exon_number "2"; exon_id "ENSE00000938057.1"; talon_gene "36071"; talon_transcript "126445"; talon_exon "591253"; ccdsid "CCDS9116.1"; exon_status "KNOWN"; level "2"; protein_id "ENSP00000446479.1"; source "HAVANA"; tag "CCDS";
chr12	HAVANA	exon	108518400	108521210	.	+	.	gene_id "ENSG00000198855.6"; transcript_id "ENST00000552695.5"; gene_type "protein_coding"; gene_status "KNOWN"; gene_name "FICD"; transcript_type "protein_coding"; transcript_status "KNOWN"; transcript_name "FICD-204"; exon_number "3"; exon_id "ENSE00002411533.1"; talon_gene "36071"; talon_transcript "126445"; talon_exon "591255"; ccdsid "CCDS9116.1"; exon_status "KNOWN"; level "2"; protein_id "ENSP00000446479.1"; source "HAVANA"; tag "CCDS";
chr12	HAVANA	transcript	108515300	108517455	.	+	.	gene_id "ENSG00000198855.6"; transcript_id "ENST00000552758.1"; gene_name "FICD"; gene_status "KNOWN"; gene_type "protein_coding"; transcript_type "protein_coding"; transcript_status "KNOWN"; transcript_name "FICD-205"; talon_gene "36071"; talon_transcript "126446"; havana_transcript "OTTHUMT00000404843.1"; level "2"; protein_id "ENSP00000447379.1"; source "HAVANA"; tag "basic"; transcript_support_level "2";
chr12	HAVANA	exon	108515300	108515361	.	+	.	gene_id "ENSG00000198855.6"; transcript_id "ENST00000552758.1"; gene_type "protein_coding"; gene_status "KNOWN"; gene_name "FICD"; transcript_type "protein_coding"; transcript_status "KNOWN"; transcript_name "FICD-205"; exon_number "1"; exon_id "ENSE00000997875.2"; talon_gene "36071"; talon_transcript "126446"; talon_exon "591256"; exon_status "KNOWN"; level "2"; protein_id "ENSP00000447379.1"; source "HAVANA"; tag "basic";
chr12	HAVANA	exon	108516915	108517455	.	+	.	gene_id "ENSG00000198855.6"; transcript_id "ENST00000552758.1"; gene_type "protein_coding"; gene_status "KNOWN"; gene_name "FICD"; transcript_type "protein_coding"; transcript_status "KNOWN"; transcript_name "FICD-205"; exon_number "2"; exon_id "ENSE00002360399.1"; talon_gene "36071"; talon_transcript "126446"; talon_exon "591257"; exon_status "KNOWN"; level "2"; protein_id "ENSP00000447379.1"; source "HAVANA"; tag "basic";
chr12	HAVANA	gene	108522213	108561161	.	-	.	gene_id "ENSG00000075856.11"; gene_name "SART3"; gene_status "KNOWN"; gene_type "protein_coding"; talon_gene "36072"; havana_gene "OTTHUMG00000169449.4"; level "1";
chr12	TALON	transcript	108522213	108526185	.	-	.	gene_id "ENSG00000075856.11"; transcript_id "ENCODEHT000670137"; gene_name "SART3"; gene_status "KNOWN"; gene_type "protein_coding"; transcript_status "NOVEL"; transcript_name "ENCODEHT000670137"; talon_gene "36072"; talon_transcript "670137"; ISM-suffix_to_IDs "126450,126451,126452"; ISM-suffix_transcript "TRUE"; ISM_to_IDs "126450,126451,126452"; ISM_transcript "TRUE";
chr12	HAVANA	exon	108526099	108526185	.	-	.	gene_id "ENSG00000075856.11"; transcript_id "ENCODEHT000670137"; gene_type "protein_coding"; gene_status "KNOWN"; gene_name "SART3"; transcript_status "NOVEL"; transcript_name "ENCODEHT000670137"; exon_number "1"; exon_id "ENSE00002402391.1"; talon_gene "36072"; talon_transcript "670137"; talon_exon "591311"; exon_status "KNOWN"; level "2"; protein_id "ENSP00000447875.1"; source "HAVANA"; tag "cds_start_NF";
chr12	HAVANA	exon	108525457	108525609	.	-	.	gene_id "ENSG00000075856.11"; transcript_id "ENCODEHT000670137"; gene_type "protein_coding"; gene_status "KNOWN"; gene_name "SART3"; transcript_status "NOVEL"; transcript_name "ENCODEHT000670137"; exon_number "2"; exon_id "ENSE00003573543.1"; talon_gene "36072"; talon_transcript "670137"; talon_exon "591299"; ccdsid "CCDS9117.1"; exon_status "KNOWN"; level "2"; protein_id "ENSP00000228284.3"; source "HAVANA"; tag "CCDS";
chr12	HAVANA	exon	108524316	108524506	.	-	.	gene_id "ENSG00000075856.11"; transcript_id "ENCODEHT000670137"; gene_type "protein_coding"; gene_status "KNOWN"; gene_name "SART3"; transcript_status "NOVEL"; transcript_name "ENCODEHT000670137"; exon_number "3"; exon_id "ENSE00003567063.1"; talon_gene "36072"; talon_transcript "670137"; talon_exon "591301"; ccdsid "CCDS9117.1"; exon_status "KNOWN"; level "2"; protein_id "ENSP00000228284.3"; source "HAVANA"; tag "CCDS";
chr12	TALON	exon	108522213	108523634	.	-	.	gene_id "ENSG00000075856.11"; transcript_id "ENCODEHT000670137"; gene_type "protein_coding"; gene_status "KNOWN"; gene_name "SART3"; transcript_status "NOVEL"; transcript_name "ENCODEHT000670137"; exon_number "4"; exon_id "1462362"; talon_gene "36072"; talon_transcript "670137"; talon_exon "1462362"; exon_status "NOVEL";
chr12	TALON	transcript	108522213	108530223	.	-	.	gene_id "ENSG00000075856.11"; transcript_id "ENCODEHT000670143"; gene_name "SART3"; gene_status "KNOWN"; gene_type "protein_coding"; transcript_status "NOVEL"; transcript_name "ENCODEHT000670143"; talon_gene "36072"; talon_transcript "670143"; ISM-suffix_to_IDs "126450,126451,126452,670141"; ISM-suffix_transcript "TRUE"; ISM_to_IDs "126450,126451,126452,670141"; ISM_transcript "TRUE";
chr12	TALON	exon	108530142	108530223	.	-	.	gene_id "ENSG00000075856.11"; transcript_id "ENCODEHT000670143"; gene_type "protein_coding"; gene_status "KNOWN"; gene_name "SART3"; transcript_status "NOVEL"; transcript_name "ENCODEHT000670143"; exon_number "1"; exon_id "1462368"; talon_gene "36072"; talon_transcript "670143"; talon_exon "1462368"; exon_status "NOVEL";
chr12	HAVANA	exon	108526099	108526553	.	-	.	gene_id "ENSG00000075856.11"; transcript_id "ENCODEHT000670143"; gene_type "protein_coding"; gene_status "KNOWN"; gene_name "SART3"; transcript_status "NOVEL"; transcript_name "ENCODEHT000670143"; exon_number "2"; exon_id "ENSE00003463853.1"; talon_gene "36072"; talon_transcript "670143"; talon_exon "591297"; ccdsid "CCDS9117.1"; exon_status "KNOWN"; level "2"; protein_id "ENSP00000228284.3"; source "HAVANA"; tag "CCDS";
chr12	HAVANA	exon	108525457	108525609	.	-	.	gene_id "ENSG00000075856.11"; transcript_id "ENCODEHT000670143"; gene_type "protein_coding"; gene_status "KNOWN"; gene_name "SART3"; transcript_status "NOVEL"; transcript_name "ENCODEHT000670143"; exon_number "3"; exon_id "ENSE00003573543.1"; talon_gene "36072"; talon_transcript "670143"; talon_exon "591299"; ccdsid "CCDS9117.1"; exon_status "KNOWN"; level "2"; protein_id "ENSP00000228284.3"; source "HAVANA"; tag "CCDS";
chr12	HAVANA	exon	108524316	108524506	.	-	.	gene_id "ENSG00000075856.11"; transcript_id "ENCODEHT000670143"; gene_type "protein_coding"; gene_status "KNOWN"; gene_name "SART3"; transcript_status "NOVEL"; transcript_name "ENCODEHT000670143"; exon_number "4"; exon_id "ENSE00003567063.1"; talon_gene "36072"; talon_transcript "670143"; talon_exon "591301"; ccdsid "CCDS9117.1"; exon_status "KNOWN"; level "2"; protein_id "ENSP00000228284.3"; source "HAVANA"; tag "CCDS";
chr12	TALON	exon	108522213	108523634	.	-	.	gene_id "ENSG00000075856.11"; transcript_id "ENCODEHT000670143"; gene_type "protein_coding"; gene_status "KNOWN"; gene_name "SART3"; transcript_status "NOVEL"; transcript_name "ENCODEHT000670143"; exon_number "5"; exon_id "1462362"; talon_gene "36072"; talon_transcript "670143"; talon_exon "1462362"; exon_status "NOVEL";
chr12	HAVANA	transcript	108522580	108561389	.	-	.	gene_id "ENSG00000075856.11"; transcript_id "ENST00000228284.7"; gene_name "SART3"; gene_status "KNOWN"; gene_type "protein_coding"; transcript_type "protein_coding"; transcript_status "KNOWN"; transcript_name "SART3-201"; talon_gene "36072"; talon_transcript "126450"; ccdsid "CCDS9117.1"; havana_transcript "OTTHUMT00000404094.1"; level "2"; protein_id "ENSP00000228284.3"; source "HAVANA"; tag "CCDS"; transcript_support_level "1";
chr12	HAVANA	exon	108560843	108561389	.	-	.	gene_id "ENSG00000075856.11"; transcript_id "ENST00000228284.7"; gene_type "protein_coding"; gene_status "KNOWN"; gene_name "SART3"; transcript_type "protein_coding"; transcript_status "KNOWN"; transcript_name "SART3-201"; exon_number "1"; exon_id "ENSE00000818387.3"; talon_gene "36072"; talon_transcript "126450"; talon_exon "591267"; ccdsid "CCDS9117.1"; exon_status "KNOWN"; level "2"; protein_id "ENSP00000228284.3"; source "HAVANA"; tag "CCDS";
chr12	HAVANA	exon	108549088	108549214	.	-	.	gene_id "ENSG00000075856.11"; transcript_id "ENST00000228284.7"; gene_type "protein_coding"; gene_status "KNOWN"; gene_name "SART3"; transcript_type "protein_coding"; transcript_status "KNOWN"; transcript_name "SART3-201"; exon_number "2"; exon_id "ENSE00003471965.1"; talon_gene "36072"; talon_transcript "126450"; talon_exon "591269"; ccdsid "CCDS9117.1"; exon_status "KNOWN"; level "2"; protein_id "ENSP00000228284.3"; source "HAVANA"; tag "CCDS";
chr12	HAVANA	exon	108547887	108547991	.	-	.	gene_id "ENSG00000075856.11"; transcript_id "ENST00000228284.7"; gene_type "protein_coding"; gene_status "KNOWN"; gene_name "SART3"; transcript_type "protein_coding"; transcript_status "KNOWN"; transcript_name "SART3-201"; exon_number "3"; exon_id "ENSE00003593339.1"; talon_gene "36072"; talon_transcript "126450"; talon_exon "591271"; ccdsid "CCDS9117.1"; exon_status "KNOWN"; level "2"; protein_id "ENSP00000228284.3"; source "HAVANA"; tag "CCDS";
chr12	HAVANA	exon	108545139	108545323	.	-	.	gene_id "ENSG00000075856.11"; transcript_id "ENST00000228284.7"; gene_type "protein_coding"; gene_status "KNOWN"; gene_name "SART3"; transcript_type "protein_coding"; transcript_status "KNOWN"; transcript_name "SART3-201"; exon_number "4"; exon_id "ENSE00003784104.1"; talon_gene "36072"; talon_transcript "126450"; talon_exon "591273"; ccdsid "CCDS9117.1"; exon_status "KNOWN"; level "2"; protein_id "ENSP00000228284.3"; source "HAVANA"; tag "CCDS";
chr12	HAVANA	exon	108544427	108544478	.	-	.	gene_id "ENSG00000075856.11"; transcript_id "ENST00000228284.7"; gene_type "protein_coding"; gene_status "KNOWN"; gene_name "SART3"; transcript_type "protein_coding"; transcript_status "KNOWN"; transcript_name "SART3-201"; exon_number "5"; exon_id "ENSE00000754641.2"; talon_gene "36072"; talon_transcript "126450"; talon_exon "591275"; ccdsid "CCDS9117.1"; exon_status "KNOWN"; level "2"; protein_id "ENSP00000228284.3"; source "HAVANA"; tag "CCDS";
chr12	HAVANA	exon	108543028	108543152	.	-	.	gene_id "ENSG00000075856.11"; transcript_id "ENST00000228284.7"; gene_type "protein_coding"; gene_status "KNOWN"; gene_name "SART3"; transcript_type "protein_coding"; transcript_status "KNOWN"; transcript_name "SART3-201"; exon_number "6"; exon_id "ENSE00000754639.2"; talon_gene "36072"; talon_transcript "126450"; talon_exon "591277"; ccdsid "CCDS9117.1"; exon_status "KNOWN"; level "2"; protein_id "ENSP00000228284.3"; source "HAVANA"; tag "CCDS";
chr12	HAVANA	exon	108538934	108539089	.	-	.	gene_id "ENSG00000075856.11"; transcript_id "ENST00000228284.7"; gene_type "protein_coding"; gene_status "KNOWN"; gene_name "SART3"; transcript_type "protein_coding"; transcript_status "KNOWN"; transcript_name "SART3-201"; exon_number "7"; exon_id "ENSE00003603282.1"; talon_gene "36072"; talon_transcript "126450"; talon_exon "591279"; ccdsid "CCDS9117.1"; exon_status "KNOWN"; level "2"; protein_id "ENSP00000228284.3"; source "HAVANA"; tag "CCDS";
chr12	HAVANA	exon	108538065	108538203	.	-	.	gene_id "ENSG00000075856.11"; transcript_id "ENST00000228284.7"; gene_type "protein_coding"; gene_status "KNOWN"; gene_name "SART3"; transcript_type "protein_coding"; transcript_status "KNOWN"; transcript_name "SART3-201"; exon_number "8"; exon_id "ENSE00003588367.1"; talon_gene "36072"; talon_transcript "126450"; talon_exon "591281"; ccdsid "CCDS9117.1"; exon_status "KNOWN"; level "2"; protein_id "ENSP00000228284.3"; source "HAVANA"; tag "CCDS";
chr12	HAVANA	exon	108537488	108537595	.	-	.	gene_id "ENSG00000075856.11"; transcript_id "ENST00000228284.7"; gene_type "protein_coding"; gene_status "KNOWN"; gene_name "SART3"; transcript_type "protein_coding"; transcript_status "KNOWN"; transcript_name "SART3-201"; exon_number "9"; exon_id "ENSE00003679860.1"; talon_gene "36072"; talon_transcript "126450"; talon_exon "591283"; ccdsid "CCDS9117.1"; exon_status "KNOWN"; level "2"; protein_id "ENSP00000228284.3"; source "HAVANA"; tag "CCDS";
chr12	HAVANA	exon	108536708	108536785	.	-	.	gene_id "ENSG00000075856.11"; transcript_id "ENST00000228284.7"; gene_type "protein_coding"; gene_status "KNOWN"; gene_name "SART3"; transcript_type "protein_coding"; transcript_status "KNOWN"; transcript_name "SART3-201"; exon_number "10"; exon_id "ENSE00003521917.1"; talon_gene "36072"; talon_transcript "126450"; talon_exon "591285"; ccdsid "CCDS9117.1"; exon_status "KNOWN"; level "2"; protein_id "ENSP00000228284.3"; source "HAVANA"; tag "CCDS";
chr12	HAVANA	exon	108536514	108536572	.	-	.	gene_id "ENSG00000075856.11"; transcript_id "ENST00000228284.7"; gene_type "protein_coding"; gene_status "KNOWN"; gene_name "SART3"; transcript_type "protein_coding"; transcript_status "KNOWN"; transcript_name "SART3-201"; exon_number "11"; exon_id "ENSE00003625874.1"; talon_gene "36072"; talon_transcript "126450"; talon_exon "591287"; ccdsid "CCDS9117.1"; exon_status "KNOWN"; level "2"; protein_id "ENSP00000228284.3"; source "HAVANA"; tag "CCDS";
chr12	HAVANA	exon	108535359	108535468	.	-	.	gene_id "ENSG00000075856.11"; transcript_id "ENST00000228284.7"; gene_type "protein_coding"; gene_status "KNOWN"; gene_name "SART3"; transcript_type "protein_coding"; transcript_status "KNOWN"; transcript_name "SART3-201"; exon_number "12"; exon_id "ENSE00003505977.1"; talon_gene "36072"; talon_transcript "126450"; talon_exon "591289"; ccdsid "CCDS9117.1"; exon_status "KNOWN"; level "2"; protein_id "ENSP00000228284.3"; source "HAVANA"; tag "CCDS";
chr12	HAVANA	exon	108532222	108532334	.	-	.	gene_id "ENSG00000075856.11"; transcript_id "ENST00000228284.7"; gene_type "protein_coding"; gene_status "KNOWN"; gene_name "SART3"; transcript_type "protein_coding"; transcript_status "KNOWN"; transcript_name "SART3-201"; exon_number "13"; exon_id "ENSE00003503394.1"; talon_gene "36072"; talon_transcript "126450"; talon_exon "591291"; ccdsid "CCDS9117.1"; exon_status "KNOWN"; level "2"; protein_id "ENSP00000228284.3"; source "HAVANA"; tag "CCDS";
chr12	HAVANA	exon	108531204	108531280	.	-	.	gene_id "ENSG00000075856.11"; transcript_id "ENST00000228284.7"; gene_type "protein_coding"; gene_status "KNOWN"; gene_name "SART3"; transcript_type "protein_coding"; transcript_status "KNOWN"; transcript_name "SART3-201"; exon_number "14"; exon_id "ENSE00003632173.1"; talon_gene "36072"; talon_transcript "126450"; talon_exon "591293"; ccdsid "CCDS9117.1"; exon_status "KNOWN"; level "2"; protein_id "ENSP00000228284.3"; source "HAVANA"; tag "CCDS";
chr12	HAVANA	exon	108530142	108530310	.	-	.	gene_id "ENSG00000075856.11"; transcript_id "ENST00000228284.7"; gene_type "protein_coding"; gene_status "KNOWN"; gene_name "SART3"; transcript_type "protein_coding"; transcript_status "KNOWN"; transcript_name "SART3-201"; exon_number "15"; exon_id "ENSE00003502409.1"; talon_gene "36072"; talon_transcript "126450"; talon_exon "591295"; ccdsid "CCDS9117.1"; exon_status "KNOWN"; level "2"; protein_id "ENSP00000228284.3"; source "HAVANA"; tag "CCDS";
chr12	HAVANA	exon	108526099	108526553	.	-	.	gene_id "ENSG00000075856.11"; transcript_id "ENST00000228284.7"; gene_type "protein_coding"; gene_status "KNOWN"; gene_name "SART3"; transcript_type "protein_coding"; transcript_status "KNOWN"; transcript_name "SART3-201"; exon_number "16"; exon_id "ENSE00003463853.1"; talon_gene "36072"; talon_transcript "126450"; talon_exon "591297"; ccdsid "CCDS9117.1"; exon_status "KNOWN"; level "2"; protein_id "ENSP00000228284.3"; source "HAVANA"; tag "CCDS";
chr12	HAVANA	exon	108525457	108525609	.	-	.	gene_id "ENSG00000075856.11"; transcript_id "ENST00000228284.7"; gene_type "protein_coding"; gene_status "KNOWN"; gene_name "SART3"; transcript_type "protein_coding"; transcript_status "KNOWN"; transcript_name "SART3-201"; exon_number "17"; exon_id "ENSE00003573543.1"; talon_gene "36072"; talon_transcript "126450"; talon_exon "591299"; ccdsid "CCDS9117.1"; exon_status "KNOWN"; level "2"; protein_id "ENSP00000228284.3"; source "HAVANA"; tag "CCDS";
chr12	HAVANA	exon	108524316	108524506	.	-	.	gene_id "ENSG00000075856.11"; transcript_id "ENST00000228284.7"; gene_type "protein_coding"; gene_status "KNOWN"; gene_name "SART3"; transcript_type "protein_coding"; transcript_status "KNOWN"; transcript_name "SART3-201"; exon_number "18"; exon_id "ENSE00003567063.1"; talon_gene "36072"; talon_transcript "126450"; talon_exon "591301"; ccdsid "CCDS9117.1"; exon_status "KNOWN"; level "2"; protein_id "ENSP00000228284.3"; source "HAVANA"; tag "CCDS";
chr12	HAVANA	exon	108522580	108523634	.	-	.	gene_id "ENSG00000075856.11"; transcript_id "ENST00000228284.7"; gene_type "protein_coding"; gene_status "KNOWN"; gene_name "SART3"; transcript_type "protein_coding"; transcript_status "KNOWN"; transcript_name "SART3-201"; exon_number "19"; exon_id "ENSE00002208977.2"; talon_gene "36072"; talon_transcript "126450"; talon_exon "591303"; ccdsid "CCDS9117.1"; exon_status "KNOWN"; level "2"; protein_id "ENSP00000228284.3"; source "HAVANA"; tag "CCDS";
chr12	HAVANA	transcript	108522708	108561161	.	-	.	gene_id "ENSG00000075856.11"; transcript_id "ENST00000546728.5"; gene_name "SART3"; gene_status "KNOWN"; gene_type "protein_coding"; transcript_type "nonsense_mediated_decay"; transcript_status "KNOWN"; transcript_name "SART3-204"; talon_gene "36072"; talon_transcript "126451"; havana_transcript "OTTHUMT00000404095.1"; level "2"; protein_id "ENSP00000449743.1"; source "HAVANA"; transcript_support_level "1";
chr12	HAVANA	exon	108560843	108561161	.	-	.	gene_id "ENSG00000075856.11"; transcript_id "ENST00000546728.5"; gene_type "protein_coding"; gene_status "KNOWN"; gene_name "SART3"; transcript_type "nonsense_mediated_decay"; transcript_status "KNOWN"; transcript_name "SART3-204"; exon_number "1"; exon_id "ENSE00002424742.1"; talon_gene "36072"; talon_transcript "126451"; talon_exon "591304"; exon_status "KNOWN"; level "2"; protein_id "ENSP00000449743.1"; source "HAVANA";
chr12	HAVANA	exon	108549088	108549214	.	-	.	gene_id "ENSG00000075856.11"; transcript_id "ENST00000546728.5"; gene_type "protein_coding"; gene_status "KNOWN"; gene_name "SART3"; transcript_type "nonsense_mediated_decay"; transcript_status "KNOWN"; transcript_name "SART3-204"; exon_number "2"; exon_id "ENSE00003471965.1"; talon_gene "36072"; talon_transcript "126451"; talon_exon "591269"; ccdsid "CCDS9117.1"; exon_status "KNOWN"; level "2"; protein_id "ENSP00000228284.3"; source "HAVANA"; tag "CCDS";
chr12	HAVANA	exon	108547887	108547991	.	-	.	gene_id "ENSG00000075856.11"; transcript_id "ENST00000546728.5"; gene_type "protein_coding"; gene_status "KNOWN"; gene_name "SART3"; transcript_type "nonsense_mediated_decay"; transcript_status "KNOWN"; transcript_name "SART3-204"; exon_number "3"; exon_id "ENSE00003593339.1"; talon_gene "36072"; talon_transcript "126451"; talon_exon "591271"; ccdsid "CCDS9117.1"; exon_status "KNOWN"; level "2"; protein_id "ENSP00000228284.3"; source "HAVANA"; tag "CCDS";
chr12	HAVANA	exon	108545139	108545323	.	-	.	gene_id "ENSG00000075856.11"; transcript_id "ENST00000546728.5"; gene_type "protein_coding"; gene_status "KNOWN"; gene_name "SART3"; transcript_type "nonsense_mediated_decay"; transcript_status "KNOWN"; transcript_name "SART3-204"; exon_number "4"; exon_id "ENSE00003784104.1"; talon_gene "36072"; talon_transcript "126451"; talon_exon "591273"; ccdsid "CCDS9117.1"; exon_status "KNOWN"; level "2"; protein_id "ENSP00000228284.3"; source "HAVANA"; tag "CCDS";
chr12	HAVANA	exon	108544427	108544478	.	-	.	gene_id "ENSG00000075856.11"; transcript_id "ENST00000546728.5"; gene_type "protein_coding"; gene_status "KNOWN"; gene_name "SART3"; transcript_type "nonsense_mediated_decay"; transcript_status "KNOWN"; transcript_name "SART3-204"; exon_number "5"; exon_id "ENSE00000754641.2"; talon_gene "36072"; talon_transcript "126451"; talon_exon "591275"; ccdsid "CCDS9117.1"; exon_status "KNOWN"; level "2"; protein_id "ENSP00000228284.3"; source "HAVANA"; tag "CCDS";
chr12	HAVANA	exon	108543028	108543152	.	-	.	gene_id "ENSG00000075856.11"; transcript_id "ENST00000546728.5"; gene_type "protein_coding"; gene_status "KNOWN"; gene_name "SART3"; transcript_type "nonsense_mediated_decay"; transcript_status "KNOWN"; transcript_name "SART3-204"; exon_number "6"; exon_id "ENSE00000754639.2"; talon_gene "36072"; talon_transcript "126451"; talon_exon "591277"; ccdsid "CCDS9117.1"; exon_status "KNOWN"; level "2"; protein_id "ENSP00000228284.3"; source "HAVANA"; tag "CCDS";
chr12	HAVANA	exon	108538945	108539089	.	-	.	gene_id "ENSG00000075856.11"; transcript_id "ENST00000546728.5"; gene_type "protein_coding"; gene_status "KNOWN"; gene_name "SART3"; transcript_type "nonsense_mediated_decay"; transcript_status "KNOWN"; transcript_name "SART3-204"; exon_number "7"; exon_id "ENSE00002403923.1"; talon_gene "36072"; talon_transcript "126451"; talon_exon "591305"; exon_status "KNOWN"; level "2"; protein_id "ENSP00000449743.1"; source "HAVANA";
chr12	HAVANA	exon	108538065	108538203	.	-	.	gene_id "ENSG00000075856.11"; transcript_id "ENST00000546728.5"; gene_type "protein_coding"; gene_status "KNOWN"; gene_name "SART3"; transcript_type "nonsense_mediated_decay"; transcript_status "KNOWN"; transcript_name "SART3-204"; exon_number "8"; exon_id "ENSE00003588367.1"; talon_gene "36072"; talon_transcript "126451"; talon_exon "591281"; ccdsid "CCDS9117.1"; exon_status "KNOWN"; level "2"; protein_id "ENSP00000228284.3"; source "HAVANA"; tag "CCDS";
chr12	HAVANA	exon	108537488	108537595	.	-	.	gene_id "ENSG00000075856.11"; transcript_id "ENST00000546728.5"; gene_type "protein_coding"; gene_status "KNOWN"; gene_name "SART3"; transcript_type "nonsense_mediated_decay"; transcript_status "KNOWN"; transcript_name "SART3-204"; exon_number "9"; exon_id "ENSE00003679860.1"; talon_gene "36072"; talon_transcript "126451"; talon_exon "591283"; ccdsid "CCDS9117.1"; exon_status "KNOWN"; level "2"; protein_id "ENSP00000228284.3"; source "HAVANA"; tag "CCDS";
chr12	HAVANA	exon	108536708	108536785	.	-	.	gene_id "ENSG00000075856.11"; transcript_id "ENST00000546728.5"; gene_type "protein_coding"; gene_status "KNOWN"; gene_name "SART3"; transcript_type "nonsense_mediated_decay"; transcript_status "KNOWN"; transcript_name "SART3-204"; exon_number "10"; exon_id "ENSE00003521917.1"; talon_gene "36072"; talon_transcript "126451"; talon_exon "591285"; ccdsid "CCDS9117.1"; exon_status "KNOWN"; level "2"; protein_id "ENSP00000228284.3"; source "HAVANA"; tag "CCDS";
chr12	HAVANA	exon	108536514	108536572	.	-	.	gene_id "ENSG00000075856.11"; transcript_id "ENST00000546728.5"; gene_type "protein_coding"; gene_status "KNOWN"; gene_name "SART3"; transcript_type "nonsense_mediated_decay"; transcript_status "KNOWN"; transcript_name "SART3-204"; exon_number "11"; exon_id "ENSE00003625874.1"; talon_gene "36072"; talon_transcript "126451"; talon_exon "591287"; ccdsid "CCDS9117.1"; exon_status "KNOWN"; level "2"; protein_id "ENSP00000228284.3"; source "HAVANA"; tag "CCDS";
chr12	HAVANA	exon	108535359	108535468	.	-	.	gene_id "ENSG00000075856.11"; transcript_id "ENST00000546728.5"; gene_type "protein_coding"; gene_status "KNOWN"; gene_name "SART3"; transcript_type "nonsense_mediated_decay"; transcript_status "KNOWN"; transcript_name "SART3-204"; exon_number "12"; exon_id "ENSE00003505977.1"; talon_gene "36072"; talon_transcript "126451"; talon_exon "591289"; ccdsid "CCDS9117.1"; exon_status "KNOWN"; level "2"; protein_id "ENSP00000228284.3"; source "HAVANA"; tag "CCDS";
chr12	HAVANA	exon	108532222	108532334	.	-	.	gene_id "ENSG00000075856.11"; transcript_id "ENST00000546728.5"; gene_type "protein_coding"; gene_status "KNOWN"; gene_name "SART3"; transcript_type "nonsense_mediated_decay"; transcript_status "KNOWN"; transcript_name "SART3-204"; exon_number "13"; exon_id "ENSE00003503394.1"; talon_gene "36072"; talon_transcript "126451"; talon_exon "591291"; ccdsid "CCDS9117.1"; exon_status "KNOWN"; level "2"; protein_id "ENSP00000228284.3"; source "HAVANA"; tag "CCDS";
chr12	HAVANA	exon	108531204	108531280	.	-	.	gene_id "ENSG00000075856.11"; transcript_id "ENST00000546728.5"; gene_type "protein_coding"; gene_status "KNOWN"; gene_name "SART3"; transcript_type "nonsense_mediated_decay"; transcript_status "KNOWN"; transcript_name "SART3-204"; exon_number "14"; exon_id "ENSE00003632173.1"; talon_gene "36072"; talon_transcript "126451"; talon_exon "591293"; ccdsid "CCDS9117.1"; exon_status "KNOWN"; level "2"; protein_id "ENSP00000228284.3"; source "HAVANA"; tag "CCDS";
chr12	HAVANA	exon	108530142	108530310	.	-	.	gene_id "ENSG00000075856.11"; transcript_id "ENST00000546728.5"; gene_type "protein_coding"; gene_status "KNOWN"; gene_name "SART3"; transcript_type "nonsense_mediated_decay"; transcript_status "KNOWN"; transcript_name "SART3-204"; exon_number "15"; exon_id "ENSE00003502409.1"; talon_gene "36072"; talon_transcript "126451"; talon_exon "591295"; ccdsid "CCDS9117.1"; exon_status "KNOWN"; level "2"; protein_id "ENSP00000228284.3"; source "HAVANA"; tag "CCDS";
chr12	HAVANA	exon	108526099	108526553	.	-	.	gene_id "ENSG00000075856.11"; transcript_id "ENST00000546728.5"; gene_type "protein_coding"; gene_status "KNOWN"; gene_name "SART3"; transcript_type "nonsense_mediated_decay"; transcript_status "KNOWN"; transcript_name "SART3-204"; exon_number "16"; exon_id "ENSE00003463853.1"; talon_gene "36072"; talon_transcript "126451"; talon_exon "591297"; ccdsid "CCDS9117.1"; exon_status "KNOWN"; level "2"; protein_id "ENSP00000228284.3"; source "HAVANA"; tag "CCDS";
chr12	HAVANA	exon	108525457	108525609	.	-	.	gene_id "ENSG00000075856.11"; transcript_id "ENST00000546728.5"; gene_type "protein_coding"; gene_status "KNOWN"; gene_name "SART3"; transcript_type "nonsense_mediated_decay"; transcript_status "KNOWN"; transcript_name "SART3-204"; exon_number "17"; exon_id "ENSE00003573543.1"; talon_gene "36072"; talon_transcript "126451"; talon_exon "591299"; ccdsid "CCDS9117.1"; exon_status "KNOWN"; level "2"; protein_id "ENSP00000228284.3"; source "HAVANA"; tag "CCDS";
chr12	HAVANA	exon	108524316	108524506	.	-	.	gene_id "ENSG00000075856.11"; transcript_id "ENST00000546728.5"; gene_type "protein_coding"; gene_status "KNOWN"; gene_name "SART3"; transcript_type "nonsense_mediated_decay"; transcript_status "KNOWN"; transcript_name "SART3-204"; exon_number "18"; exon_id "ENSE00003567063.1"; talon_gene "36072"; talon_transcript "126451"; talon_exon "591301"; ccdsid "CCDS9117.1"; exon_status "KNOWN"; level "2"; protein_id "ENSP00000228284.3"; source "HAVANA"; tag "CCDS";
chr12	HAVANA	exon	108522708	108523634	.	-	.	gene_id "ENSG00000075856.11"; transcript_id "ENST00000546728.5"; gene_type "protein_coding"; gene_status "KNOWN"; gene_name "SART3"; transcript_type "nonsense_mediated_decay"; transcript_status "KNOWN"; transcript_name "SART3-204"; exon_number "19"; exon_id "ENSE00002357492.1"; talon_gene "36072"; talon_transcript "126451"; talon_exon "591307"; exon_status "KNOWN"; level "2"; protein_id "ENSP00000449743.1"; source "HAVANA";
chr12	HAVANA	transcript	108523412	108561159	.	-	.	gene_id "ENSG00000075856.11"; transcript_id "ENST00000431469.6"; gene_name "SART3"; gene_status "KNOWN"; gene_type "protein_coding"; transcript_type "protein_coding"; transcript_status "KNOWN"; transcript_name "SART3-202"; talon_gene "36072"; talon_transcript "126452"; havana_transcript "OTTHUMT00000404096.1"; level "2"; protein_id "ENSP00000414453.2"; source "HAVANA"; tag "appris_alternative_2"; transcript_support_level "1";
chr12	HAVANA	exon	108560843	108561159	.	-	.	gene_id "ENSG00000075856.11"; transcript_id "ENST00000431469.6"; gene_type "protein_coding"; gene_status "KNOWN"; gene_name "SART3"; transcript_type "protein_coding"; transcript_status "KNOWN"; transcript_name "SART3-202"; exon_number "1"; exon_id "ENSE00002271810.1"; talon_gene "36072"; talon_transcript "126452"; talon_exon "591308"; exon_status "KNOWN"; level "2"; protein_id "ENSP00000414453.2"; source "HAVANA"; tag "appris_alternative_2";
chr12	HAVANA	exon	108549088	108549214	.	-	.	gene_id "ENSG00000075856.11"; transcript_id "ENST00000431469.6"; gene_type "protein_coding"; gene_status "KNOWN"; gene_name "SART3"; transcript_type "protein_coding"; transcript_status "KNOWN"; transcript_name "SART3-202"; exon_number "2"; exon_id "ENSE00003471965.1"; talon_gene "36072"; talon_transcript "126452"; talon_exon "591269"; ccdsid "CCDS9117.1"; exon_status "KNOWN"; level "2"; protein_id "ENSP00000228284.3"; source "HAVANA"; tag "CCDS";
chr12	HAVANA	exon	108547887	108547991	.	-	.	gene_id "ENSG00000075856.11"; transcript_id "ENST00000431469.6"; gene_type "protein_coding"; gene_status "KNOWN"; gene_name "SART3"; transcript_type "protein_coding"; transcript_status "KNOWN"; transcript_name "SART3-202"; exon_number "3"; exon_id "ENSE00003593339.1"; talon_gene "36072"; talon_transcript "126452"; talon_exon "591271"; ccdsid "CCDS9117.1"; exon_status "KNOWN"; level "2"; protein_id "ENSP00000228284.3"; source "HAVANA"; tag "CCDS";
chr12	HAVANA	exon	108545139	108545323	.	-	.	gene_id "ENSG00000075856.11"; transcript_id "ENST00000431469.6"; gene_type "protein_coding"; gene_status "KNOWN"; gene_name "SART3"; transcript_type "protein_coding"; transcript_status "KNOWN"; transcript_name "SART3-202"; exon_number "4"; exon_id "ENSE00003784104.1"; talon_gene "36072"; talon_transcript "126452"; talon_exon "591273"; ccdsid "CCDS9117.1"; exon_status "KNOWN"; level "2"; protein_id "ENSP00000228284.3"; source "HAVANA"; tag "CCDS";
chr12	HAVANA	exon	108544427	108544478	.	-	.	gene_id "ENSG00000075856.11"; transcript_id "ENST00000431469.6"; gene_type "protein_coding"; gene_status "KNOWN"; gene_name "SART3"; transcript_type "protein_coding"; transcript_status "KNOWN"; transcript_name "SART3-202"; exon_number "5"; exon_id "ENSE00000754641.2"; talon_gene "36072"; talon_transcript "126452"; talon_exon "591275"; ccdsid "CCDS9117.1"; exon_status "KNOWN"; level "2"; protein_id "ENSP00000228284.3"; source "HAVANA"; tag "CCDS";
chr12	HAVANA	exon	108543028	108543152	.	-	.	gene_id "ENSG00000075856.11"; transcript_id "ENST00000431469.6"; gene_type "protein_coding"; gene_status "KNOWN"; gene_name "SART3"; transcript_type "protein_coding"; transcript_status "KNOWN"; transcript_name "SART3-202"; exon_number "6"; exon_id "ENSE00000754639.2"; talon_gene "36072"; talon_transcript "126452"; talon_exon "591277"; ccdsid "CCDS9117.1"; exon_status "KNOWN"; level "2"; protein_id "ENSP00000228284.3"; source "HAVANA"; tag "CCDS";
chr12	HAVANA	exon	108538934	108539089	.	-	.	gene_id "ENSG00000075856.11"; transcript_id "ENST00000431469.6"; gene_type "protein_coding"; gene_status "KNOWN"; gene_name "SART3"; transcript_type "protein_coding"; transcript_status "KNOWN"; transcript_name "SART3-202"; exon_number "7"; exon_id "ENSE00003603282.1"; talon_gene "36072"; talon_transcript "126452"; talon_exon "591279"; ccdsid "CCDS9117.1"; exon_status "KNOWN"; level "2"; protein_id "ENSP00000228284.3"; source "HAVANA"; tag "CCDS";
chr12	HAVANA	exon	108538065	108538203	.	-	.	gene_id "ENSG00000075856.11"; transcript_id "ENST00000431469.6"; gene_type "protein_coding"; gene_status "KNOWN"; gene_name "SART3"; transcript_type "protein_coding"; transcript_status "KNOWN"; transcript_name "SART3-202"; exon_number "8"; exon_id "ENSE00003588367.1"; talon_gene "36072"; talon_transcript "126452"; talon_exon "591281"; ccdsid "CCDS9117.1"; exon_status "KNOWN"; level "2"; protein_id "ENSP00000228284.3"; source "HAVANA"; tag "CCDS";
chr12	HAVANA	exon	108536708	108536785	.	-	.	gene_id "ENSG00000075856.11"; transcript_id "ENST00000431469.6"; gene_type "protein_coding"; gene_status "KNOWN"; gene_name "SART3"; transcript_type "protein_coding"; transcript_status "KNOWN"; transcript_name "SART3-202"; exon_number "9"; exon_id "ENSE00003521917.1"; talon_gene "36072"; talon_transcript "126452"; talon_exon "591285"; ccdsid "CCDS9117.1"; exon_status "KNOWN"; level "2"; protein_id "ENSP00000228284.3"; source "HAVANA"; tag "CCDS";
chr12	HAVANA	exon	108536514	108536572	.	-	.	gene_id "ENSG00000075856.11"; transcript_id "ENST00000431469.6"; gene_type "protein_coding"; gene_status "KNOWN"; gene_name "SART3"; transcript_type "protein_coding"; transcript_status "KNOWN"; transcript_name "SART3-202"; exon_number "10"; exon_id "ENSE00003625874.1"; talon_gene "36072"; talon_transcript "126452"; talon_exon "591287"; ccdsid "CCDS9117.1"; exon_status "KNOWN"; level "2"; protein_id "ENSP00000228284.3"; source "HAVANA"; tag "CCDS";
chr12	HAVANA	exon	108535359	108535468	.	-	.	gene_id "ENSG00000075856.11"; transcript_id "ENST00000431469.6"; gene_type "protein_coding"; gene_status "KNOWN"; gene_name "SART3"; transcript_type "protein_coding"; transcript_status "KNOWN"; transcript_name "SART3-202"; exon_number "11"; exon_id "ENSE00003505977.1"; talon_gene "36072"; talon_transcript "126452"; talon_exon "591289"; ccdsid "CCDS9117.1"; exon_status "KNOWN"; level "2"; protein_id "ENSP00000228284.3"; source "HAVANA"; tag "CCDS";
chr12	HAVANA	exon	108532222	108532334	.	-	.	gene_id "ENSG00000075856.11"; transcript_id "ENST00000431469.6"; gene_type "protein_coding"; gene_status "KNOWN"; gene_name "SART3"; transcript_type "protein_coding"; transcript_status "KNOWN"; transcript_name "SART3-202"; exon_number "12"; exon_id "ENSE00003503394.1"; talon_gene "36072"; talon_transcript "126452"; talon_exon "591291"; ccdsid "CCDS9117.1"; exon_status "KNOWN"; level "2"; protein_id "ENSP00000228284.3"; source "HAVANA"; tag "CCDS";
chr12	HAVANA	exon	108531204	108531280	.	-	.	gene_id "ENSG00000075856.11"; transcript_id "ENST00000431469.6"; gene_type "protein_coding"; gene_status "KNOWN"; gene_name "SART3"; transcript_type "protein_coding"; transcript_status "KNOWN"; transcript_name "SART3-202"; exon_number "13"; exon_id "ENSE00003632173.1"; talon_gene "36072"; talon_transcript "126452"; talon_exon "591293"; ccdsid "CCDS9117.1"; exon_status "KNOWN"; level "2"; protein_id "ENSP00000228284.3"; source "HAVANA"; tag "CCDS";
chr12	HAVANA	exon	108530142	108530310	.	-	.	gene_id "ENSG00000075856.11"; transcript_id "ENST00000431469.6"; gene_type "protein_coding"; gene_status "KNOWN"; gene_name "SART3"; transcript_type "protein_coding"; transcript_status "KNOWN"; transcript_name "SART3-202"; exon_number "14"; exon_id "ENSE00003502409.1"; talon_gene "36072"; talon_transcript "126452"; talon_exon "591295"; ccdsid "CCDS9117.1"; exon_status "KNOWN"; level "2"; protein_id "ENSP00000228284.3"; source "HAVANA"; tag "CCDS";
chr12	HAVANA	exon	108526099	108526553	.	-	.	gene_id "ENSG00000075856.11"; transcript_id "ENST00000431469.6"; gene_type "protein_coding"; gene_status "KNOWN"; gene_name "SART3"; transcript_type "protein_coding"; transcript_status "KNOWN"; transcript_name "SART3-202"; exon_number "15"; exon_id "ENSE00003463853.1"; talon_gene "36072"; talon_transcript "126452"; talon_exon "591297"; ccdsid "CCDS9117.1"; exon_status "KNOWN"; level "2"; protein_id "ENSP00000228284.3"; source "HAVANA"; tag "CCDS";
chr12	HAVANA	exon	108525457	108525609	.	-	.	gene_id "ENSG00000075856.11"; transcript_id "ENST00000431469.6"; gene_type "protein_coding"; gene_status "KNOWN"; gene_name "SART3"; transcript_type "protein_coding"; transcript_status "KNOWN"; transcript_name "SART3-202"; exon_number "16"; exon_id "ENSE00003573543.1"; talon_gene "36072"; talon_transcript "126452"; talon_exon "591299"; ccdsid "CCDS9117.1"; exon_status "KNOWN"; level "2"; protein_id "ENSP00000228284.3"; source "HAVANA"; tag "CCDS";
chr12	HAVANA	exon	108524316	108524506	.	-	.	gene_id "ENSG00000075856.11"; transcript_id "ENST00000431469.6"; gene_type "protein_coding"; gene_status "KNOWN"; gene_name "SART3"; transcript_type "protein_coding"; transcript_status "KNOWN"; transcript_name "SART3-202"; exon_number "17"; exon_id "ENSE00003567063.1"; talon_gene "36072"; talon_transcript "126452"; talon_exon "591301"; ccdsid "CCDS9117.1"; exon_status "KNOWN"; level "2"; protein_id "ENSP00000228284.3"; source "HAVANA"; tag "CCDS";
chr12	HAVANA	exon	108523412	108523634	.	-	.	gene_id "ENSG00000075856.11"; transcript_id "ENST00000431469.6"; gene_type "protein_coding"; gene_status "KNOWN"; gene_name "SART3"; transcript_type "protein_coding"; transcript_status "KNOWN"; transcript_name "SART3-202"; exon_number "18"; exon_id "ENSE00002296954.1"; talon_gene "36072"; talon_transcript "126452"; talon_exon "591310"; exon_status "KNOWN"; level "2"; protein_id "ENSP00000414453.2"; source "HAVANA"; tag "appris_alternative_2";
chr12	HAVANA	transcript	108530210	108532617	.	-	.	gene_id "ENSG00000075856.11"; transcript_id "ENST00000548582.5"; gene_name "SART3"; gene_status "KNOWN"; gene_type "protein_coding"; transcript_type "retained_intron"; transcript_status "KNOWN"; transcript_name "SART3-211"; talon_gene "36072"; talon_transcript "126455"; havana_transcript "OTTHUMT00000404100.1"; level "2"; source "HAVANA"; transcript_support_level "2";
chr12	HAVANA	exon	108532222	108532617	.	-	.	gene_id "ENSG00000075856.11"; transcript_id "ENST00000548582.5"; gene_type "protein_coding"; gene_status "KNOWN"; gene_name "SART3"; transcript_type "retained_intron"; transcript_status "KNOWN"; transcript_name "SART3-211"; exon_number "1"; exon_id "ENSE00002370646.1"; talon_gene "36072"; talon_transcript "126455"; talon_exon "591316"; exon_status "KNOWN"; level "2"; source "HAVANA";
chr12	HAVANA	exon	108531204	108531280	.	-	.	gene_id "ENSG00000075856.11"; transcript_id "ENST00000548582.5"; gene_type "protein_coding"; gene_status "KNOWN"; gene_name "SART3"; transcript_type "retained_intron"; transcript_status "KNOWN"; transcript_name "SART3-211"; exon_number "2"; exon_id "ENSE00003632173.1"; talon_gene "36072"; talon_transcript "126455"; talon_exon "591293"; ccdsid "CCDS9117.1"; exon_status "KNOWN"; level "2"; protein_id "ENSP00000228284.3"; source "HAVANA"; tag "CCDS";
chr12	HAVANA	exon	108530210	108530310	.	-	.	gene_id "ENSG00000075856.11"; transcript_id "ENST00000548582.5"; gene_type "protein_coding"; gene_status "KNOWN"; gene_name "SART3"; transcript_type "retained_intron"; transcript_status "KNOWN"; transcript_name "SART3-211"; exon_number "3"; exon_id "ENSE00002368624.1"; talon_gene "36072"; talon_transcript "126455"; talon_exon "591317"; exon_status "KNOWN"; level "2"; protein_id "ENSP00000446577.1"; source "HAVANA";
chr12	TALON	transcript	108530223	108561161	.	-	.	gene_id "ENSG00000075856.11"; transcript_id "ENCODEHT000670210"; gene_name "SART3"; gene_status "KNOWN"; gene_type "protein_coding"; transcript_status "NOVEL"; transcript_name "ENCODEHT000670210"; talon_gene "36072"; talon_transcript "670210"; ISM-prefix_to_IDs "126450,670161,670169,670198,670203,670207"; ISM-prefix_transcript "TRUE"; ISM_to_IDs "126450,670161,670169,670198,670203,670207"; ISM_transcript "TRUE";
chr12	HAVANA	exon	108560843	108561161	.	-	.	gene_id "ENSG00000075856.11"; transcript_id "ENCODEHT000670210"; gene_type "protein_coding"; gene_status "KNOWN"; gene_name "SART3"; transcript_status "NOVEL"; transcript_name "ENCODEHT000670210"; exon_number "1"; exon_id "ENSE00002424742.1"; talon_gene "36072"; talon_transcript "670210"; talon_exon "591304"; exon_status "KNOWN"; level "2"; protein_id "ENSP00000449743.1"; source "HAVANA";
chr12	HAVANA	exon	108549088	108549214	.	-	.	gene_id "ENSG00000075856.11"; transcript_id "ENCODEHT000670210"; gene_type "protein_coding"; gene_status "KNOWN"; gene_name "SART3"; transcript_status "NOVEL"; transcript_name "ENCODEHT000670210"; exon_number "2"; exon_id "ENSE00003471965.1"; talon_gene "36072"; talon_transcript "670210"; talon_exon "591269"; ccdsid "CCDS9117.1"; exon_status "KNOWN"; level "2"; protein_id "ENSP00000228284.3"; source "HAVANA"; tag "CCDS";
chr12	HAVANA	exon	108547887	108547991	.	-	.	gene_id "ENSG00000075856.11"; transcript_id "ENCODEHT000670210"; gene_type "protein_coding"; gene_status "KNOWN"; gene_name "SART3"; transcript_status "NOVEL"; transcript_name "ENCODEHT000670210"; exon_number "3"; exon_id "ENSE00003593339.1"; talon_gene "36072"; talon_transcript "670210"; talon_exon "591271"; ccdsid "CCDS9117.1"; exon_status "KNOWN"; level "2"; protein_id "ENSP00000228284.3"; source "HAVANA"; tag "CCDS";
chr12	HAVANA	exon	108545139	108545323	.	-	.	gene_id "ENSG00000075856.11"; transcript_id "ENCODEHT000670210"; gene_type "protein_coding"; gene_status "KNOWN"; gene_name "SART3"; transcript_status "NOVEL"; transcript_name "ENCODEHT000670210"; exon_number "4"; exon_id "ENSE00003784104.1"; talon_gene "36072"; talon_transcript "670210"; talon_exon "591273"; ccdsid "CCDS9117.1"; exon_status "KNOWN"; level "2"; protein_id "ENSP00000228284.3"; source "HAVANA"; tag "CCDS";
chr12	HAVANA	exon	108544427	108544478	.	-	.	gene_id "ENSG00000075856.11"; transcript_id "ENCODEHT000670210"; gene_type "protein_coding"; gene_status "KNOWN"; gene_name "SART3"; transcript_status "NOVEL"; transcript_name "ENCODEHT000670210"; exon_number "5"; exon_id "ENSE00000754641.2"; talon_gene "36072"; talon_transcript "670210"; talon_exon "591275"; ccdsid "CCDS9117.1"; exon_status "KNOWN"; level "2"; protein_id "ENSP00000228284.3"; source "HAVANA"; tag "CCDS";
chr12	HAVANA	exon	108543028	108543152	.	-	.	gene_id "ENSG00000075856.11"; transcript_id "ENCODEHT000670210"; gene_type "protein_coding"; gene_status "KNOWN"; gene_name "SART3"; transcript_status "NOVEL"; transcript_name "ENCODEHT000670210"; exon_number "6"; exon_id "ENSE00000754639.2"; talon_gene "36072"; talon_transcript "670210"; talon_exon "591277"; ccdsid "CCDS9117.1"; exon_status "KNOWN"; level "2"; protein_id "ENSP00000228284.3"; source "HAVANA"; tag "CCDS";
chr12	HAVANA	exon	108538934	108539089	.	-	.	gene_id "ENSG00000075856.11"; transcript_id "ENCODEHT000670210"; gene_type "protein_coding"; gene_status "KNOWN"; gene_name "SART3"; transcript_status "NOVEL"; transcript_name "ENCODEHT000670210"; exon_number "7"; exon_id "ENSE00003603282.1"; talon_gene "36072"; talon_transcript "670210"; talon_exon "591279"; ccdsid "CCDS9117.1"; exon_status "KNOWN"; level "2"; protein_id "ENSP00000228284.3"; source "HAVANA"; tag "CCDS";
chr12	HAVANA	exon	108538065	108538203	.	-	.	gene_id "ENSG00000075856.11"; transcript_id "ENCODEHT000670210"; gene_type "protein_coding"; gene_status "KNOWN"; gene_name "SART3"; transcript_status "NOVEL"; transcript_name "ENCODEHT000670210"; exon_number "8"; exon_id "ENSE00003588367.1"; talon_gene "36072"; talon_transcript "670210"; talon_exon "591281"; ccdsid "CCDS9117.1"; exon_status "KNOWN"; level "2"; protein_id "ENSP00000228284.3"; source "HAVANA"; tag "CCDS";
chr12	HAVANA	exon	108537488	108537595	.	-	.	gene_id "ENSG00000075856.11"; transcript_id "ENCODEHT000670210"; gene_type "protein_coding"; gene_status "KNOWN"; gene_name "SART3"; transcript_status "NOVEL"; transcript_name "ENCODEHT000670210"; exon_number "9"; exon_id "ENSE00003679860.1"; talon_gene "36072"; talon_transcript "670210"; talon_exon "591283"; ccdsid "CCDS9117.1"; exon_status "KNOWN"; level "2"; protein_id "ENSP00000228284.3"; source "HAVANA"; tag "CCDS";
chr12	HAVANA	exon	108536708	108536785	.	-	.	gene_id "ENSG00000075856.11"; transcript_id "ENCODEHT000670210"; gene_type "protein_coding"; gene_status "KNOWN"; gene_name "SART3"; transcript_status "NOVEL"; transcript_name "ENCODEHT000670210"; exon_number "10"; exon_id "ENSE00003521917.1"; talon_gene "36072"; talon_transcript "670210"; talon_exon "591285"; ccdsid "CCDS9117.1"; exon_status "KNOWN"; level "2"; protein_id "ENSP00000228284.3"; source "HAVANA"; tag "CCDS";
chr12	HAVANA	exon	108536514	108536572	.	-	.	gene_id "ENSG00000075856.11"; transcript_id "ENCODEHT000670210"; gene_type "protein_coding"; gene_status "KNOWN"; gene_name "SART3"; transcript_status "NOVEL"; transcript_name "ENCODEHT000670210"; exon_number "11"; exon_id "ENSE00003625874.1"; talon_gene "36072"; talon_transcript "670210"; talon_exon "591287"; ccdsid "CCDS9117.1"; exon_status "KNOWN"; level "2"; protein_id "ENSP00000228284.3"; source "HAVANA"; tag "CCDS";
chr12	HAVANA	exon	108535359	108535468	.	-	.	gene_id "ENSG00000075856.11"; transcript_id "ENCODEHT000670210"; gene_type "protein_coding"; gene_status "KNOWN"; gene_name "SART3"; transcript_status "NOVEL"; transcript_name "ENCODEHT000670210"; exon_number "12"; exon_id "ENSE00003505977.1"; talon_gene "36072"; talon_transcript "670210"; talon_exon "591289"; ccdsid "CCDS9117.1"; exon_status "KNOWN"; level "2"; protein_id "ENSP00000228284.3"; source "HAVANA"; tag "CCDS";
chr12	HAVANA	exon	108532222	108532334	.	-	.	gene_id "ENSG00000075856.11"; transcript_id "ENCODEHT000670210"; gene_type "protein_coding"; gene_status "KNOWN"; gene_name "SART3"; transcript_status "NOVEL"; transcript_name "ENCODEHT000670210"; exon_number "13"; exon_id "ENSE00003503394.1"; talon_gene "36072"; talon_transcript "670210"; talon_exon "591291"; ccdsid "CCDS9117.1"; exon_status "KNOWN"; level "2"; protein_id "ENSP00000228284.3"; source "HAVANA"; tag "CCDS";
chr12	HAVANA	exon	108531204	108531280	.	-	.	gene_id "ENSG00000075856.11"; transcript_id "ENCODEHT000670210"; gene_type "protein_coding"; gene_status "KNOWN"; gene_name "SART3"; transcript_status "NOVEL"; transcript_name "ENCODEHT000670210"; exon_number "14"; exon_id "ENSE00003632173.1"; talon_gene "36072"; talon_transcript "670210"; talon_exon "591293"; ccdsid "CCDS9117.1"; exon_status "KNOWN"; level "2"; protein_id "ENSP00000228284.3"; source "HAVANA"; tag "CCDS";
chr12	HAVANA	exon	108530223	108530310	.	-	.	gene_id "ENSG00000075856.11"; transcript_id "ENCODEHT000670210"; gene_type "protein_coding"; gene_status "KNOWN"; gene_name "SART3"; transcript_status "NOVEL"; transcript_name "ENCODEHT000670210"; exon_number "15"; exon_id "ENSE00003744347.1"; talon_gene "36072"; talon_transcript "670210"; talon_exon "591324"; exon_status "KNOWN"; level "2"; source "HAVANA";
chr12	HAVANA	gene	108562582	108569368	.	+	.	gene_id "ENSG00000136003.15"; gene_name "ISCU"; gene_status "KNOWN"; gene_type "protein_coding"; talon_gene "36073"; havana_gene "OTTHUMG00000168420.4"; level "1";
chr12	TALON	transcript	108562582	108569092	.	+	.	gene_id "ENSG00000136003.15"; transcript_id "ENCODEHT000670310"; gene_name "ISCU"; gene_status "KNOWN"; gene_type "protein_coding"; transcript_status "NOVEL"; transcript_name "ENCODEHT000670310"; talon_gene "36073"; talon_transcript "670310"; ISM-suffix_to_IDs "126471,126473"; ISM-suffix_transcript "TRUE"; ISM_to_IDs "126471,126473"; ISM_transcript "TRUE";
chr12	HAVANA	exon	108562582	108564392	.	+	.	gene_id "ENSG00000136003.15"; transcript_id "ENCODEHT000670310"; gene_type "protein_coding"; gene_status "KNOWN"; gene_name "ISCU"; transcript_status "NOVEL"; transcript_name "ENCODEHT000670310"; exon_number "1"; exon_id "ENSE00002264072.1"; talon_gene "36073"; talon_transcript "670310"; talon_exon "591342"; exon_status "KNOWN"; level "2"; source "HAVANA";
chr12	HAVANA	exon	108565321	108565431	.	+	.	gene_id "ENSG00000136003.15"; transcript_id "ENCODEHT000670310"; gene_type "protein_coding"; gene_status "KNOWN"; gene_name "ISCU"; transcript_status "NOVEL"; transcript_name "ENCODEHT000670310"; exon_number "2"; exon_id "ENSE00003608802.1"; talon_gene "36073"; talon_transcript "670310"; talon_exon "591344"; ccdsid "CCDS76597.1"; exon_status "KNOWN"; level "2"; protein_id "ENSP00000445598.1"; source "HAVANA"; tag "CCDS";
chr12	HAVANA	exon	108567190	108567268	.	+	.	gene_id "ENSG00000136003.15"; transcript_id "ENCODEHT000670310"; gene_type "protein_coding"; gene_status "KNOWN"; gene_name "ISCU"; transcript_status "NOVEL"; transcript_name "ENCODEHT000670310"; exon_number "3"; exon_id "ENSE00003676327.1"; talon_gene "36073"; talon_transcript "670310"; talon_exon "591346"; ccdsid "CCDS76597.1"; exon_status "KNOWN"; level "2"; protein_id "ENSP00000445598.1"; source "HAVANA"; tag "CCDS";
chr12	HAVANA	exon	108568831	108569092	.	+	.	gene_id "ENSG00000136003.15"; transcript_id "ENCODEHT000670310"; gene_type "protein_coding"; gene_status "KNOWN"; gene_name "ISCU"; transcript_status "NOVEL"; transcript_name "ENCODEHT000670310"; exon_number "4"; exon_id "ENSE00002320227.1"; talon_gene "36073"; talon_transcript "670310"; talon_exon "591357"; ccdsid "CCDS73518.1"; exon_status "KNOWN"; level "2"; protein_id "ENSP00000411108.2"; source "HAVANA"; tag "CCDS";
chr12	HAVANA	transcript	108562601	108567566	.	+	.	gene_id "ENSG00000136003.15"; transcript_id "ENST00000552072.5"; gene_name "ISCU"; gene_status "KNOWN"; gene_type "protein_coding"; transcript_type "retained_intron"; transcript_status "KNOWN"; transcript_name "ISCU-213"; talon_gene "36073"; talon_transcript "126467"; havana_transcript "OTTHUMT00000404007.1"; level "2"; source "HAVANA"; transcript_support_level "2";
chr12	HAVANA	exon	108562601	108562736	.	+	.	gene_id "ENSG00000136003.15"; transcript_id "ENST00000552072.5"; gene_type "protein_coding"; gene_status "KNOWN"; gene_name "ISCU"; transcript_type "retained_intron"; transcript_status "KNOWN"; transcript_name "ISCU-213"; exon_number "1"; exon_id "ENSE00003631149.1"; talon_gene "36073"; talon_transcript "126467"; talon_exon "591349"; ccdsid "CCDS76597.1"; exon_status "KNOWN"; level "2"; protein_id "ENSP00000445598.1"; source "HAVANA"; tag "CCDS";
chr12	HAVANA	exon	108564279	108564392	.	+	.	gene_id "ENSG00000136003.15"; transcript_id "ENST00000552072.5"; gene_type "protein_coding"; gene_status "KNOWN"; gene_name "ISCU"; transcript_type "retained_intron"; transcript_status "KNOWN"; transcript_name "ISCU-213"; exon_number "2"; exon_id "ENSE00003628485.1"; talon_gene "36073"; talon_transcript "126467"; talon_exon "591351"; ccdsid "CCDS76597.1"; exon_status "KNOWN"; level "2"; protein_id "ENSP00000445598.1"; source "HAVANA"; tag "CCDS";
chr12	HAVANA	exon	108565321	108565431	.	+	.	gene_id "ENSG00000136003.15"; transcript_id "ENST00000552072.5"; gene_type "protein_coding"; gene_status "KNOWN"; gene_name "ISCU"; transcript_type "retained_intron"; transcript_status "KNOWN"; transcript_name "ISCU-213"; exon_number "3"; exon_id "ENSE00003608802.1"; talon_gene "36073"; talon_transcript "126467"; talon_exon "591344"; ccdsid "CCDS76597.1"; exon_status "KNOWN"; level "2"; protein_id "ENSP00000445598.1"; source "HAVANA"; tag "CCDS";
chr12	HAVANA	exon	108567190	108567566	.	+	.	gene_id "ENSG00000136003.15"; transcript_id "ENST00000552072.5"; gene_type "protein_coding"; gene_status "KNOWN"; gene_name "ISCU"; transcript_type "retained_intron"; transcript_status "KNOWN"; transcript_name "ISCU-213"; exon_number "4"; exon_id "ENSE00002388138.1"; talon_gene "36073"; talon_transcript "126467"; talon_exon "591352"; exon_status "KNOWN"; level "2"; source "HAVANA";
chr12	HAVANA	transcript	108562601	108568547	.	+	.	gene_id "ENSG00000136003.15"; transcript_id "ENST00000535729.5"; gene_name "ISCU"; gene_status "KNOWN"; gene_type "protein_coding"; transcript_type "protein_coding"; transcript_status "KNOWN"; transcript_name "ISCU-205"; talon_gene "36073"; talon_transcript "126468"; ccdsid "CCDS76597.1"; havana_transcript "OTTHUMT00000399691.1"; level "2"; protein_id "ENSP00000445598.1"; source "HAVANA"; tag "CCDS"; transcript_support_level "2";
chr12	HAVANA	exon	108562601	108562736	.	+	.	gene_id "ENSG00000136003.15"; transcript_id "ENST00000535729.5"; gene_type "protein_coding"; gene_status "KNOWN"; gene_name "ISCU"; transcript_type "protein_coding"; transcript_status "KNOWN"; transcript_name "ISCU-205"; exon_number "1"; exon_id "ENSE00003631149.1"; talon_gene "36073"; talon_transcript "126468"; talon_exon "591349"; ccdsid "CCDS76597.1"; exon_status "KNOWN"; level "2"; protein_id "ENSP00000445598.1"; source "HAVANA"; tag "CCDS";
chr12	HAVANA	exon	108564279	108564392	.	+	.	gene_id "ENSG00000136003.15"; transcript_id "ENST00000535729.5"; gene_type "protein_coding"; gene_status "KNOWN"; gene_name "ISCU"; transcript_type "protein_coding"; transcript_status "KNOWN"; transcript_name "ISCU-205"; exon_number "2"; exon_id "ENSE00003628485.1"; talon_gene "36073"; talon_transcript "126468"; talon_exon "591351"; ccdsid "CCDS76597.1"; exon_status "KNOWN"; level "2"; protein_id "ENSP00000445598.1"; source "HAVANA"; tag "CCDS";
chr12	HAVANA	exon	108565321	108565431	.	+	.	gene_id "ENSG00000136003.15"; transcript_id "ENST00000535729.5"; gene_type "protein_coding"; gene_status "KNOWN"; gene_name "ISCU"; transcript_type "protein_coding"; transcript_status "KNOWN"; transcript_name "ISCU-205"; exon_number "3"; exon_id "ENSE00003608802.1"; talon_gene "36073"; talon_transcript "126468"; talon_exon "591344"; ccdsid "CCDS76597.1"; exon_status "KNOWN"; level "2"; protein_id "ENSP00000445598.1"; source "HAVANA"; tag "CCDS";
chr12	HAVANA	exon	108567190	108567268	.	+	.	gene_id "ENSG00000136003.15"; transcript_id "ENST00000535729.5"; gene_type "protein_coding"; gene_status "KNOWN"; gene_name "ISCU"; transcript_type "protein_coding"; transcript_status "KNOWN"; transcript_name "ISCU-205"; exon_number "4"; exon_id "ENSE00003676327.1"; talon_gene "36073"; talon_transcript "126468"; talon_exon "591346"; ccdsid "CCDS76597.1"; exon_status "KNOWN"; level "2"; protein_id "ENSP00000445598.1"; source "HAVANA"; tag "CCDS";
chr12	HAVANA	exon	108567658	108568547	.	+	.	gene_id "ENSG00000136003.15"; transcript_id "ENST00000535729.5"; gene_type "protein_coding"; gene_status "KNOWN"; gene_name "ISCU"; transcript_type "protein_coding"; transcript_status "KNOWN"; transcript_name "ISCU-205"; exon_number "5"; exon_id "ENSE00002302249.1"; talon_gene "36073"; talon_transcript "126468"; talon_exon "591353"; ccdsid "CCDS76597.1"; exon_status "KNOWN"; level "2"; protein_id "ENSP00000445598.1"; source "HAVANA"; tag "CCDS";
chr12	HAVANA	transcript	108562601	108569092	.	+	.	gene_id "ENSG00000136003.15"; transcript_id "ENST00000431221.6"; gene_name "ISCU"; gene_status "KNOWN"; gene_type "protein_coding"; transcript_type "protein_coding"; transcript_status "KNOWN"; transcript_name "ISCU-203"; talon_gene "36073"; talon_transcript "126469"; ccdsid "CCDS73518.1"; havana_transcript "OTTHUMT00000399692.1"; level "2"; protein_id "ENSP00000411108.2"; source "HAVANA"; tag "CCDS"; transcript_support_level "2";
chr12	HAVANA	exon	108562601	108562736	.	+	.	gene_id "ENSG00000136003.15"; transcript_id "ENST00000431221.6"; gene_type "protein_coding"; gene_status "KNOWN"; gene_name "ISCU"; transcript_type "protein_coding"; transcript_status "KNOWN"; transcript_name "ISCU-203"; exon_number "1"; exon_id "ENSE00003631149.1"; talon_gene "36073"; talon_transcript "126469"; talon_exon "591349"; ccdsid "CCDS76597.1"; exon_status "KNOWN"; level "2"; protein_id "ENSP00000445598.1"; source "HAVANA"; tag "CCDS";
chr12	HAVANA	exon	108564279	108564392	.	+	.	gene_id "ENSG00000136003.15"; transcript_id "ENST00000431221.6"; gene_type "protein_coding"; gene_status "KNOWN"; gene_name "ISCU"; transcript_type "protein_coding"; transcript_status "KNOWN"; transcript_name "ISCU-203"; exon_number "2"; exon_id "ENSE00003628485.1"; talon_gene "36073"; talon_transcript "126469"; talon_exon "591351"; ccdsid "CCDS76597.1"; exon_status "KNOWN"; level "2"; protein_id "ENSP00000445598.1"; source "HAVANA"; tag "CCDS";
chr12	HAVANA	exon	108565321	108565431	.	+	.	gene_id "ENSG00000136003.15"; transcript_id "ENST00000431221.6"; gene_type "protein_coding"; gene_status "KNOWN"; gene_name "ISCU"; transcript_type "protein_coding"; transcript_status "KNOWN"; transcript_name "ISCU-203"; exon_number "3"; exon_id "ENSE00003608802.1"; talon_gene "36073"; talon_transcript "126469"; talon_exon "591344"; ccdsid "CCDS76597.1"; exon_status "KNOWN"; level "2"; protein_id "ENSP00000445598.1"; source "HAVANA"; tag "CCDS";
chr12	HAVANA	exon	108567190	108567268	.	+	.	gene_id "ENSG00000136003.15"; transcript_id "ENST00000431221.6"; gene_type "protein_coding"; gene_status "KNOWN"; gene_name "ISCU"; transcript_type "protein_coding"; transcript_status "KNOWN"; transcript_name "ISCU-203"; exon_number "4"; exon_id "ENSE00003676327.1"; talon_gene "36073"; talon_transcript "126469"; talon_exon "591346"; ccdsid "CCDS76597.1"; exon_status "KNOWN"; level "2"; protein_id "ENSP00000445598.1"; source "HAVANA"; tag "CCDS";
chr12	HAVANA	exon	108567920	108568016	.	+	.	gene_id "ENSG00000136003.15"; transcript_id "ENST00000431221.6"; gene_type "protein_coding"; gene_status "KNOWN"; gene_name "ISCU"; transcript_type "protein_coding"; transcript_status "KNOWN"; transcript_name "ISCU-203"; exon_number "5"; exon_id "ENSE00003563099.1"; talon_gene "36073"; talon_transcript "126469"; talon_exon "591355"; ccdsid "CCDS73518.1"; exon_status "KNOWN"; level "2"; protein_id "ENSP00000411108.2"; source "HAVANA"; tag "CCDS";
chr12	HAVANA	exon	108568831	108569092	.	+	.	gene_id "ENSG00000136003.15"; transcript_id "ENST00000431221.6"; gene_type "protein_coding"; gene_status "KNOWN"; gene_name "ISCU"; transcript_type "protein_coding"; transcript_status "KNOWN"; transcript_name "ISCU-203"; exon_number "6"; exon_id "ENSE00002320227.1"; talon_gene "36073"; talon_transcript "126469"; talon_exon "591357"; ccdsid "CCDS73518.1"; exon_status "KNOWN"; level "2"; protein_id "ENSP00000411108.2"; source "HAVANA"; tag "CCDS";
chr12	HAVANA	transcript	108562601	108569099	.	+	.	gene_id "ENSG00000136003.15"; transcript_id "ENST00000547005.5"; gene_name "ISCU"; gene_status "KNOWN"; gene_type "protein_coding"; transcript_type "protein_coding"; transcript_status "KNOWN"; transcript_name "ISCU-212"; talon_gene "36073"; talon_transcript "126470"; ccdsid "CCDS76597.1"; havana_transcript "OTTHUMT00000404008.1"; level "1"; protein_id "ENSP00000446606.1"; source "HAVANA"; tag "CCDS"; transcript_support_level "3";
chr12	HAVANA	exon	108562601	108562736	.	+	.	gene_id "ENSG00000136003.15"; transcript_id "ENST00000547005.5"; gene_type "protein_coding"; gene_status "KNOWN"; gene_name "ISCU"; transcript_type "protein_coding"; transcript_status "KNOWN"; transcript_name "ISCU-212"; exon_number "1"; exon_id "ENSE00003631149.1"; talon_gene "36073"; talon_transcript "126470"; talon_exon "591349"; ccdsid "CCDS76597.1"; exon_status "KNOWN"; level "2"; protein_id "ENSP00000445598.1"; source "HAVANA"; tag "CCDS";
chr12	HAVANA	exon	108564279	108564392	.	+	.	gene_id "ENSG00000136003.15"; transcript_id "ENST00000547005.5"; gene_type "protein_coding"; gene_status "KNOWN"; gene_name "ISCU"; transcript_type "protein_coding"; transcript_status "KNOWN"; transcript_name "ISCU-212"; exon_number "2"; exon_id "ENSE00003628485.1"; talon_gene "36073"; talon_transcript "126470"; talon_exon "591351"; ccdsid "CCDS76597.1"; exon_status "KNOWN"; level "2"; protein_id "ENSP00000445598.1"; source "HAVANA"; tag "CCDS";
chr12	HAVANA	exon	108565321	108565431	.	+	.	gene_id "ENSG00000136003.15"; transcript_id "ENST00000547005.5"; gene_type "protein_coding"; gene_status "KNOWN"; gene_name "ISCU"; transcript_type "protein_coding"; transcript_status "KNOWN"; transcript_name "ISCU-212"; exon_number "3"; exon_id "ENSE00003608802.1"; talon_gene "36073"; talon_transcript "126470"; talon_exon "591344"; ccdsid "CCDS76597.1"; exon_status "KNOWN"; level "2"; protein_id "ENSP00000445598.1"; source "HAVANA"; tag "CCDS";
chr12	HAVANA	exon	108567190	108567268	.	+	.	gene_id "ENSG00000136003.15"; transcript_id "ENST00000547005.5"; gene_type "protein_coding"; gene_status "KNOWN"; gene_name "ISCU"; transcript_type "protein_coding"; transcript_status "KNOWN"; transcript_name "ISCU-212"; exon_number "4"; exon_id "ENSE00003676327.1"; talon_gene "36073"; talon_transcript "126470"; talon_exon "591346"; ccdsid "CCDS76597.1"; exon_status "KNOWN"; level "2"; protein_id "ENSP00000445598.1"; source "HAVANA"; tag "CCDS";
chr12	HAVANA	exon	108567658	108567743	.	+	.	gene_id "ENSG00000136003.15"; transcript_id "ENST00000547005.5"; gene_type "protein_coding"; gene_status "KNOWN"; gene_name "ISCU"; transcript_type "protein_coding"; transcript_status "KNOWN"; transcript_name "ISCU-212"; exon_number "5"; exon_id "ENSE00002421670.1"; talon_gene "36073"; talon_transcript "126470"; talon_exon "591358"; ccdsid "CCDS76597.1"; exon_status "KNOWN"; level "1"; protein_id "ENSP00000446606.1"; source "HAVANA"; tag "CCDS";
chr12	HAVANA	exon	108568831	108569099	.	+	.	gene_id "ENSG00000136003.15"; transcript_id "ENST00000547005.5"; gene_type "protein_coding"; gene_status "KNOWN"; gene_name "ISCU"; transcript_type "protein_coding"; transcript_status "KNOWN"; transcript_name "ISCU-212"; exon_number "6"; exon_id "ENSE00002350264.1"; talon_gene "36073"; talon_transcript "126470"; talon_exon "591360"; ccdsid "CCDS76597.1"; exon_status "KNOWN"; level "1"; protein_id "ENSP00000446606.1"; source "HAVANA"; tag "CCDS";
chr12	HAVANA	transcript	108562601	108569384	.	+	.	gene_id "ENSG00000136003.15"; transcript_id "ENST00000311893.13"; gene_name "ISCU"; gene_status "KNOWN"; gene_type "protein_coding"; transcript_type "protein_coding"; transcript_status "KNOWN"; transcript_name "ISCU-201"; talon_gene "36073"; talon_transcript "126471"; ccdsid "CCDS44966.1"; havana_transcript "OTTHUMT00000399693.1"; level "2"; protein_id "ENSP00000310623.9"; source "HAVANA"; tag "CCDS"; transcript_support_level "1";
chr12	HAVANA	exon	108562601	108562736	.	+	.	gene_id "ENSG00000136003.15"; transcript_id "ENST00000311893.13"; gene_type "protein_coding"; gene_status "KNOWN"; gene_name "ISCU"; transcript_type "protein_coding"; transcript_status "KNOWN"; transcript_name "ISCU-201"; exon_number "1"; exon_id "ENSE00003631149.1"; talon_gene "36073"; talon_transcript "126471"; talon_exon "591349"; ccdsid "CCDS76597.1"; exon_status "KNOWN"; level "2"; protein_id "ENSP00000445598.1"; source "HAVANA"; tag "CCDS";
chr12	HAVANA	exon	108564279	108564392	.	+	.	gene_id "ENSG00000136003.15"; transcript_id "ENST00000311893.13"; gene_type "protein_coding"; gene_status "KNOWN"; gene_name "ISCU"; transcript_type "protein_coding"; transcript_status "KNOWN"; transcript_name "ISCU-201"; exon_number "2"; exon_id "ENSE00003628485.1"; talon_gene "36073"; talon_transcript "126471"; talon_exon "591351"; ccdsid "CCDS76597.1"; exon_status "KNOWN"; level "2"; protein_id "ENSP00000445598.1"; source "HAVANA"; tag "CCDS";
chr12	HAVANA	exon	108565321	108565431	.	+	.	gene_id "ENSG00000136003.15"; transcript_id "ENST00000311893.13"; gene_type "protein_coding"; gene_status "KNOWN"; gene_name "ISCU"; transcript_type "protein_coding"; transcript_status "KNOWN"; transcript_name "ISCU-201"; exon_number "3"; exon_id "ENSE00003608802.1"; talon_gene "36073"; talon_transcript "126471"; talon_exon "591344"; ccdsid "CCDS76597.1"; exon_status "KNOWN"; level "2"; protein_id "ENSP00000445598.1"; source "HAVANA"; tag "CCDS";
chr12	HAVANA	exon	108567190	108567268	.	+	.	gene_id "ENSG00000136003.15"; transcript_id "ENST00000311893.13"; gene_type "protein_coding"; gene_status "KNOWN"; gene_name "ISCU"; transcript_type "protein_coding"; transcript_status "KNOWN"; transcript_name "ISCU-201"; exon_number "4"; exon_id "ENSE00003676327.1"; talon_gene "36073"; talon_transcript "126471"; talon_exon "591346"; ccdsid "CCDS76597.1"; exon_status "KNOWN"; level "2"; protein_id "ENSP00000445598.1"; source "HAVANA"; tag "CCDS";
chr12	HAVANA	exon	108568831	108569384	.	+	.	gene_id "ENSG00000136003.15"; transcript_id "ENST00000311893.13"; gene_type "protein_coding"; gene_status "KNOWN"; gene_name "ISCU"; transcript_type "protein_coding"; transcript_status "KNOWN"; transcript_name "ISCU-201"; exon_number "5"; exon_id "ENSE00001750522.2"; talon_gene "36073"; talon_transcript "126471"; talon_exon "591362"; ccdsid "CCDS44966.1"; exon_status "KNOWN"; level "2"; protein_id "ENSP00000310623.9"; source "HAVANA"; tag "CCDS";
chr12	HAVANA	transcript	108562606	108569368	.	+	.	gene_id "ENSG00000136003.15"; transcript_id "ENST00000392807.8"; gene_name "ISCU"; gene_status "KNOWN"; gene_type "protein_coding"; transcript_type "protein_coding"; transcript_status "KNOWN"; transcript_name "ISCU-202"; talon_gene "36073"; talon_transcript "126473"; ccdsid "CCDS9118.1"; havana_transcript "OTTHUMT00000399695.2"; level "2"; protein_id "ENSP00000376554.4"; source "HAVANA"; tag "CCDS"; transcript_support_level "1";
chr12	HAVANA	exon	108562606	108562736	.	+	.	gene_id "ENSG00000136003.15"; transcript_id "ENST00000392807.8"; gene_type "protein_coding"; gene_status "KNOWN"; gene_name "ISCU"; transcript_type "protein_coding"; transcript_status "KNOWN"; transcript_name "ISCU-202"; exon_number "1"; exon_id "ENSE00003567480.1"; talon_gene "36073"; talon_transcript "126473"; talon_exon "591363"; ccdsid "CCDS9118.1"; exon_status "KNOWN"; level "2"; protein_id "ENSP00000437854.1"; source "HAVANA"; tag "CCDS";
chr12	HAVANA	exon	108564060	108564155	.	+	.	gene_id "ENSG00000136003.15"; transcript_id "ENST00000392807.8"; gene_type "protein_coding"; gene_status "KNOWN"; gene_name "ISCU"; transcript_type "protein_coding"; transcript_status "KNOWN"; transcript_name "ISCU-202"; exon_number "2"; exon_id "ENSE00003493622.1"; talon_gene "36073"; talon_transcript "126473"; talon_exon "591365"; ccdsid "CCDS9118.1"; exon_status "KNOWN"; level "2"; protein_id "ENSP00000437854.1"; source "HAVANA"; tag "CCDS";
chr12	HAVANA	exon	108564279	108564392	.	+	.	gene_id "ENSG00000136003.15"; transcript_id "ENST00000392807.8"; gene_type "protein_coding"; gene_status "KNOWN"; gene_name "ISCU"; transcript_type "protein_coding"; transcript_status "KNOWN"; transcript_name "ISCU-202"; exon_number "3"; exon_id "ENSE00003628485.1"; talon_gene "36073"; talon_transcript "126473"; talon_exon "591351"; ccdsid "CCDS76597.1"; exon_status "KNOWN"; level "2"; protein_id "ENSP00000445598.1"; source "HAVANA"; tag "CCDS";
chr12	HAVANA	exon	108565321	108565431	.	+	.	gene_id "ENSG00000136003.15"; transcript_id "ENST00000392807.8"; gene_type "protein_coding"; gene_status "KNOWN"; gene_name "ISCU"; transcript_type "protein_coding"; transcript_status "KNOWN"; transcript_name "ISCU-202"; exon_number "4"; exon_id "ENSE00003608802.1"; talon_gene "36073"; talon_transcript "126473"; talon_exon "591344"; ccdsid "CCDS76597.1"; exon_status "KNOWN"; level "2"; protein_id "ENSP00000445598.1"; source "HAVANA"; tag "CCDS";
chr12	HAVANA	exon	108567190	108567268	.	+	.	gene_id "ENSG00000136003.15"; transcript_id "ENST00000392807.8"; gene_type "protein_coding"; gene_status "KNOWN"; gene_name "ISCU"; transcript_type "protein_coding"; transcript_status "KNOWN"; transcript_name "ISCU-202"; exon_number "5"; exon_id "ENSE00003676327.1"; talon_gene "36073"; talon_transcript "126473"; talon_exon "591346"; ccdsid "CCDS76597.1"; exon_status "KNOWN"; level "2"; protein_id "ENSP00000445598.1"; source "HAVANA"; tag "CCDS";
chr12	HAVANA	exon	108568831	108569368	.	+	.	gene_id "ENSG00000136003.15"; transcript_id "ENST00000392807.8"; gene_type "protein_coding"; gene_status "KNOWN"; gene_name "ISCU"; transcript_type "protein_coding"; transcript_status "KNOWN"; transcript_name "ISCU-202"; exon_number "6"; exon_id "ENSE00003520974.1"; talon_gene "36073"; talon_transcript "126473"; talon_exon "591369"; ccdsid "CCDS9118.1"; exon_status "KNOWN"; level "2"; protein_id "ENSP00000437854.1"; source "HAVANA"; tag "CCDS";
chr12	HAVANA	gene	108589846	108598124	.	-	.	gene_id "ENSG00000183160.8"; gene_name "TMEM119"; gene_status "KNOWN"; gene_type "protein_coding"; talon_gene "36074"; havana_gene "OTTHUMG00000169410.3"; level "2";
chr12	HAVANA	transcript	108589846	108598124	.	-	.	gene_id "ENSG00000183160.8"; transcript_id "ENST00000392806.3"; gene_name "TMEM119"; gene_status "KNOWN"; gene_type "protein_coding"; transcript_type "protein_coding"; transcript_status "KNOWN"; transcript_name "TMEM119-201"; talon_gene "36074"; talon_transcript "126479"; ccdsid "CCDS9119.1"; havana_transcript "OTTHUMT00000403900.1"; level "2"; protein_id "ENSP00000376553.3"; source "HAVANA"; tag "CCDS"; transcript_support_level "1";
chr12	HAVANA	exon	108597970	108598124	.	-	.	gene_id "ENSG00000183160.8"; transcript_id "ENST00000392806.3"; gene_type "protein_coding"; gene_status "KNOWN"; gene_name "TMEM119"; transcript_type "protein_coding"; transcript_status "KNOWN"; transcript_name "TMEM119-201"; exon_number "1"; exon_id "ENSE00001430674.3"; talon_gene "36074"; talon_transcript "126479"; talon_exon "591381"; ccdsid "CCDS9119.1"; exon_status "KNOWN"; level "2"; protein_id "ENSP00000376553.3"; source "HAVANA"; tag "CCDS";
chr12	HAVANA	exon	108589846	108592397	.	-	.	gene_id "ENSG00000183160.8"; transcript_id "ENST00000392806.3"; gene_type "protein_coding"; gene_status "KNOWN"; gene_name "TMEM119"; transcript_type "protein_coding"; transcript_status "KNOWN"; transcript_name "TMEM119-201"; exon_number "2"; exon_id "ENSE00001513209.2"; talon_gene "36074"; talon_transcript "126479"; talon_exon "591383"; ccdsid "CCDS9119.1"; exon_status "KNOWN"; level "2"; protein_id "ENSP00000376553.3"; source "HAVANA"; tag "CCDS";
chr12	HAVANA	gene	108622277	108633959	.	-	.	gene_id "ENSG00000110876.9"; gene_name "SELPLG"; gene_status "KNOWN"; gene_type "protein_coding"; talon_gene "36075"; havana_gene "OTTHUMG00000169411.1"; level "1";
chr12	HAVANA	transcript	108622277	108633959	.	-	.	gene_id "ENSG00000110876.9"; transcript_id "ENST00000550948.1"; gene_name "SELPLG"; gene_status "KNOWN"; gene_type "protein_coding"; transcript_type "protein_coding"; transcript_status "KNOWN"; transcript_name "SELPLG-203"; talon_gene "36075"; talon_transcript "126483"; ccdsid "CCDS31895.2"; havana_transcript "OTTHUMT00000403904.1"; level "2"; protein_id "ENSP00000447752.1"; source "HAVANA"; tag "CCDS"; transcript_support_level "1";
chr12	HAVANA	exon	108633740	108633959	.	-	.	gene_id "ENSG00000110876.9"; transcript_id "ENST00000550948.1"; gene_type "protein_coding"; gene_status "KNOWN"; gene_name "SELPLG"; transcript_type "protein_coding"; transcript_status "KNOWN"; transcript_name "SELPLG-203"; exon_number "1"; exon_id "ENSE00002370460.1"; talon_gene "36075"; talon_transcript "126483"; talon_exon "591397"; ccdsid "CCDS31895.2"; exon_status "KNOWN"; level "2"; protein_id "ENSP00000447752.1"; source "HAVANA"; tag "CCDS";
chr12	HAVANA	exon	108622277	108624312	.	-	.	gene_id "ENSG00000110876.9"; transcript_id "ENST00000550948.1"; gene_type "protein_coding"; gene_status "KNOWN"; gene_name "SELPLG"; transcript_type "protein_coding"; transcript_status "KNOWN"; transcript_name "SELPLG-203"; exon_number "2"; exon_id "ENSE00002412834.1"; talon_gene "36075"; talon_transcript "126483"; talon_exon "591399"; ccdsid "CCDS31895.2"; exon_status "KNOWN"; level "2"; protein_id "ENSP00000447752.1"; source "HAVANA"; tag "CCDS";
chr12	HAVANA	gene	108635849	108640917	.	+	.	gene_id "ENSG00000257221.3"; gene_name "AC007569.1"; gene_status "KNOWN"; gene_type "antisense"; talon_gene "36076"; havana_gene "OTTHUMG00000169412.1"; level "2"; tag "ncRNA_host";
chr12	HAVANA	transcript	108635849	108640917	.	+	.	gene_id "ENSG00000257221.3"; transcript_id "ENST00000547282.1"; gene_name "AC007569.1"; gene_status "KNOWN"; gene_type "antisense"; transcript_type "antisense"; transcript_status "KNOWN"; transcript_name "AC007569.1-202"; talon_gene "36076"; talon_transcript "126487"; havana_transcript "OTTHUMT00000403907.1"; level "2"; source "HAVANA"; tag "basic"; transcript_support_level "3";
chr12	HAVANA	exon	108635849	108636046	.	+	.	gene_id "ENSG00000257221.3"; transcript_id "ENST00000547282.1"; gene_type "antisense"; gene_status "KNOWN"; gene_name "AC007569.1"; transcript_type "antisense"; transcript_status "KNOWN"; transcript_name "AC007569.1-202"; exon_number "1"; exon_id "ENSE00002349068.1"; talon_gene "36076"; talon_transcript "126487"; talon_exon "591411"; exon_status "KNOWN"; level "2"; source "HAVANA"; tag "basic";
chr12	HAVANA	exon	108636395	108636455	.	+	.	gene_id "ENSG00000257221.3"; transcript_id "ENST00000547282.1"; gene_type "antisense"; gene_status "KNOWN"; gene_name "AC007569.1"; transcript_type "antisense"; transcript_status "KNOWN"; transcript_name "AC007569.1-202"; exon_number "2"; exon_id "ENSE00002368365.1"; talon_gene "36076"; talon_transcript "126487"; talon_exon "591413"; exon_status "KNOWN"; level "2"; source "HAVANA"; tag "basic";
chr12	HAVANA	exon	108640874	108640917	.	+	.	gene_id "ENSG00000257221.3"; transcript_id "ENST00000547282.1"; gene_type "antisense"; gene_status "KNOWN"; gene_name "AC007569.1"; transcript_type "antisense"; transcript_status "KNOWN"; transcript_name "AC007569.1-202"; exon_number "3"; exon_id "ENSE00002352594.1"; talon_gene "36076"; talon_transcript "126487"; talon_exon "591415"; exon_status "KNOWN"; level "2"; source "HAVANA"; tag "basic";
chr12	ENSEMBL	gene	108635810	108635870	.	+	.	gene_id "ENSG00000284388.1"; gene_name "MIR4496"; gene_status "KNOWN"; gene_type "miRNA"; talon_gene "36077"; level "3";
chr12	ENSEMBL	transcript	108635810	108635870	.	+	.	gene_id "ENSG00000284388.1"; transcript_id "ENST00000635896.1"; gene_name "MIR4496"; gene_status "KNOWN"; gene_type "miRNA"; transcript_type "miRNA"; transcript_status "KNOWN"; transcript_name "MIR4496-201"; talon_gene "36077"; talon_transcript "126488"; level "3"; source "ENSEMBL"; tag "basic"; transcript_support_level "NA";
chr12	ENSEMBL	exon	108635810	108635870	.	+	.	gene_id "ENSG00000284388.1"; transcript_id "ENST00000635896.1"; gene_type "miRNA"; gene_status "KNOWN"; gene_name "MIR4496"; transcript_type "miRNA"; transcript_status "KNOWN"; transcript_name "MIR4496-201"; exon_number "1"; exon_id "ENSE00003795302.1"; talon_gene "36077"; talon_transcript "126488"; talon_exon "591416"; exon_status "KNOWN"; level "3"; source "ENSEMBL"; tag "basic";
chr12	HAVANA	gene	108645109	108731518	.	-	.	gene_id "ENSG00000110880.10"; gene_name "CORO1C"; gene_status "KNOWN"; gene_type "protein_coding"; talon_gene "36078"; havana_gene "OTTHUMG00000169381.3"; level "2";
chr12	HAVANA	transcript	108645109	108731596	.	-	.	gene_id "ENSG00000110880.10"; transcript_id "ENST00000261401.7"; gene_name "CORO1C"; gene_status "KNOWN"; gene_type "protein_coding"; transcript_type "protein_coding"; transcript_status "KNOWN"; transcript_name "CORO1C-201"; talon_gene "36078"; talon_transcript "126489"; ccdsid "CCDS9120.1"; havana_transcript "OTTHUMT00000403802.1"; level "2"; protein_id "ENSP00000261401.3"; source "HAVANA"; tag "CCDS"; transcript_support_level "1";
chr12	HAVANA	exon	108731429	108731596	.	-	.	gene_id "ENSG00000110880.10"; transcript_id "ENST00000261401.7"; gene_type "protein_coding"; gene_status "KNOWN"; gene_name "CORO1C"; transcript_type "protein_coding"; transcript_status "KNOWN"; transcript_name "CORO1C-201"; exon_number "1"; exon_id "ENSE00002405005.1"; talon_gene "36078"; talon_transcript "126489"; talon_exon "591417"; ccdsid "CCDS9120.1"; exon_status "KNOWN"; level "2"; protein_id "ENSP00000261401.3"; source "HAVANA"; tag "CCDS";
chr12	ENSEMBL	exon	108701124	108701323	.	-	.	gene_id "ENSG00000110880.10"; transcript_id "ENST00000261401.7"; gene_type "protein_coding"; gene_status "KNOWN"; gene_name "CORO1C"; transcript_type "protein_coding"; transcript_status "KNOWN"; transcript_name "CORO1C-201"; exon_number "2"; exon_id "ENSE00003595598.1"; talon_gene "36078"; talon_transcript "126489"; talon_exon "591419"; ccdsid "CCDS61236.1"; exon_status "KNOWN"; level "3"; protein_id "ENSP00000394496.2"; source "ENSEMBL"; tag "CCDS";
chr12	ENSEMBL	exon	108678272	108678394	.	-	.	gene_id "ENSG00000110880.10"; transcript_id "ENST00000261401.7"; gene_type "protein_coding"; gene_status "KNOWN"; gene_name "CORO1C"; transcript_type "protein_coding"; transcript_status "KNOWN"; transcript_name "CORO1C-201"; exon_number "3"; exon_id "ENSE00003531501.1"; talon_gene "36078"; talon_transcript "126489"; talon_exon "591421"; ccdsid "CCDS61236.1"; exon_status "KNOWN"; level "3"; protein_id "ENSP00000394496.2"; source "ENSEMBL"; tag "CCDS";
chr12	ENSEMBL	exon	108662029	108662158	.	-	.	gene_id "ENSG00000110880.10"; transcript_id "ENST00000261401.7"; gene_type "protein_coding"; gene_status "KNOWN"; gene_name "CORO1C"; transcript_type "protein_coding"; transcript_status "KNOWN"; transcript_name "CORO1C-201"; exon_number "4"; exon_id "ENSE00000754668.1"; talon_gene "36078"; talon_transcript "126489"; talon_exon "591423"; ccdsid "CCDS61236.1"; exon_status "KNOWN"; level "3"; protein_id "ENSP00000394496.2"; source "ENSEMBL"; tag "CCDS";
chr12	ENSEMBL	exon	108658738	108658919	.	-	.	gene_id "ENSG00000110880.10"; transcript_id "ENST00000261401.7"; gene_type "protein_coding"; gene_status "KNOWN"; gene_name "CORO1C"; transcript_type "protein_coding"; transcript_status "KNOWN"; transcript_name "CORO1C-201"; exon_number "5"; exon_id "ENSE00000754666.1"; talon_gene "36078"; talon_transcript "126489"; talon_exon "591425"; ccdsid "CCDS61236.1"; exon_status "KNOWN"; level "3"; protein_id "ENSP00000394496.2"; source "ENSEMBL"; tag "CCDS";
chr12	ENSEMBL	exon	108657304	108657423	.	-	.	gene_id "ENSG00000110880.10"; transcript_id "ENST00000261401.7"; gene_type "protein_coding"; gene_status "KNOWN"; gene_name "CORO1C"; transcript_type "protein_coding"; transcript_status "KNOWN"; transcript_name "CORO1C-201"; exon_number "6"; exon_id "ENSE00003595798.1"; talon_gene "36078"; talon_transcript "126489"; talon_exon "591427"; ccdsid "CCDS61236.1"; exon_status "KNOWN"; level "3"; protein_id "ENSP00000394496.2"; source "ENSEMBL"; tag "CCDS";
chr12	ENSEMBL	exon	108654306	108654410	.	-	.	gene_id "ENSG00000110880.10"; transcript_id "ENST00000261401.7"; gene_type "protein_coding"; gene_status "KNOWN"; gene_name "CORO1C"; transcript_type "protein_coding"; transcript_status "KNOWN"; transcript_name "CORO1C-201"; exon_number "7"; exon_id "ENSE00003490068.1"; talon_gene "36078"; talon_transcript "126489"; talon_exon "591429"; ccdsid "CCDS61236.1"; exon_status "KNOWN"; level "3"; protein_id "ENSP00000394496.2"; source "ENSEMBL"; tag "CCDS";
chr12	ENSEMBL	exon	108652272	108652417	.	-	.	gene_id "ENSG00000110880.10"; transcript_id "ENST00000261401.7"; gene_type "protein_coding"; gene_status "KNOWN"; gene_name "CORO1C"; transcript_type "protein_coding"; transcript_status "KNOWN"; transcript_name "CORO1C-201"; exon_number "8"; exon_id "ENSE00003617618.1"; talon_gene "36078"; talon_transcript "126489"; talon_exon "591431"; ccdsid "CCDS61236.1"; exon_status "KNOWN"; level "3"; protein_id "ENSP00000394496.2"; source "ENSEMBL"; tag "CCDS";
chr12	ENSEMBL	exon	108648963	108649020	.	-	.	gene_id "ENSG00000110880.10"; transcript_id "ENST00000261401.7"; gene_type "protein_coding"; gene_status "KNOWN"; gene_name "CORO1C"; transcript_type "protein_coding"; transcript_status "KNOWN"; transcript_name "CORO1C-201"; exon_number "9"; exon_id "ENSE00003491942.1"; talon_gene "36078"; talon_transcript "126489"; talon_exon "591433"; ccdsid "CCDS61236.1"; exon_status "KNOWN"; level "3"; protein_id "ENSP00000394496.2"; source "ENSEMBL"; tag "CCDS";
chr12	ENSEMBL	exon	108648605	108648850	.	-	.	gene_id "ENSG00000110880.10"; transcript_id "ENST00000261401.7"; gene_type "protein_coding"; gene_status "KNOWN"; gene_name "CORO1C"; transcript_type "protein_coding"; transcript_status "KNOWN"; transcript_name "CORO1C-201"; exon_number "10"; exon_id "ENSE00003607197.1"; talon_gene "36078"; talon_transcript "126489"; talon_exon "591435"; ccdsid "CCDS61236.1"; exon_status "KNOWN"; level "3"; protein_id "ENSP00000394496.2"; source "ENSEMBL"; tag "CCDS";
chr12	HAVANA	exon	108645109	108647522	.	-	.	gene_id "ENSG00000110880.10"; transcript_id "ENST00000261401.7"; gene_type "protein_coding"; gene_status "KNOWN"; gene_name "CORO1C"; transcript_type "protein_coding"; transcript_status "KNOWN"; transcript_name "CORO1C-201"; exon_number "11"; exon_id "ENSE00000818391.4"; talon_gene "36078"; talon_transcript "126489"; talon_exon "591437"; ccdsid "CCDS9120.1"; exon_status "KNOWN"; level "2"; protein_id "ENSP00000261401.3"; source "HAVANA"; tag "CCDS";
chr12	TALON	transcript	108645115	108701356	.	-	.	gene_id "ENSG00000110880.10"; transcript_id "ENCODEHT000670374"; gene_name "CORO1C"; gene_status "KNOWN"; gene_type "protein_coding"; transcript_status "NOVEL"; transcript_name "ENCODEHT000670374"; talon_gene "36078"; talon_transcript "670374"; ISM-suffix_to_IDs "126489,126490,126491,126496,670366"; ISM-suffix_transcript "TRUE"; ISM_to_IDs "126489,126490,126491,126496,670366"; ISM_transcript "TRUE";
chr12	HAVANA	exon	108701124	108701356	.	-	.	gene_id "ENSG00000110880.10"; transcript_id "ENCODEHT000670374"; gene_type "protein_coding"; gene_status "KNOWN"; gene_name "CORO1C"; transcript_status "NOVEL"; transcript_name "ENCODEHT000670374"; exon_number "1"; exon_id "ENSE00002429273.1"; talon_gene "36078"; talon_transcript "670374"; talon_exon "591474"; exon_status "KNOWN"; level "2"; protein_id "ENSP00000447989.1"; source "HAVANA"; tag "cds_end_NF";
chr12	ENSEMBL	exon	108678272	108678394	.	-	.	gene_id "ENSG00000110880.10"; transcript_id "ENCODEHT000670374"; gene_type "protein_coding"; gene_status "KNOWN"; gene_name "CORO1C"; transcript_status "NOVEL"; transcript_name "ENCODEHT000670374"; exon_number "2"; exon_id "ENSE00003531501.1"; talon_gene "36078"; talon_transcript "670374"; talon_exon "591421"; ccdsid "CCDS61236.1"; exon_status "KNOWN"; level "3"; protein_id "ENSP00000394496.2"; source "ENSEMBL"; tag "CCDS";
chr12	ENSEMBL	exon	108662029	108662158	.	-	.	gene_id "ENSG00000110880.10"; transcript_id "ENCODEHT000670374"; gene_type "protein_coding"; gene_status "KNOWN"; gene_name "CORO1C"; transcript_status "NOVEL"; transcript_name "ENCODEHT000670374"; exon_number "3"; exon_id "ENSE00000754668.1"; talon_gene "36078"; talon_transcript "670374"; talon_exon "591423"; ccdsid "CCDS61236.1"; exon_status "KNOWN"; level "3"; protein_id "ENSP00000394496.2"; source "ENSEMBL"; tag "CCDS";
chr12	ENSEMBL	exon	108658738	108658919	.	-	.	gene_id "ENSG00000110880.10"; transcript_id "ENCODEHT000670374"; gene_type "protein_coding"; gene_status "KNOWN"; gene_name "CORO1C"; transcript_status "NOVEL"; transcript_name "ENCODEHT000670374"; exon_number "4"; exon_id "ENSE00000754666.1"; talon_gene "36078"; talon_transcript "670374"; talon_exon "591425"; ccdsid "CCDS61236.1"; exon_status "KNOWN"; level "3"; protein_id "ENSP00000394496.2"; source "ENSEMBL"; tag "CCDS";
chr12	ENSEMBL	exon	108657304	108657423	.	-	.	gene_id "ENSG00000110880.10"; transcript_id "ENCODEHT000670374"; gene_type "protein_coding"; gene_status "KNOWN"; gene_name "CORO1C"; transcript_status "NOVEL"; transcript_name "ENCODEHT000670374"; exon_number "5"; exon_id "ENSE00003595798.1"; talon_gene "36078"; talon_transcript "670374"; talon_exon "591427"; ccdsid "CCDS61236.1"; exon_status "KNOWN"; level "3"; protein_id "ENSP00000394496.2"; source "ENSEMBL"; tag "CCDS";
chr12	ENSEMBL	exon	108654306	108654410	.	-	.	gene_id "ENSG00000110880.10"; transcript_id "ENCODEHT000670374"; gene_type "protein_coding"; gene_status "KNOWN"; gene_name "CORO1C"; transcript_status "NOVEL"; transcript_name "ENCODEHT000670374"; exon_number "6"; exon_id "ENSE00003490068.1"; talon_gene "36078"; talon_transcript "670374"; talon_exon "591429"; ccdsid "CCDS61236.1"; exon_status "KNOWN"; level "3"; protein_id "ENSP00000394496.2"; source "ENSEMBL"; tag "CCDS";
chr12	ENSEMBL	exon	108652272	108652417	.	-	.	gene_id "ENSG00000110880.10"; transcript_id "ENCODEHT000670374"; gene_type "protein_coding"; gene_status "KNOWN"; gene_name "CORO1C"; transcript_status "NOVEL"; transcript_name "ENCODEHT000670374"; exon_number "7"; exon_id "ENSE00003617618.1"; talon_gene "36078"; talon_transcript "670374"; talon_exon "591431"; ccdsid "CCDS61236.1"; exon_status "KNOWN"; level "3"; protein_id "ENSP00000394496.2"; source "ENSEMBL"; tag "CCDS";
chr12	ENSEMBL	exon	108648963	108649020	.	-	.	gene_id "ENSG00000110880.10"; transcript_id "ENCODEHT000670374"; gene_type "protein_coding"; gene_status "KNOWN"; gene_name "CORO1C"; transcript_status "NOVEL"; transcript_name "ENCODEHT000670374"; exon_number "8"; exon_id "ENSE00003491942.1"; talon_gene "36078"; talon_transcript "670374"; talon_exon "591433"; ccdsid "CCDS61236.1"; exon_status "KNOWN"; level "3"; protein_id "ENSP00000394496.2"; source "ENSEMBL"; tag "CCDS";
chr12	ENSEMBL	exon	108648605	108648850	.	-	.	gene_id "ENSG00000110880.10"; transcript_id "ENCODEHT000670374"; gene_type "protein_coding"; gene_status "KNOWN"; gene_name "CORO1C"; transcript_status "NOVEL"; transcript_name "ENCODEHT000670374"; exon_number "9"; exon_id "ENSE00003607197.1"; talon_gene "36078"; talon_transcript "670374"; talon_exon "591435"; ccdsid "CCDS61236.1"; exon_status "KNOWN"; level "3"; protein_id "ENSP00000394496.2"; source "ENSEMBL"; tag "CCDS";
chr12	ENSEMBL	exon	108645115	108647522	.	-	.	gene_id "ENSG00000110880.10"; transcript_id "ENCODEHT000670374"; gene_type "protein_coding"; gene_status "KNOWN"; gene_name "CORO1C"; transcript_status "NOVEL"; transcript_name "ENCODEHT000670374"; exon_number "10"; exon_id "ENSE00003554856.2"; talon_gene "36078"; talon_transcript "670374"; talon_exon "591440"; ccdsid "CCDS61236.1"; exon_status "KNOWN"; level "3"; protein_id "ENSP00000394496.2"; source "ENSEMBL"; tag "CCDS";
chr12	HAVANA	transcript	108658859	108701356	.	-	.	gene_id "ENSG00000110880.10"; transcript_id "ENST00000550032.5"; gene_name "CORO1C"; gene_status "KNOWN"; gene_type "protein_coding"; transcript_type "protein_coding"; transcript_status "KNOWN"; transcript_name "CORO1C-213"; talon_gene "36078"; talon_transcript "126502"; havana_transcript "OTTHUMT00000403891.2"; level "2"; protein_id "ENSP00000447989.1"; source "HAVANA"; tag "cds_end_NF"; transcript_support_level "2";
chr12	HAVANA	exon	108701124	108701356	.	-	.	gene_id "ENSG00000110880.10"; transcript_id "ENST00000550032.5"; gene_type "protein_coding"; gene_status "KNOWN"; gene_name "CORO1C"; transcript_type "protein_coding"; transcript_status "KNOWN"; transcript_name "CORO1C-213"; exon_number "1"; exon_id "ENSE00002429273.1"; talon_gene "36078"; talon_transcript "126502"; talon_exon "591474"; exon_status "KNOWN"; level "2"; protein_id "ENSP00000447989.1"; source "HAVANA"; tag "cds_end_NF";
chr12	ENSEMBL	exon	108678272	108678394	.	-	.	gene_id "ENSG00000110880.10"; transcript_id "ENST00000550032.5"; gene_type "protein_coding"; gene_status "KNOWN"; gene_name "CORO1C"; transcript_type "protein_coding"; transcript_status "KNOWN"; transcript_name "CORO1C-213"; exon_number "2"; exon_id "ENSE00003531501.1"; talon_gene "36078"; talon_transcript "126502"; talon_exon "591421"; ccdsid "CCDS61236.1"; exon_status "KNOWN"; level "3"; protein_id "ENSP00000394496.2"; source "ENSEMBL"; tag "CCDS";
chr12	ENSEMBL	exon	108662029	108662158	.	-	.	gene_id "ENSG00000110880.10"; transcript_id "ENST00000550032.5"; gene_type "protein_coding"; gene_status "KNOWN"; gene_name "CORO1C"; transcript_type "protein_coding"; transcript_status "KNOWN"; transcript_name "CORO1C-213"; exon_number "3"; exon_id "ENSE00000754668.1"; talon_gene "36078"; talon_transcript "126502"; talon_exon "591423"; ccdsid "CCDS61236.1"; exon_status "KNOWN"; level "3"; protein_id "ENSP00000394496.2"; source "ENSEMBL"; tag "CCDS";
chr12	HAVANA	exon	108658859	108658919	.	-	.	gene_id "ENSG00000110880.10"; transcript_id "ENST00000550032.5"; gene_type "protein_coding"; gene_status "KNOWN"; gene_name "CORO1C"; transcript_type "protein_coding"; transcript_status "KNOWN"; transcript_name "CORO1C-213"; exon_number "4"; exon_id "ENSE00002408452.1"; talon_gene "36078"; talon_transcript "126502"; talon_exon "591475"; exon_status "KNOWN"; level "2"; protein_id "ENSP00000447989.1"; source "HAVANA"; tag "cds_end_NF";
chr12	HAVANA	transcript	108700940	108731518	.	-	.	gene_id "ENSG00000110880.10"; transcript_id "ENST00000551059.1"; gene_name "CORO1C"; gene_status "KNOWN"; gene_type "protein_coding"; transcript_type "retained_intron"; transcript_status "KNOWN"; transcript_name "CORO1C-216"; talon_gene "36078"; talon_transcript "126507"; havana_transcript "OTTHUMT00000403812.1"; level "2"; source "HAVANA"; transcript_support_level "2";
chr12	HAVANA	exon	108731429	108731518	.	-	.	gene_id "ENSG00000110880.10"; transcript_id "ENST00000551059.1"; gene_type "protein_coding"; gene_status "KNOWN"; gene_name "CORO1C"; transcript_type "retained_intron"; transcript_status "KNOWN"; transcript_name "CORO1C-216"; exon_number "1"; exon_id "ENSE00001245949.3"; talon_gene "36078"; talon_transcript "126507"; talon_exon "591448"; exon_status "KNOWN"; level "2"; protein_id "ENSP00000449658.1"; source "HAVANA"; tag "dotter_confirmed";
chr12	HAVANA	exon	108700940	108701323	.	-	.	gene_id "ENSG00000110880.10"; transcript_id "ENST00000551059.1"; gene_type "protein_coding"; gene_status "KNOWN"; gene_name "CORO1C"; transcript_type "retained_intron"; transcript_status "KNOWN"; transcript_name "CORO1C-216"; exon_number "2"; exon_id "ENSE00002411656.1"; talon_gene "36078"; talon_transcript "126507"; talon_exon "591488"; exon_status "KNOWN"; level "2"; source "HAVANA";
chr12	ENSEMBL	gene	108668448	108668508	.	+	.	gene_id "ENSG00000238457.1"; gene_name "RNU7-169P"; gene_status "KNOWN"; gene_type "snRNA"; talon_gene "36079"; level "3";
chr12	ENSEMBL	transcript	108668448	108668508	.	+	.	gene_id "ENSG00000238457.1"; transcript_id "ENST00000459456.1"; gene_name "RNU7-169P"; gene_status "KNOWN"; gene_type "snRNA"; transcript_type "snRNA"; transcript_status "KNOWN"; transcript_name "RNU7-169P-201"; talon_gene "36079"; talon_transcript "126508"; level "3"; source "ENSEMBL"; tag "basic"; transcript_support_level "NA";
chr12	ENSEMBL	exon	108668448	108668508	.	+	.	gene_id "ENSG00000238457.1"; transcript_id "ENST00000459456.1"; gene_type "snRNA"; gene_status "KNOWN"; gene_name "RNU7-169P"; transcript_type "snRNA"; transcript_status "KNOWN"; transcript_name "RNU7-169P-201"; exon_number "1"; exon_id "ENSE00001807413.1"; talon_gene "36079"; talon_transcript "126508"; talon_exon "591489"; exon_status "KNOWN"; level "3"; source "ENSEMBL"; tag "basic";
chr12	HAVANA	gene	108807793	108811634	.	-	.	gene_id "ENSG00000084112.14"; gene_name "SSH1"; gene_status "KNOWN"; gene_type "protein_coding"; talon_gene "36082"; havana_gene "OTTHUMG00000169371.3"; level "2"; tag "overlapping_locus";
chr12	HAVANA	transcript	108807793	108811634	.	-	.	gene_id "ENSG00000084112.14"; transcript_id "ENST00000547381.1"; gene_name "SSH1"; gene_status "KNOWN"; gene_type "protein_coding"; transcript_type "retained_intron"; transcript_status "KNOWN"; transcript_name "SSH1-206"; talon_gene "36082"; talon_transcript "126517"; havana_transcript "OTTHUMT00000403730.1"; level "2"; source "HAVANA"; transcript_support_level "3";
chr12	HAVANA	exon	108811260	108811634	.	-	.	gene_id "ENSG00000084112.14"; transcript_id "ENST00000547381.1"; gene_type "protein_coding"; gene_status "KNOWN"; gene_name "SSH1"; transcript_type "retained_intron"; transcript_status "KNOWN"; transcript_name "SSH1-206"; exon_number "1"; exon_id "ENSE00002373739.1"; talon_gene "36082"; talon_transcript "126517"; talon_exon "591534"; exon_status "KNOWN"; level "2"; source "HAVANA";
chr12	HAVANA	exon	108809693	108809758	.	-	.	gene_id "ENSG00000084112.14"; transcript_id "ENST00000547381.1"; gene_type "protein_coding"; gene_status "KNOWN"; gene_name "SSH1"; transcript_type "retained_intron"; transcript_status "KNOWN"; transcript_name "SSH1-206"; exon_number "2"; exon_id "ENSE00003533305.1"; talon_gene "36082"; talon_transcript "126517"; talon_exon "591504"; ccdsid "CCDS9121.1"; exon_status "KNOWN"; level "2"; protein_id "ENSP00000315713.5"; source "HAVANA"; tag "CCDS";
chr12	HAVANA	exon	108807793	108807827	.	-	.	gene_id "ENSG00000084112.14"; transcript_id "ENST00000547381.1"; gene_type "protein_coding"; gene_status "KNOWN"; gene_name "SSH1"; transcript_type "retained_intron"; transcript_status "KNOWN"; transcript_name "SSH1-206"; exon_number "3"; exon_id "ENSE00002348995.1"; talon_gene "36082"; talon_transcript "126517"; talon_exon "591535"; exon_status "KNOWN"; level "2"; source "HAVANA";
chr12	HAVANA	gene	109052586	109088023	.	+	.	gene_id "ENSG00000135093.12"; gene_name "USP30"; gene_status "KNOWN"; gene_type "protein_coding"; talon_gene "36090"; havana_gene "OTTHUMG00000133613.5"; level "1";
chr12	HAVANA	transcript	109052586	109088026	.	+	.	gene_id "ENSG00000135093.12"; transcript_id "ENST00000257548.9"; gene_name "USP30"; gene_status "KNOWN"; gene_type "protein_coding"; transcript_type "protein_coding"; transcript_status "KNOWN"; transcript_name "USP30-201"; talon_gene "36090"; talon_transcript "126539"; ccdsid "CCDS9123.2"; havana_transcript "OTTHUMT00000257733.2"; level "2"; protein_id "ENSP00000257548.5"; source "HAVANA"; tag "CCDS"; transcript_support_level "1";
chr12	HAVANA	exon	109052586	109052761	.	+	.	gene_id "ENSG00000135093.12"; transcript_id "ENST00000257548.9"; gene_type "protein_coding"; gene_status "KNOWN"; gene_name "USP30"; transcript_type "protein_coding"; transcript_status "KNOWN"; transcript_name "USP30-201"; exon_number "1"; exon_id "ENSE00001821890.1"; talon_gene "36090"; talon_transcript "126539"; talon_exon "591664"; ccdsid "CCDS9123.2"; exon_status "KNOWN"; level "2"; protein_id "ENSP00000257548.5"; source "HAVANA"; tag "CCDS";
chr12	HAVANA	exon	109056682	109056791	.	+	.	gene_id "ENSG00000135093.12"; transcript_id "ENST00000257548.9"; gene_type "protein_coding"; gene_status "KNOWN"; gene_name "USP30"; transcript_type "protein_coding"; transcript_status "KNOWN"; transcript_name "USP30-201"; exon_number "2"; exon_id "ENSE00003655479.1"; talon_gene "36090"; talon_transcript "126539"; talon_exon "591641"; ccdsid "CCDS76599.1"; exon_status "KNOWN"; level "1"; protein_id "ENSP00000376535.2"; source "HAVANA"; tag "CCDS";
chr12	HAVANA	exon	109057926	109058108	.	+	.	gene_id "ENSG00000135093.12"; transcript_id "ENST00000257548.9"; gene_type "protein_coding"; gene_status "KNOWN"; gene_name "USP30"; transcript_type "protein_coding"; transcript_status "KNOWN"; transcript_name "USP30-201"; exon_number "3"; exon_id "ENSE00000917910.1"; talon_gene "36090"; talon_transcript "126539"; talon_exon "591643"; ccdsid "CCDS76599.1"; exon_status "KNOWN"; level "1"; protein_id "ENSP00000376535.2"; source "HAVANA"; tag "CCDS";
chr12	HAVANA	exon	109067524	109067627	.	+	.	gene_id "ENSG00000135093.12"; transcript_id "ENST00000257548.9"; gene_type "protein_coding"; gene_status "KNOWN"; gene_name "USP30"; transcript_type "protein_coding"; transcript_status "KNOWN"; transcript_name "USP30-201"; exon_number "4"; exon_id "ENSE00003677458.1"; talon_gene "36090"; talon_transcript "126539"; talon_exon "591645"; ccdsid "CCDS76599.1"; exon_status "KNOWN"; level "1"; protein_id "ENSP00000376535.2"; source "HAVANA"; tag "CCDS";
chr12	HAVANA	exon	109071612	109071710	.	+	.	gene_id "ENSG00000135093.12"; transcript_id "ENST00000257548.9"; gene_type "protein_coding"; gene_status "KNOWN"; gene_name "USP30"; transcript_type "protein_coding"; transcript_status "KNOWN"; transcript_name "USP30-201"; exon_number "5"; exon_id "ENSE00003612552.1"; talon_gene "36090"; talon_transcript "126539"; talon_exon "591647"; ccdsid "CCDS76599.1"; exon_status "KNOWN"; level "1"; protein_id "ENSP00000376535.2"; source "HAVANA"; tag "CCDS";
chr12	HAVANA	exon	109072305	109072350	.	+	.	gene_id "ENSG00000135093.12"; transcript_id "ENST00000257548.9"; gene_type "protein_coding"; gene_status "KNOWN"; gene_name "USP30"; transcript_type "protein_coding"; transcript_status "KNOWN"; transcript_name "USP30-201"; exon_number "6"; exon_id "ENSE00003789781.1"; talon_gene "36090"; talon_transcript "126539"; talon_exon "591649"; ccdsid "CCDS76599.1"; exon_status "KNOWN"; level "1"; protein_id "ENSP00000376535.2"; source "HAVANA"; tag "CCDS";
chr12	HAVANA	exon	109073438	109073532	.	+	.	gene_id "ENSG00000135093.12"; transcript_id "ENST00000257548.9"; gene_type "protein_coding"; gene_status "KNOWN"; gene_name "USP30"; transcript_type "protein_coding"; transcript_status "KNOWN"; transcript_name "USP30-201"; exon_number "7"; exon_id "ENSE00003571752.1"; talon_gene "36090"; talon_transcript "126539"; talon_exon "591651"; ccdsid "CCDS76599.1"; exon_status "KNOWN"; level "1"; protein_id "ENSP00000376535.2"; source "HAVANA"; tag "CCDS";
chr12	HAVANA	exon	109081334	109081393	.	+	.	gene_id "ENSG00000135093.12"; transcript_id "ENST00000257548.9"; gene_type "protein_coding"; gene_status "KNOWN"; gene_name "USP30"; transcript_type "protein_coding"; transcript_status "KNOWN"; transcript_name "USP30-201"; exon_number "8"; exon_id "ENSE00003593786.1"; talon_gene "36090"; talon_transcript "126539"; talon_exon "591653"; ccdsid "CCDS76599.1"; exon_status "KNOWN"; level "1"; protein_id "ENSP00000376535.2"; source "HAVANA"; tag "CCDS";
chr12	HAVANA	exon	109081933	109082019	.	+	.	gene_id "ENSG00000135093.12"; transcript_id "ENST00000257548.9"; gene_type "protein_coding"; gene_status "KNOWN"; gene_name "USP30"; transcript_type "protein_coding"; transcript_status "KNOWN"; transcript_name "USP30-201"; exon_number "9"; exon_id "ENSE00003554939.1"; talon_gene "36090"; talon_transcript "126539"; talon_exon "591655"; ccdsid "CCDS76599.1"; exon_status "KNOWN"; level "1"; protein_id "ENSP00000376535.2"; source "HAVANA"; tag "CCDS";
chr12	HAVANA	exon	109082663	109082743	.	+	.	gene_id "ENSG00000135093.12"; transcript_id "ENST00000257548.9"; gene_type "protein_coding"; gene_status "KNOWN"; gene_name "USP30"; transcript_type "protein_coding"; transcript_status "KNOWN"; transcript_name "USP30-201"; exon_number "10"; exon_id "ENSE00003577492.1"; talon_gene "36090"; talon_transcript "126539"; talon_exon "591657"; ccdsid "CCDS76599.1"; exon_status "KNOWN"; level "1"; protein_id "ENSP00000376535.2"; source "HAVANA"; tag "CCDS";
chr12	HAVANA	exon	109082843	109083062	.	+	.	gene_id "ENSG00000135093.12"; transcript_id "ENST00000257548.9"; gene_type "protein_coding"; gene_status "KNOWN"; gene_name "USP30"; transcript_type "protein_coding"; transcript_status "KNOWN"; transcript_name "USP30-201"; exon_number "11"; exon_id "ENSE00003462131.1"; talon_gene "36090"; talon_transcript "126539"; talon_exon "591659"; ccdsid "CCDS76599.1"; exon_status "KNOWN"; level "1"; protein_id "ENSP00000376535.2"; source "HAVANA"; tag "CCDS";
chr12	HAVANA	exon	109084953	109085073	.	+	.	gene_id "ENSG00000135093.12"; transcript_id "ENST00000257548.9"; gene_type "protein_coding"; gene_status "KNOWN"; gene_name "USP30"; transcript_type "protein_coding"; transcript_status "KNOWN"; transcript_name "USP30-201"; exon_number "12"; exon_id "ENSE00003476156.1"; talon_gene "36090"; talon_transcript "126539"; talon_exon "591661"; ccdsid "CCDS76599.1"; exon_status "KNOWN"; level "1"; protein_id "ENSP00000376535.2"; source "HAVANA"; tag "CCDS";
chr12	HAVANA	exon	109085667	109088026	.	+	.	gene_id "ENSG00000135093.12"; transcript_id "ENST00000257548.9"; gene_type "protein_coding"; gene_status "KNOWN"; gene_name "USP30"; transcript_type "protein_coding"; transcript_status "KNOWN"; transcript_name "USP30-201"; exon_number "13"; exon_id "ENSE00001513107.1"; talon_gene "36090"; talon_transcript "126539"; talon_exon "591666"; ccdsid "CCDS9123.2"; exon_status "KNOWN"; level "2"; protein_id "ENSP00000257548.5"; source "HAVANA"; tag "CCDS";
chr12	HAVANA	transcript	109082536	109088023	.	+	.	gene_id "ENSG00000135093.12"; transcript_id "ENST00000479219.5"; gene_name "USP30"; gene_status "KNOWN"; gene_type "protein_coding"; transcript_type "retained_intron"; transcript_status "KNOWN"; transcript_name "USP30-206"; talon_gene "36090"; talon_transcript "126545"; havana_transcript "OTTHUMT00000257735.1"; level "2"; source "HAVANA"; transcript_support_level "1";
chr12	HAVANA	exon	109082536	109082743	.	+	.	gene_id "ENSG00000135093.12"; transcript_id "ENST00000479219.5"; gene_type "protein_coding"; gene_status "KNOWN"; gene_name "USP30"; transcript_type "retained_intron"; transcript_status "KNOWN"; transcript_name "USP30-206"; exon_number "1"; exon_id "ENSE00001825839.1"; talon_gene "36090"; talon_transcript "126545"; talon_exon "591684"; exon_status "KNOWN"; level "2"; source "HAVANA";
chr12	HAVANA	exon	109082843	109083062	.	+	.	gene_id "ENSG00000135093.12"; transcript_id "ENST00000479219.5"; gene_type "protein_coding"; gene_status "KNOWN"; gene_name "USP30"; transcript_type "retained_intron"; transcript_status "KNOWN"; transcript_name "USP30-206"; exon_number "2"; exon_id "ENSE00003462131.1"; talon_gene "36090"; talon_transcript "126545"; talon_exon "591659"; ccdsid "CCDS76599.1"; exon_status "KNOWN"; level "1"; protein_id "ENSP00000376535.2"; source "HAVANA"; tag "CCDS";
chr12	HAVANA	exon	109084953	109085073	.	+	.	gene_id "ENSG00000135093.12"; transcript_id "ENST00000479219.5"; gene_type "protein_coding"; gene_status "KNOWN"; gene_name "USP30"; transcript_type "retained_intron"; transcript_status "KNOWN"; transcript_name "USP30-206"; exon_number "3"; exon_id "ENSE00003476156.1"; talon_gene "36090"; talon_transcript "126545"; talon_exon "591661"; ccdsid "CCDS76599.1"; exon_status "KNOWN"; level "1"; protein_id "ENSP00000376535.2"; source "HAVANA"; tag "CCDS";
chr12	HAVANA	exon	109085667	109088023	.	+	.	gene_id "ENSG00000135093.12"; transcript_id "ENST00000479219.5"; gene_type "protein_coding"; gene_status "KNOWN"; gene_name "USP30"; transcript_type "retained_intron"; transcript_status "KNOWN"; transcript_name "USP30-206"; exon_number "4"; exon_id "ENSE00001907144.1"; talon_gene "36090"; talon_transcript "126545"; talon_exon "591685"; exon_status "KNOWN"; level "2"; source "HAVANA";
chr12	HAVANA	transcript	109082695	109085922	.	+	.	gene_id "ENSG00000135093.12"; transcript_id "ENST00000491362.1"; gene_name "USP30"; gene_status "KNOWN"; gene_type "protein_coding"; transcript_type "retained_intron"; transcript_status "KNOWN"; transcript_name "USP30-207"; talon_gene "36090"; talon_transcript "126546"; havana_transcript "OTTHUMT00000257737.1"; level "2"; source "HAVANA"; transcript_support_level "2";
chr12	HAVANA	exon	109082695	109083062	.	+	.	gene_id "ENSG00000135093.12"; transcript_id "ENST00000491362.1"; gene_type "protein_coding"; gene_status "KNOWN"; gene_name "USP30"; transcript_type "retained_intron"; transcript_status "KNOWN"; transcript_name "USP30-207"; exon_number "1"; exon_id "ENSE00001826489.1"; talon_gene "36090"; talon_transcript "126546"; talon_exon "591686"; exon_status "KNOWN"; level "2"; source "HAVANA";
chr12	HAVANA	exon	109084953	109085073	.	+	.	gene_id "ENSG00000135093.12"; transcript_id "ENST00000491362.1"; gene_type "protein_coding"; gene_status "KNOWN"; gene_name "USP30"; transcript_type "retained_intron"; transcript_status "KNOWN"; transcript_name "USP30-207"; exon_number "2"; exon_id "ENSE00003476156.1"; talon_gene "36090"; talon_transcript "126546"; talon_exon "591661"; ccdsid "CCDS76599.1"; exon_status "KNOWN"; level "1"; protein_id "ENSP00000376535.2"; source "HAVANA"; tag "CCDS";
chr12	HAVANA	exon	109085667	109085922	.	+	.	gene_id "ENSG00000135093.12"; transcript_id "ENST00000491362.1"; gene_type "protein_coding"; gene_status "KNOWN"; gene_name "USP30"; transcript_type "retained_intron"; transcript_status "KNOWN"; transcript_name "USP30-207"; exon_number "3"; exon_id "ENSE00001921468.1"; talon_gene "36090"; talon_transcript "126546"; talon_exon "591687"; exon_status "KNOWN"; level "2"; source "HAVANA";
chr12	TALON	transcript	109085667	109088023	.	+	.	gene_id "ENSG00000135093.12"; transcript_id "ENCODEHT000670480"; gene_name "USP30"; gene_status "KNOWN"; gene_type "protein_coding"; transcript_status "NOVEL"; transcript_name "ENCODEHT000670480"; talon_gene "36090"; talon_transcript "670480"; ISM_to_IDs "126545,670471,670474,670475,670478,670479"; ISM_transcript "TRUE";
chr12	HAVANA	exon	109085667	109088023	.	+	.	gene_id "ENSG00000135093.12"; transcript_id "ENCODEHT000670480"; gene_type "protein_coding"; gene_status "KNOWN"; gene_name "USP30"; transcript_status "NOVEL"; transcript_name "ENCODEHT000670480"; exon_number "1"; exon_id "ENSE00001907144.1"; talon_gene "36090"; talon_transcript "670480"; talon_exon "591685"; exon_status "KNOWN"; level "2"; source "HAVANA";
chr12	HAVANA	gene	109052350	109053952	.	-	.	gene_id "ENSG00000256262.1"; gene_name "USP30-AS1"; gene_status "KNOWN"; gene_type "antisense"; talon_gene "36091"; havana_gene "OTTHUMG00000169245.1"; level "2";
chr12	HAVANA	transcript	109052350	109053952	.	-	.	gene_id "ENSG00000256262.1"; transcript_id "ENST00000478808.2"; gene_name "USP30-AS1"; gene_status "KNOWN"; gene_type "antisense"; transcript_type "antisense"; transcript_status "KNOWN"; transcript_name "USP30-AS1-201"; talon_gene "36091"; talon_transcript "126548"; havana_transcript "OTTHUMT00000403058.1"; level "2"; source "HAVANA"; tag "basic"; transcript_support_level "2";
chr12	HAVANA	exon	109053686	109053952	.	-	.	gene_id "ENSG00000256262.1"; transcript_id "ENST00000478808.2"; gene_type "antisense"; gene_status "KNOWN"; gene_name "USP30-AS1"; transcript_type "antisense"; transcript_status "KNOWN"; transcript_name "USP30-AS1-201"; exon_number "1"; exon_id "ENSE00001855338.2"; talon_gene "36091"; talon_transcript "126548"; talon_exon "591692"; exon_status "KNOWN"; level "2"; source "HAVANA"; tag "basic";
chr12	HAVANA	exon	109052350	109052738	.	-	.	gene_id "ENSG00000256262.1"; transcript_id "ENST00000478808.2"; gene_type "antisense"; gene_status "KNOWN"; gene_name "USP30-AS1"; transcript_type "antisense"; transcript_status "KNOWN"; transcript_name "USP30-AS1-201"; exon_number "2"; exon_id "ENSE00001870946.2"; talon_gene "36091"; talon_transcript "126548"; talon_exon "591694"; exon_status "KNOWN"; level "2"; source "HAVANA"; tag "basic";
chr12	HAVANA	gene	109088188	109093631	.	-	.	gene_id "ENSG00000189046.10"; gene_name "ALKBH2"; gene_status "KNOWN"; gene_type "protein_coding"; talon_gene "36093"; havana_gene "OTTHUMG00000169246.4"; level "1";
chr12	ENSEMBL	transcript	109088188	109093488	.	-	.	gene_id "ENSG00000189046.10"; transcript_id "ENST00000619381.4"; gene_name "ALKBH2"; gene_status "KNOWN"; gene_type "protein_coding"; transcript_type "protein_coding"; transcript_status "KNOWN"; transcript_name "ALKBH2-208"; talon_gene "36093"; talon_transcript "126550"; ccdsid "CCDS55883.1"; level "3"; protein_id "ENSP00000478765.1"; source "ENSEMBL"; tag "CCDS"; transcript_support_level "5";
chr12	ENSEMBL	exon	109093350	109093488	.	-	.	gene_id "ENSG00000189046.10"; transcript_id "ENST00000619381.4"; gene_type "protein_coding"; gene_status "KNOWN"; gene_name "ALKBH2"; transcript_type "protein_coding"; transcript_status "KNOWN"; transcript_name "ALKBH2-208"; exon_number "1"; exon_id "ENSE00003739026.1"; talon_gene "36093"; talon_transcript "126550"; talon_exon "591696"; ccdsid "CCDS55883.1"; exon_status "KNOWN"; level "3"; protein_id "ENSP00000478765.1"; source "ENSEMBL"; tag "CCDS";
chr12	HAVANA	exon	109092507	109092937	.	-	.	gene_id "ENSG00000189046.10"; transcript_id "ENST00000619381.4"; gene_type "protein_coding"; gene_status "KNOWN"; gene_name "ALKBH2"; transcript_type "protein_coding"; transcript_status "KNOWN"; transcript_name "ALKBH2-208"; exon_number "2"; exon_id "ENSE00001732735.1"; talon_gene "36093"; talon_transcript "126550"; talon_exon "591698"; ccdsid "CCDS31897.1"; exon_status "KNOWN"; level "2"; protein_id "ENSP00000398181.1"; source "HAVANA"; tag "CCDS";
chr12	ENSEMBL	exon	109088188	109088512	.	-	.	gene_id "ENSG00000189046.10"; transcript_id "ENST00000619381.4"; gene_type "protein_coding"; gene_status "KNOWN"; gene_name "ALKBH2"; transcript_type "protein_coding"; transcript_status "KNOWN"; transcript_name "ALKBH2-208"; exon_number "3"; exon_id "ENSE00003727947.1"; talon_gene "36093"; talon_transcript "126550"; talon_exon "591700"; ccdsid "CCDS55883.1"; exon_status "KNOWN"; level "3"; protein_id "ENSP00000478765.1"; source "ENSEMBL"; tag "CCDS";
chr12	TALON	transcript	109088188	109093472	.	-	.	gene_id "ENSG00000189046.10"; transcript_id "ENCODEHT000670483"; gene_name "ALKBH2"; gene_status "KNOWN"; gene_type "protein_coding"; transcript_status "NOVEL"; transcript_name "ENCODEHT000670483"; talon_gene "36093"; talon_transcript "670483"; NIC_transcript "TRUE";
chr12	TALON	exon	109093350	109093472	.	-	.	gene_id "ENSG00000189046.10"; transcript_id "ENCODEHT000670483"; gene_type "protein_coding"; gene_status "KNOWN"; gene_name "ALKBH2"; transcript_status "NOVEL"; transcript_name "ENCODEHT000670483"; exon_number "1"; exon_id "1462780"; talon_gene "36093"; talon_transcript "670483"; talon_exon "1462780"; exon_status "NOVEL";
chr12	HAVANA	exon	109092507	109092937	.	-	.	gene_id "ENSG00000189046.10"; transcript_id "ENCODEHT000670483"; gene_type "protein_coding"; gene_status "KNOWN"; gene_name "ALKBH2"; transcript_status "NOVEL"; transcript_name "ENCODEHT000670483"; exon_number "2"; exon_id "ENSE00001732735.1"; talon_gene "36093"; talon_transcript "670483"; talon_exon "591698"; ccdsid "CCDS31897.1"; exon_status "KNOWN"; level "2"; protein_id "ENSP00000398181.1"; source "HAVANA"; tag "CCDS";
chr12	HAVANA	exon	109090009	109090207	.	-	.	gene_id "ENSG00000189046.10"; transcript_id "ENCODEHT000670483"; gene_type "protein_coding"; gene_status "KNOWN"; gene_name "ALKBH2"; transcript_status "NOVEL"; transcript_name "ENCODEHT000670483"; exon_number "3"; exon_id "ENSE00001367884.1"; talon_gene "36093"; talon_transcript "670483"; talon_exon "591705"; ccdsid "CCDS31897.1"; exon_status "KNOWN"; level "2"; protein_id "ENSP00000343021.3"; source "HAVANA"; tag "CCDS";
chr12	ENSEMBL	exon	109088188	109088512	.	-	.	gene_id "ENSG00000189046.10"; transcript_id "ENCODEHT000670483"; gene_type "protein_coding"; gene_status "KNOWN"; gene_name "ALKBH2"; transcript_status "NOVEL"; transcript_name "ENCODEHT000670483"; exon_number "4"; exon_id "ENSE00003727947.1"; talon_gene "36093"; talon_transcript "670483"; talon_exon "591700"; ccdsid "CCDS55883.1"; exon_status "KNOWN"; level "3"; protein_id "ENSP00000478765.1"; source "ENSEMBL"; tag "CCDS";
chr12	HAVANA	transcript	109088189	109093472	.	-	.	gene_id "ENSG00000189046.10"; transcript_id "ENST00000343075.7"; gene_name "ALKBH2"; gene_status "KNOWN"; gene_type "protein_coding"; transcript_type "protein_coding"; transcript_status "KNOWN"; transcript_name "ALKBH2-201"; talon_gene "36093"; talon_transcript "126551"; ccdsid "CCDS31897.1"; havana_transcript "OTTHUMT00000403059.2"; level "2"; protein_id "ENSP00000343021.3"; source "HAVANA"; tag "CCDS"; transcript_support_level "1";
chr12	HAVANA	exon	109093247	109093472	.	-	.	gene_id "ENSG00000189046.10"; transcript_id "ENST00000343075.7"; gene_type "protein_coding"; gene_status "KNOWN"; gene_name "ALKBH2"; transcript_type "protein_coding"; transcript_status "KNOWN"; transcript_name "ALKBH2-201"; exon_number "1"; exon_id "ENSE00001422228.2"; talon_gene "36093"; talon_transcript "126551"; talon_exon "591701"; ccdsid "CCDS31897.1"; exon_status "KNOWN"; level "2"; protein_id "ENSP00000343021.3"; source "HAVANA"; tag "CCDS";
chr12	HAVANA	exon	109092507	109092787	.	-	.	gene_id "ENSG00000189046.10"; transcript_id "ENST00000343075.7"; gene_type "protein_coding"; gene_status "KNOWN"; gene_name "ALKBH2"; transcript_type "protein_coding"; transcript_status "KNOWN"; transcript_name "ALKBH2-201"; exon_number "2"; exon_id "ENSE00001391659.2"; talon_gene "36093"; talon_transcript "126551"; talon_exon "591703"; ccdsid "CCDS31897.1"; exon_status "KNOWN"; level "2"; protein_id "ENSP00000343021.3"; source "HAVANA"; tag "CCDS";
chr12	HAVANA	exon	109090009	109090207	.	-	.	gene_id "ENSG00000189046.10"; transcript_id "ENST00000343075.7"; gene_type "protein_coding"; gene_status "KNOWN"; gene_name "ALKBH2"; transcript_type "protein_coding"; transcript_status "KNOWN"; transcript_name "ALKBH2-201"; exon_number "3"; exon_id "ENSE00001367884.1"; talon_gene "36093"; talon_transcript "126551"; talon_exon "591705"; ccdsid "CCDS31897.1"; exon_status "KNOWN"; level "2"; protein_id "ENSP00000343021.3"; source "HAVANA"; tag "CCDS";
chr12	HAVANA	exon	109088189	109088512	.	-	.	gene_id "ENSG00000189046.10"; transcript_id "ENST00000343075.7"; gene_type "protein_coding"; gene_status "KNOWN"; gene_name "ALKBH2"; transcript_type "protein_coding"; transcript_status "KNOWN"; transcript_name "ALKBH2-201"; exon_number "4"; exon_id "ENSE00002242598.2"; talon_gene "36093"; talon_transcript "126551"; talon_exon "591707"; ccdsid "CCDS31897.1"; exon_status "KNOWN"; level "2"; protein_id "ENSP00000343021.3"; source "HAVANA"; tag "CCDS";
chr12	TALON	transcript	109088189	109093472	.	-	.	gene_id "ENSG00000189046.10"; transcript_id "ENCODEHT000670484"; gene_name "ALKBH2"; gene_status "KNOWN"; gene_type "protein_coding"; transcript_status "NOVEL"; transcript_name "ENCODEHT000670484"; talon_gene "36093"; talon_transcript "670484"; NIC_transcript "TRUE";
chr12	HAVANA	exon	109093247	109093472	.	-	.	gene_id "ENSG00000189046.10"; transcript_id "ENCODEHT000670484"; gene_type "protein_coding"; gene_status "KNOWN"; gene_name "ALKBH2"; transcript_status "NOVEL"; transcript_name "ENCODEHT000670484"; exon_number "1"; exon_id "ENSE00001422228.2"; talon_gene "36093"; talon_transcript "670484"; talon_exon "591701"; ccdsid "CCDS31897.1"; exon_status "KNOWN"; level "2"; protein_id "ENSP00000343021.3"; source "HAVANA"; tag "CCDS";
chr12	HAVANA	exon	109092507	109092787	.	-	.	gene_id "ENSG00000189046.10"; transcript_id "ENCODEHT000670484"; gene_type "protein_coding"; gene_status "KNOWN"; gene_name "ALKBH2"; transcript_status "NOVEL"; transcript_name "ENCODEHT000670484"; exon_number "2"; exon_id "ENSE00001391659.2"; talon_gene "36093"; talon_transcript "670484"; talon_exon "591703"; ccdsid "CCDS31897.1"; exon_status "KNOWN"; level "2"; protein_id "ENSP00000343021.3"; source "HAVANA"; tag "CCDS";
chr12	HAVANA	exon	109088189	109088512	.	-	.	gene_id "ENSG00000189046.10"; transcript_id "ENCODEHT000670484"; gene_type "protein_coding"; gene_status "KNOWN"; gene_name "ALKBH2"; transcript_status "NOVEL"; transcript_name "ENCODEHT000670484"; exon_number "3"; exon_id "ENSE00002242598.2"; talon_gene "36093"; talon_transcript "670484"; talon_exon "591707"; ccdsid "CCDS31897.1"; exon_status "KNOWN"; level "2"; protein_id "ENSP00000343021.3"; source "HAVANA"; tag "CCDS";
chr12	TALON	transcript	109088189	109093459	.	-	.	gene_id "ENSG00000189046.10"; transcript_id "ENCODEHT000670485"; gene_name "ALKBH2"; gene_status "KNOWN"; gene_type "protein_coding"; transcript_status "NOVEL"; transcript_name "ENCODEHT000670485"; talon_gene "36093"; talon_transcript "670485"; ISM-suffix_to_IDs "126551,126552,670483"; ISM-suffix_transcript "TRUE"; ISM_to_IDs "126551,126552,670483"; ISM_transcript "TRUE";
chr12	TALON	exon	109092507	109093459	.	-	.	gene_id "ENSG00000189046.10"; transcript_id "ENCODEHT000670485"; gene_type "protein_coding"; gene_status "KNOWN"; gene_name "ALKBH2"; transcript_status "NOVEL"; transcript_name "ENCODEHT000670485"; exon_number "1"; exon_id "1462782"; talon_gene "36093"; talon_transcript "670485"; talon_exon "1462782"; exon_status "NOVEL";
chr12	HAVANA	exon	109090009	109090207	.	-	.	gene_id "ENSG00000189046.10"; transcript_id "ENCODEHT000670485"; gene_type "protein_coding"; gene_status "KNOWN"; gene_name "ALKBH2"; transcript_status "NOVEL"; transcript_name "ENCODEHT000670485"; exon_number "2"; exon_id "ENSE00001367884.1"; talon_gene "36093"; talon_transcript "670485"; talon_exon "591705"; ccdsid "CCDS31897.1"; exon_status "KNOWN"; level "2"; protein_id "ENSP00000343021.3"; source "HAVANA"; tag "CCDS";
chr12	HAVANA	exon	109088189	109088512	.	-	.	gene_id "ENSG00000189046.10"; transcript_id "ENCODEHT000670485"; gene_type "protein_coding"; gene_status "KNOWN"; gene_name "ALKBH2"; transcript_status "NOVEL"; transcript_name "ENCODEHT000670485"; exon_number "3"; exon_id "ENSE00002242598.2"; talon_gene "36093"; talon_transcript "670485"; talon_exon "591707"; ccdsid "CCDS31897.1"; exon_status "KNOWN"; level "2"; protein_id "ENSP00000343021.3"; source "HAVANA"; tag "CCDS";
chr12	HAVANA	transcript	109088197	109093459	.	-	.	gene_id "ENSG00000189046.10"; transcript_id "ENST00000429722.2"; gene_name "ALKBH2"; gene_status "KNOWN"; gene_type "protein_coding"; transcript_type "protein_coding"; transcript_status "KNOWN"; transcript_name "ALKBH2-202"; talon_gene "36093"; talon_transcript "126552"; ccdsid "CCDS31897.1"; havana_transcript "OTTHUMT00000403063.2"; level "2"; protein_id "ENSP00000398181.1"; source "HAVANA"; tag "CCDS"; transcript_support_level "5";
chr12	HAVANA	exon	109093247	109093459	.	-	.	gene_id "ENSG00000189046.10"; transcript_id "ENST00000429722.2"; gene_type "protein_coding"; gene_status "KNOWN"; gene_name "ALKBH2"; transcript_type "protein_coding"; transcript_status "KNOWN"; transcript_name "ALKBH2-202"; exon_number "1"; exon_id "ENSE00002221182.1"; talon_gene "36093"; talon_transcript "126552"; talon_exon "591708"; ccdsid "CCDS31897.1"; exon_status "KNOWN"; level "2"; protein_id "ENSP00000398181.1"; source "HAVANA"; tag "CCDS";
chr12	HAVANA	exon	109092507	109092937	.	-	.	gene_id "ENSG00000189046.10"; transcript_id "ENST00000429722.2"; gene_type "protein_coding"; gene_status "KNOWN"; gene_name "ALKBH2"; transcript_type "protein_coding"; transcript_status "KNOWN"; transcript_name "ALKBH2-202"; exon_number "2"; exon_id "ENSE00001732735.1"; talon_gene "36093"; talon_transcript "126552"; talon_exon "591698"; ccdsid "CCDS31897.1"; exon_status "KNOWN"; level "2"; protein_id "ENSP00000398181.1"; source "HAVANA"; tag "CCDS";
chr12	HAVANA	exon	109090009	109090207	.	-	.	gene_id "ENSG00000189046.10"; transcript_id "ENST00000429722.2"; gene_type "protein_coding"; gene_status "KNOWN"; gene_name "ALKBH2"; transcript_type "protein_coding"; transcript_status "KNOWN"; transcript_name "ALKBH2-202"; exon_number "3"; exon_id "ENSE00001367884.1"; talon_gene "36093"; talon_transcript "126552"; talon_exon "591705"; ccdsid "CCDS31897.1"; exon_status "KNOWN"; level "2"; protein_id "ENSP00000343021.3"; source "HAVANA"; tag "CCDS";
chr12	HAVANA	exon	109088197	109088512	.	-	.	gene_id "ENSG00000189046.10"; transcript_id "ENST00000429722.2"; gene_type "protein_coding"; gene_status "KNOWN"; gene_name "ALKBH2"; transcript_type "protein_coding"; transcript_status "KNOWN"; transcript_name "ALKBH2-202"; exon_number "4"; exon_id "ENSE00002298126.1"; talon_gene "36093"; talon_transcript "126552"; talon_exon "591710"; ccdsid "CCDS31897.1"; exon_status "KNOWN"; level "2"; protein_id "ENSP00000398181.1"; source "HAVANA"; tag "CCDS";
chr12	HAVANA	transcript	109088222	109092789	.	-	.	gene_id "ENSG00000189046.10"; transcript_id "ENST00000440112.2"; gene_name "ALKBH2"; gene_status "KNOWN"; gene_type "protein_coding"; transcript_type "protein_coding"; transcript_status "KNOWN"; transcript_name "ALKBH2-203"; talon_gene "36093"; talon_transcript "126553"; ccdsid "CCDS55883.1"; havana_transcript "OTTHUMT00000403061.1"; level "1"; protein_id "ENSP00000399820.2"; source "HAVANA"; tag "CCDS"; transcript_support_level "1";
chr12	HAVANA	exon	109092507	109092789	.	-	.	gene_id "ENSG00000189046.10"; transcript_id "ENST00000440112.2"; gene_type "protein_coding"; gene_status "KNOWN"; gene_name "ALKBH2"; transcript_type "protein_coding"; transcript_status "KNOWN"; transcript_name "ALKBH2-203"; exon_number "1"; exon_id "ENSE00002320485.1"; talon_gene "36093"; talon_transcript "126553"; talon_exon "591711"; ccdsid "CCDS55883.1"; exon_status "KNOWN"; level "1"; protein_id "ENSP00000399820.2"; source "HAVANA"; tag "CCDS";
chr12	HAVANA	exon	109088222	109088512	.	-	.	gene_id "ENSG00000189046.10"; transcript_id "ENST00000440112.2"; gene_type "protein_coding"; gene_status "KNOWN"; gene_name "ALKBH2"; transcript_type "protein_coding"; transcript_status "KNOWN"; transcript_name "ALKBH2-203"; exon_number "2"; exon_id "ENSE00002283005.1"; talon_gene "36093"; talon_transcript "126553"; talon_exon "591712"; ccdsid "CCDS55883.1"; exon_status "KNOWN"; level "1"; protein_id "ENSP00000399820.2"; source "HAVANA"; tag "CCDS";
chr12	HAVANA	transcript	109089620	109092752	.	-	.	gene_id "ENSG00000189046.10"; transcript_id "ENST00000543444.1"; gene_name "ALKBH2"; gene_status "KNOWN"; gene_type "protein_coding"; transcript_type "protein_coding"; transcript_status "KNOWN"; transcript_name "ALKBH2-207"; talon_gene "36093"; talon_transcript "126554"; havana_transcript "OTTHUMT00000403062.2"; level "2"; protein_id "ENSP00000474702.1"; source "HAVANA"; tag "cds_start_NF"; transcript_support_level "2";
chr12	HAVANA	exon	109092507	109092752	.	-	.	gene_id "ENSG00000189046.10"; transcript_id "ENST00000543444.1"; gene_type "protein_coding"; gene_status "KNOWN"; gene_name "ALKBH2"; transcript_type "protein_coding"; transcript_status "KNOWN"; transcript_name "ALKBH2-207"; exon_number "1"; exon_id "ENSE00002216790.1"; talon_gene "36093"; talon_transcript "126554"; talon_exon "591713"; exon_status "KNOWN"; level "2"; protein_id "ENSP00000474702.1"; source "HAVANA"; tag "cds_start_NF";
chr12	HAVANA	exon	109089620	109090207	.	-	.	gene_id "ENSG00000189046.10"; transcript_id "ENST00000543444.1"; gene_type "protein_coding"; gene_status "KNOWN"; gene_name "ALKBH2"; transcript_type "protein_coding"; transcript_status "KNOWN"; transcript_name "ALKBH2-207"; exon_number "2"; exon_id "ENSE00002256593.1"; talon_gene "36093"; talon_transcript "126554"; talon_exon "591714"; exon_status "KNOWN"; level "2"; protein_id "ENSP00000474702.1"; source "HAVANA"; tag "cds_start_NF";
chr12	HAVANA	transcript	109092255	109093631	.	-	.	gene_id "ENSG00000189046.10"; transcript_id "ENST00000536720.1"; gene_name "ALKBH2"; gene_status "KNOWN"; gene_type "protein_coding"; transcript_type "retained_intron"; transcript_status "KNOWN"; transcript_name "ALKBH2-206"; talon_gene "36093"; talon_transcript "126557"; havana_transcript "OTTHUMT00000403066.1"; level "2"; source "HAVANA"; transcript_support_level "2";
chr12	HAVANA	exon	109093247	109093631	.	-	.	gene_id "ENSG00000189046.10"; transcript_id "ENST00000536720.1"; gene_type "protein_coding"; gene_status "KNOWN"; gene_name "ALKBH2"; transcript_type "retained_intron"; transcript_status "KNOWN"; transcript_name "ALKBH2-206"; exon_number "1"; exon_id "ENSE00002269612.1"; talon_gene "36093"; talon_transcript "126557"; talon_exon "591720"; exon_status "KNOWN"; level "2"; source "HAVANA";
chr12	HAVANA	exon	109092255	109092937	.	-	.	gene_id "ENSG00000189046.10"; transcript_id "ENST00000536720.1"; gene_type "protein_coding"; gene_status "KNOWN"; gene_name "ALKBH2"; transcript_type "retained_intron"; transcript_status "KNOWN"; transcript_name "ALKBH2-206"; exon_number "2"; exon_id "ENSE00002252253.1"; talon_gene "36093"; talon_transcript "126557"; talon_exon "591721"; exon_status "KNOWN"; level "2"; source "HAVANA";
chr12	HAVANA	gene	109097574	109110975	.	+	.	gene_id "ENSG00000076248.10"; gene_name "UNG"; gene_status "KNOWN"; gene_type "protein_coding"; talon_gene "36094"; havana_gene "OTTHUMG00000169247.1"; level "2";
chr12	HAVANA	transcript	109097574	109110992	.	+	.	gene_id "ENSG00000076248.10"; transcript_id "ENST00000242576.6"; gene_name "UNG"; gene_status "KNOWN"; gene_type "protein_coding"; transcript_type "protein_coding"; transcript_status "KNOWN"; transcript_name "UNG-201"; talon_gene "36094"; talon_transcript "126558"; ccdsid "CCDS9124.1"; havana_transcript "OTTHUMT00000403067.1"; level "2"; protein_id "ENSP00000242576.2"; source "HAVANA"; tag "CCDS"; transcript_support_level "1";
chr12	HAVANA	exon	109097574	109097811	.	+	.	gene_id "ENSG00000076248.10"; transcript_id "ENST00000242576.6"; gene_type "protein_coding"; gene_status "KNOWN"; gene_name "UNG"; transcript_type "protein_coding"; transcript_status "KNOWN"; transcript_name "UNG-201"; exon_number "1"; exon_id "ENSE00001130047.3"; talon_gene "36094"; talon_transcript "126558"; talon_exon "591722"; ccdsid "CCDS9124.1"; exon_status "KNOWN"; level "2"; protein_id "ENSP00000242576.2"; source "HAVANA"; tag "CCDS";
chr12	HAVANA	exon	109098432	109098638	.	+	.	gene_id "ENSG00000076248.10"; transcript_id "ENST00000242576.6"; gene_type "protein_coding"; gene_status "KNOWN"; gene_name "UNG"; transcript_type "protein_coding"; transcript_status "KNOWN"; transcript_name "UNG-201"; exon_number "2"; exon_id "ENSE00003589074.1"; talon_gene "36094"; talon_transcript "126558"; talon_exon "591724"; ccdsid "CCDS9124.1"; exon_status "KNOWN"; level "2"; protein_id "ENSP00000242576.2"; source "HAVANA"; tag "CCDS";
chr12	HAVANA	exon	109099189	109099284	.	+	.	gene_id "ENSG00000076248.10"; transcript_id "ENST00000242576.6"; gene_type "protein_coding"; gene_status "KNOWN"; gene_name "UNG"; transcript_type "protein_coding"; transcript_status "KNOWN"; transcript_name "UNG-201"; exon_number "3"; exon_id "ENSE00000754701.1"; talon_gene "36094"; talon_transcript "126558"; talon_exon "591726"; ccdsid "CCDS9124.1"; exon_status "KNOWN"; level "2"; protein_id "ENSP00000242576.2"; source "HAVANA"; tag "CCDS";
chr12	HAVANA	exon	109101902	109101999	.	+	.	gene_id "ENSG00000076248.10"; transcript_id "ENST00000242576.6"; gene_type "protein_coding"; gene_status "KNOWN"; gene_name "UNG"; transcript_type "protein_coding"; transcript_status "KNOWN"; transcript_name "UNG-201"; exon_number "4"; exon_id "ENSE00000754703.1"; talon_gene "36094"; talon_transcript "126558"; talon_exon "591728"; ccdsid "CCDS9124.1"; exon_status "KNOWN"; level "2"; protein_id "ENSP00000242576.2"; source "HAVANA"; tag "CCDS";
chr12	HAVANA	exon	109102839	109102927	.	+	.	gene_id "ENSG00000076248.10"; transcript_id "ENST00000242576.6"; gene_type "protein_coding"; gene_status "KNOWN"; gene_name "UNG"; transcript_type "protein_coding"; transcript_status "KNOWN"; transcript_name "UNG-201"; exon_number "5"; exon_id "ENSE00003662571.1"; talon_gene "36094"; talon_transcript "126558"; talon_exon "591730"; ccdsid "CCDS9124.1"; exon_status "KNOWN"; level "2"; protein_id "ENSP00000242576.2"; source "HAVANA"; tag "CCDS";
chr12	HAVANA	exon	109103433	109103611	.	+	.	gene_id "ENSG00000076248.10"; transcript_id "ENST00000242576.6"; gene_type "protein_coding"; gene_status "KNOWN"; gene_name "UNG"; transcript_type "protein_coding"; transcript_status "KNOWN"; transcript_name "UNG-201"; exon_number "6"; exon_id "ENSE00003623858.1"; talon_gene "36094"; talon_transcript "126558"; talon_exon "591732"; ccdsid "CCDS9124.1"; exon_status "KNOWN"; level "2"; protein_id "ENSP00000242576.2"; source "HAVANA"; tag "CCDS";
chr12	HAVANA	exon	109109829	109110992	.	+	.	gene_id "ENSG00000076248.10"; transcript_id "ENST00000242576.6"; gene_type "protein_coding"; gene_status "KNOWN"; gene_name "UNG"; transcript_type "protein_coding"; transcript_status "KNOWN"; transcript_name "UNG-201"; exon_number "7"; exon_id "ENSE00003495683.1"; talon_gene "36094"; talon_transcript "126558"; talon_exon "591734"; ccdsid "CCDS9124.1"; exon_status "KNOWN"; level "2"; protein_id "ENSP00000242576.2"; source "HAVANA"; tag "CCDS";
chr12	HAVANA	transcript	109097679	109099346	.	+	.	gene_id "ENSG00000076248.10"; transcript_id "ENST00000540158.1"; gene_name "UNG"; gene_status "KNOWN"; gene_type "protein_coding"; transcript_type "retained_intron"; transcript_status "KNOWN"; transcript_name "UNG-205"; talon_gene "36094"; talon_transcript "126559"; havana_transcript "OTTHUMT00000403068.1"; level "2"; source "HAVANA"; transcript_support_level "2";
chr12	HAVANA	exon	109097679	109097811	.	+	.	gene_id "ENSG00000076248.10"; transcript_id "ENST00000540158.1"; gene_type "protein_coding"; gene_status "KNOWN"; gene_name "UNG"; transcript_type "retained_intron"; transcript_status "KNOWN"; transcript_name "UNG-205"; exon_number "1"; exon_id "ENSE00002285980.1"; talon_gene "36094"; talon_transcript "126559"; talon_exon "591735"; exon_status "KNOWN"; level "2"; source "HAVANA";
chr12	HAVANA	exon	109098432	109098638	.	+	.	gene_id "ENSG00000076248.10"; transcript_id "ENST00000540158.1"; gene_type "protein_coding"; gene_status "KNOWN"; gene_name "UNG"; transcript_type "retained_intron"; transcript_status "KNOWN"; transcript_name "UNG-205"; exon_number "2"; exon_id "ENSE00003589074.1"; talon_gene "36094"; talon_transcript "126559"; talon_exon "591724"; ccdsid "CCDS9124.1"; exon_status "KNOWN"; level "2"; protein_id "ENSP00000242576.2"; source "HAVANA"; tag "CCDS";
chr12	HAVANA	exon	109099189	109099346	.	+	.	gene_id "ENSG00000076248.10"; transcript_id "ENST00000540158.1"; gene_type "protein_coding"; gene_status "KNOWN"; gene_name "UNG"; transcript_type "retained_intron"; transcript_status "KNOWN"; transcript_name "UNG-205"; exon_number "3"; exon_id "ENSE00002310341.1"; talon_gene "36094"; talon_transcript "126559"; talon_exon "591736"; exon_status "KNOWN"; level "2"; source "HAVANA";
chr12	HAVANA	transcript	109098118	109110975	.	+	.	gene_id "ENSG00000076248.10"; transcript_id "ENST00000336865.6"; gene_name "UNG"; gene_status "KNOWN"; gene_type "protein_coding"; transcript_type "protein_coding"; transcript_status "KNOWN"; transcript_name "UNG-202"; talon_gene "36094"; talon_transcript "126560"; ccdsid "CCDS9125.1"; havana_transcript "OTTHUMT00000403069.1"; level "2"; protein_id "ENSP00000337398.2"; source "HAVANA"; tag "CCDS"; transcript_support_level "1";
chr12	HAVANA	exon	109098118	109098638	.	+	.	gene_id "ENSG00000076248.10"; transcript_id "ENST00000336865.6"; gene_type "protein_coding"; gene_status "KNOWN"; gene_name "UNG"; transcript_type "protein_coding"; transcript_status "KNOWN"; transcript_name "UNG-202"; exon_number "1"; exon_id "ENSE00002258463.1"; talon_gene "36094"; talon_transcript "126560"; talon_exon "591737"; ccdsid "CCDS9125.1"; exon_status "KNOWN"; level "2"; protein_id "ENSP00000337398.2"; source "HAVANA"; tag "CCDS";
chr12	HAVANA	exon	109099189	109099284	.	+	.	gene_id "ENSG00000076248.10"; transcript_id "ENST00000336865.6"; gene_type "protein_coding"; gene_status "KNOWN"; gene_name "UNG"; transcript_type "protein_coding"; transcript_status "KNOWN"; transcript_name "UNG-202"; exon_number "2"; exon_id "ENSE00000754701.1"; talon_gene "36094"; talon_transcript "126560"; talon_exon "591726"; ccdsid "CCDS9124.1"; exon_status "KNOWN"; level "2"; protein_id "ENSP00000242576.2"; source "HAVANA"; tag "CCDS";
chr12	HAVANA	exon	109101902	109101999	.	+	.	gene_id "ENSG00000076248.10"; transcript_id "ENST00000336865.6"; gene_type "protein_coding"; gene_status "KNOWN"; gene_name "UNG"; transcript_type "protein_coding"; transcript_status "KNOWN"; transcript_name "UNG-202"; exon_number "3"; exon_id "ENSE00000754703.1"; talon_gene "36094"; talon_transcript "126560"; talon_exon "591728"; ccdsid "CCDS9124.1"; exon_status "KNOWN"; level "2"; protein_id "ENSP00000242576.2"; source "HAVANA"; tag "CCDS";
chr12	HAVANA	exon	109102839	109102927	.	+	.	gene_id "ENSG00000076248.10"; transcript_id "ENST00000336865.6"; gene_type "protein_coding"; gene_status "KNOWN"; gene_name "UNG"; transcript_type "protein_coding"; transcript_status "KNOWN"; transcript_name "UNG-202"; exon_number "4"; exon_id "ENSE00003662571.1"; talon_gene "36094"; talon_transcript "126560"; talon_exon "591730"; ccdsid "CCDS9124.1"; exon_status "KNOWN"; level "2"; protein_id "ENSP00000242576.2"; source "HAVANA"; tag "CCDS";
chr12	HAVANA	exon	109103433	109103611	.	+	.	gene_id "ENSG00000076248.10"; transcript_id "ENST00000336865.6"; gene_type "protein_coding"; gene_status "KNOWN"; gene_name "UNG"; transcript_type "protein_coding"; transcript_status "KNOWN"; transcript_name "UNG-202"; exon_number "5"; exon_id "ENSE00003623858.1"; talon_gene "36094"; talon_transcript "126560"; talon_exon "591732"; ccdsid "CCDS9124.1"; exon_status "KNOWN"; level "2"; protein_id "ENSP00000242576.2"; source "HAVANA"; tag "CCDS";
chr12	HAVANA	exon	109109829	109110975	.	+	.	gene_id "ENSG00000076248.10"; transcript_id "ENST00000336865.6"; gene_type "protein_coding"; gene_status "KNOWN"; gene_name "UNG"; transcript_type "protein_coding"; transcript_status "KNOWN"; transcript_name "UNG-202"; exon_number "6"; exon_id "ENSE00002311010.1"; talon_gene "36094"; talon_transcript "126560"; talon_exon "591738"; ccdsid "CCDS9125.1"; exon_status "KNOWN"; level "2"; protein_id "ENSP00000337398.2"; source "HAVANA"; tag "CCDS";
chr12	HAVANA	gene	109154682	109172311	.	+	.	gene_id "ENSG00000076555.15"; gene_name "ACACB"; gene_status "KNOWN"; gene_type "protein_coding"; talon_gene "36096"; havana_gene "OTTHUMG00000169250.5"; level "2"; tag "overlapping_locus";
chr12	HAVANA	transcript	109154682	109172311	.	+	.	gene_id "ENSG00000076555.15"; transcript_id "ENST00000544726.2"; gene_name "ACACB"; gene_status "KNOWN"; gene_type "protein_coding"; transcript_type "protein_coding"; transcript_status "KNOWN"; transcript_name "ACACB-214"; talon_gene "36096"; talon_transcript "126569"; havana_transcript "OTTHUMT00000403080.3"; level "2"; protein_id "ENSP00000474680.1"; source "HAVANA"; tag "cds_end_NF"; transcript_support_level "3";
chr12	HAVANA	exon	109154682	109154940	.	+	.	gene_id "ENSG00000076555.15"; transcript_id "ENST00000544726.2"; gene_type "protein_coding"; gene_status "KNOWN"; gene_name "ACACB"; transcript_type "protein_coding"; transcript_status "KNOWN"; transcript_name "ACACB-214"; exon_number "1"; exon_id "ENSE00002235164.1"; talon_gene "36096"; talon_transcript "126569"; talon_exon "591864"; exon_status "KNOWN"; level "2"; protein_id "ENSP00000474680.1"; source "HAVANA"; tag "cds_end_NF";
chr12	ENSEMBL	exon	109166861	109166993	.	+	.	gene_id "ENSG00000076555.15"; transcript_id "ENST00000544726.2"; gene_type "protein_coding"; gene_status "KNOWN"; gene_name "ACACB"; transcript_type "protein_coding"; transcript_status "KNOWN"; transcript_name "ACACB-214"; exon_number "2"; exon_id "ENSE00003718524.1"; talon_gene "36096"; talon_transcript "126569"; talon_exon "591755"; ccdsid "CCDS31898.1"; exon_status "KNOWN"; level "3"; protein_id "ENSP00000367085.6"; source "ENSEMBL"; tag "basic";
chr12	ENSEMBL	exon	109167896	109168034	.	+	.	gene_id "ENSG00000076555.15"; transcript_id "ENST00000544726.2"; gene_type "protein_coding"; gene_status "KNOWN"; gene_name "ACACB"; transcript_type "protein_coding"; transcript_status "KNOWN"; transcript_name "ACACB-214"; exon_number "3"; exon_id "ENSE00003739211.1"; talon_gene "36096"; talon_transcript "126569"; talon_exon "591757"; ccdsid "CCDS31898.1"; exon_status "KNOWN"; level "3"; protein_id "ENSP00000367085.6"; source "ENSEMBL"; tag "basic";
chr12	ENSEMBL	exon	109171805	109171914	.	+	.	gene_id "ENSG00000076555.15"; transcript_id "ENST00000544726.2"; gene_type "protein_coding"; gene_status "KNOWN"; gene_name "ACACB"; transcript_type "protein_coding"; transcript_status "KNOWN"; transcript_name "ACACB-214"; exon_number "4"; exon_id "ENSE00003735200.1"; talon_gene "36096"; talon_transcript "126569"; talon_exon "591759"; ccdsid "CCDS31898.1"; exon_status "KNOWN"; level "3"; protein_id "ENSP00000367085.6"; source "ENSEMBL"; tag "basic";
chr12	HAVANA	exon	109172275	109172311	.	+	.	gene_id "ENSG00000076555.15"; transcript_id "ENST00000544726.2"; gene_type "protein_coding"; gene_status "KNOWN"; gene_name "ACACB"; transcript_type "protein_coding"; transcript_status "KNOWN"; transcript_name "ACACB-214"; exon_number "5"; exon_id "ENSE00002208547.1"; talon_gene "36096"; talon_transcript "126569"; talon_exon "591866"; exon_status "KNOWN"; level "2"; protein_id "ENSP00000474680.1"; source "HAVANA"; tag "cds_end_NF";
chr12	HAVANA	gene	109448656	109477300	.	-	.	gene_id "ENSG00000110906.12"; gene_name "KCTD10"; gene_status "KNOWN"; gene_type "protein_coding"; talon_gene "36101"; havana_gene "OTTHUMG00000169253.4"; level "1";
chr12	HAVANA	transcript	109448656	109477544	.	-	.	gene_id "ENSG00000110906.12"; transcript_id "ENST00000228495.10"; gene_name "KCTD10"; gene_status "KNOWN"; gene_type "protein_coding"; transcript_type "protein_coding"; transcript_status "KNOWN"; transcript_name "KCTD10-201"; talon_gene "36101"; talon_transcript "126591"; ccdsid "CCDS9128.1"; havana_transcript "OTTHUMT00000403099.1"; level "2"; protein_id "ENSP00000228495.6"; source "HAVANA"; tag "CCDS"; transcript_support_level "1";
chr12	HAVANA	exon	109477260	109477544	.	-	.	gene_id "ENSG00000110906.12"; transcript_id "ENST00000228495.10"; gene_type "protein_coding"; gene_status "KNOWN"; gene_name "KCTD10"; transcript_type "protein_coding"; transcript_status "KNOWN"; transcript_name "KCTD10-201"; exon_number "1"; exon_id "ENSE00002281279.1"; talon_gene "36101"; talon_transcript "126591"; talon_exon "592003"; ccdsid "CCDS9128.1"; exon_status "KNOWN"; level "2"; protein_id "ENSP00000228495.6"; source "HAVANA"; tag "CCDS";
chr12	HAVANA	exon	109469515	109469728	.	-	.	gene_id "ENSG00000110906.12"; transcript_id "ENST00000228495.10"; gene_type "protein_coding"; gene_status "KNOWN"; gene_name "KCTD10"; transcript_type "protein_coding"; transcript_status "KNOWN"; transcript_name "KCTD10-201"; exon_number "2"; exon_id "ENSE00003462237.1"; talon_gene "36101"; talon_transcript "126591"; talon_exon "592005"; ccdsid "CCDS9128.1"; exon_status "KNOWN"; level "2"; protein_id "ENSP00000228495.6"; source "HAVANA"; tag "CCDS";
chr12	HAVANA	exon	109460636	109460805	.	-	.	gene_id "ENSG00000110906.12"; transcript_id "ENST00000228495.10"; gene_type "protein_coding"; gene_status "KNOWN"; gene_name "KCTD10"; transcript_type "protein_coding"; transcript_status "KNOWN"; transcript_name "KCTD10-201"; exon_number "3"; exon_id "ENSE00003651575.1"; talon_gene "36101"; talon_transcript "126591"; talon_exon "592007"; ccdsid "CCDS9128.1"; exon_status "KNOWN"; level "2"; protein_id "ENSP00000228495.6"; source "HAVANA"; tag "CCDS";
chr12	HAVANA	exon	109457992	109458078	.	-	.	gene_id "ENSG00000110906.12"; transcript_id "ENST00000228495.10"; gene_type "protein_coding"; gene_status "KNOWN"; gene_name "KCTD10"; transcript_type "protein_coding"; transcript_status "KNOWN"; transcript_name "KCTD10-201"; exon_number "4"; exon_id "ENSE00003475433.1"; talon_gene "36101"; talon_transcript "126591"; talon_exon "592009"; ccdsid "CCDS9128.1"; exon_status "KNOWN"; level "2"; protein_id "ENSP00000228495.6"; source "HAVANA"; tag "CCDS";
chr12	HAVANA	exon	109457630	109457682	.	-	.	gene_id "ENSG00000110906.12"; transcript_id "ENST00000228495.10"; gene_type "protein_coding"; gene_status "KNOWN"; gene_name "KCTD10"; transcript_type "protein_coding"; transcript_status "KNOWN"; transcript_name "KCTD10-201"; exon_number "5"; exon_id "ENSE00003462325.1"; talon_gene "36101"; talon_transcript "126591"; talon_exon "592011"; ccdsid "CCDS9128.1"; exon_status "KNOWN"; level "2"; protein_id "ENSP00000228495.6"; source "HAVANA"; tag "CCDS";
chr12	HAVANA	exon	109456118	109456313	.	-	.	gene_id "ENSG00000110906.12"; transcript_id "ENST00000228495.10"; gene_type "protein_coding"; gene_status "KNOWN"; gene_name "KCTD10"; transcript_type "protein_coding"; transcript_status "KNOWN"; transcript_name "KCTD10-201"; exon_number "6"; exon_id "ENSE00003593430.1"; talon_gene "36101"; talon_transcript "126591"; talon_exon "592013"; ccdsid "CCDS9128.1"; exon_status "KNOWN"; level "2"; protein_id "ENSP00000228495.6"; source "HAVANA"; tag "CCDS";
chr12	HAVANA	exon	109448656	109451813	.	-	.	gene_id "ENSG00000110906.12"; transcript_id "ENST00000228495.10"; gene_type "protein_coding"; gene_status "KNOWN"; gene_name "KCTD10"; transcript_type "protein_coding"; transcript_status "KNOWN"; transcript_name "KCTD10-201"; exon_number "7"; exon_id "ENSE00001250971.7"; talon_gene "36101"; talon_transcript "126591"; talon_exon "592015"; ccdsid "CCDS9128.1"; exon_status "KNOWN"; level "2"; protein_id "ENSP00000228495.6"; source "HAVANA"; tag "CCDS";
chr12	HAVANA	transcript	109449961	109458985	.	-	.	gene_id "ENSG00000110906.12"; transcript_id "ENST00000540089.5"; gene_name "KCTD10"; gene_status "KNOWN"; gene_type "protein_coding"; transcript_type "protein_coding"; transcript_status "KNOWN"; transcript_name "KCTD10-208"; talon_gene "36101"; talon_transcript "126592"; havana_transcript "OTTHUMT00000403100.1"; level "2"; protein_id "ENSP00000439722.1"; source "HAVANA"; tag "basic"; transcript_support_level "2";
chr12	HAVANA	exon	109457992	109458985	.	-	.	gene_id "ENSG00000110906.12"; transcript_id "ENST00000540089.5"; gene_type "protein_coding"; gene_status "KNOWN"; gene_name "KCTD10"; transcript_type "protein_coding"; transcript_status "KNOWN"; transcript_name "KCTD10-208"; exon_number "1"; exon_id "ENSE00002210914.1"; talon_gene "36101"; talon_transcript "126592"; talon_exon "592016"; exon_status "KNOWN"; level "2"; protein_id "ENSP00000439722.1"; source "HAVANA"; tag "basic";
chr12	HAVANA	exon	109457630	109457682	.	-	.	gene_id "ENSG00000110906.12"; transcript_id "ENST00000540089.5"; gene_type "protein_coding"; gene_status "KNOWN"; gene_name "KCTD10"; transcript_type "protein_coding"; transcript_status "KNOWN"; transcript_name "KCTD10-208"; exon_number "2"; exon_id "ENSE00003462325.1"; talon_gene "36101"; talon_transcript "126592"; talon_exon "592011"; ccdsid "CCDS9128.1"; exon_status "KNOWN"; level "2"; protein_id "ENSP00000228495.6"; source "HAVANA"; tag "CCDS";
chr12	HAVANA	exon	109456118	109456313	.	-	.	gene_id "ENSG00000110906.12"; transcript_id "ENST00000540089.5"; gene_type "protein_coding"; gene_status "KNOWN"; gene_name "KCTD10"; transcript_type "protein_coding"; transcript_status "KNOWN"; transcript_name "KCTD10-208"; exon_number "3"; exon_id "ENSE00003593430.1"; talon_gene "36101"; talon_transcript "126592"; talon_exon "592013"; ccdsid "CCDS9128.1"; exon_status "KNOWN"; level "2"; protein_id "ENSP00000228495.6"; source "HAVANA"; tag "CCDS";
chr12	HAVANA	exon	109449961	109451813	.	-	.	gene_id "ENSG00000110906.12"; transcript_id "ENST00000540089.5"; gene_type "protein_coding"; gene_status "KNOWN"; gene_name "KCTD10"; transcript_type "protein_coding"; transcript_status "KNOWN"; transcript_name "KCTD10-208"; exon_number "4"; exon_id "ENSE00002297724.1"; talon_gene "36101"; talon_transcript "126592"; talon_exon "592017"; exon_status "KNOWN"; level "2"; protein_id "ENSP00000439722.1"; source "HAVANA"; tag "basic";
chr12	HAVANA	transcript	109449971	109459629	.	-	.	gene_id "ENSG00000110906.12"; transcript_id "ENST00000545759.5"; gene_name "KCTD10"; gene_status "KNOWN"; gene_type "protein_coding"; transcript_type "retained_intron"; transcript_status "KNOWN"; transcript_name "KCTD10-216"; talon_gene "36101"; talon_transcript "126593"; havana_transcript "OTTHUMT00000403101.1"; level "2"; source "HAVANA"; transcript_support_level "1";
chr12	HAVANA	exon	109456118	109459629	.	-	.	gene_id "ENSG00000110906.12"; transcript_id "ENST00000545759.5"; gene_type "protein_coding"; gene_status "KNOWN"; gene_name "KCTD10"; transcript_type "retained_intron"; transcript_status "KNOWN"; transcript_name "KCTD10-216"; exon_number "1"; exon_id "ENSE00002212843.1"; talon_gene "36101"; talon_transcript "126593"; talon_exon "592018"; exon_status "KNOWN"; level "2"; source "HAVANA";
chr12	HAVANA	exon	109449971	109451813	.	-	.	gene_id "ENSG00000110906.12"; transcript_id "ENST00000545759.5"; gene_type "protein_coding"; gene_status "KNOWN"; gene_name "KCTD10"; transcript_type "retained_intron"; transcript_status "KNOWN"; transcript_name "KCTD10-216"; exon_number "2"; exon_id "ENSE00003552737.1"; talon_gene "36101"; talon_transcript "126593"; talon_exon "592019"; exon_status "KNOWN"; level "2"; protein_id "ENSP00000390321.2"; source "HAVANA";
chr12	HAVANA	transcript	109469062	109477300	.	-	.	gene_id "ENSG00000110906.12"; transcript_id "ENST00000538377.1"; gene_name "KCTD10"; gene_status "KNOWN"; gene_type "protein_coding"; transcript_type "retained_intron"; transcript_status "KNOWN"; transcript_name "KCTD10-207"; talon_gene "36101"; talon_transcript "126606"; havana_transcript "OTTHUMT00000403114.1"; level "2"; source "HAVANA"; transcript_support_level "2";
chr12	HAVANA	exon	109477260	109477300	.	-	.	gene_id "ENSG00000110906.12"; transcript_id "ENST00000538377.1"; gene_type "protein_coding"; gene_status "KNOWN"; gene_name "KCTD10"; transcript_type "retained_intron"; transcript_status "KNOWN"; transcript_name "KCTD10-207"; exon_number "1"; exon_id "ENSE00003680955.1"; talon_gene "36101"; talon_transcript "126606"; talon_exon "592022"; exon_status "KNOWN"; level "2"; protein_id "ENSP00000474497.1"; source "HAVANA"; tag "cds_end_NF";
chr12	HAVANA	exon	109469062	109469728	.	-	.	gene_id "ENSG00000110906.12"; transcript_id "ENST00000538377.1"; gene_type "protein_coding"; gene_status "KNOWN"; gene_name "KCTD10"; transcript_type "retained_intron"; transcript_status "KNOWN"; transcript_name "KCTD10-207"; exon_number "2"; exon_id "ENSE00002276789.1"; talon_gene "36101"; talon_transcript "126606"; talon_exon "592058"; exon_status "KNOWN"; level "2"; source "HAVANA";
chr12	HAVANA	gene	109477402	109492737	.	+	.	gene_id "ENSG00000151148.13"; gene_name "UBE3B"; gene_status "KNOWN"; gene_type "protein_coding"; talon_gene "36102"; havana_gene "OTTHUMG00000169254.4"; level "2";
chr12	HAVANA	transcript	109477402	109536705	.	+	.	gene_id "ENSG00000151148.13"; transcript_id "ENST00000434735.6"; gene_name "UBE3B"; gene_status "KNOWN"; gene_type "protein_coding"; transcript_type "protein_coding"; transcript_status "KNOWN"; transcript_name "UBE3B-203"; talon_gene "36102"; talon_transcript "126607"; ccdsid "CCDS9129.1"; havana_transcript "OTTHUMT00000403115.2"; level "2"; protein_id "ENSP00000391529.2"; source "HAVANA"; tag "CCDS"; transcript_support_level "1";
chr12	HAVANA	exon	109477402	109477764	.	+	.	gene_id "ENSG00000151148.13"; transcript_id "ENST00000434735.6"; gene_type "protein_coding"; gene_status "KNOWN"; gene_name "UBE3B"; transcript_type "protein_coding"; transcript_status "KNOWN"; transcript_name "UBE3B-203"; exon_number "1"; exon_id "ENSE00002267737.1"; talon_gene "36102"; talon_transcript "126607"; talon_exon "592059"; ccdsid "CCDS9129.1"; exon_status "KNOWN"; level "2"; protein_id "ENSP00000391529.2"; source "HAVANA"; tag "CCDS";
chr12	HAVANA	exon	109481637	109481742	.	+	.	gene_id "ENSG00000151148.13"; transcript_id "ENST00000434735.6"; gene_type "protein_coding"; gene_status "KNOWN"; gene_name "UBE3B"; transcript_type "protein_coding"; transcript_status "KNOWN"; transcript_name "UBE3B-203"; exon_number "2"; exon_id "ENSE00001368402.1"; talon_gene "36102"; talon_transcript "126607"; talon_exon "592061"; ccdsid "CCDS9129.1"; exon_status "KNOWN"; level "2"; protein_id "ENSP00000391529.2"; source "HAVANA"; tag "CCDS";
chr12	HAVANA	exon	109483531	109483712	.	+	.	gene_id "ENSG00000151148.13"; transcript_id "ENST00000434735.6"; gene_type "protein_coding"; gene_status "KNOWN"; gene_name "UBE3B"; transcript_type "protein_coding"; transcript_status "KNOWN"; transcript_name "UBE3B-203"; exon_number "3"; exon_id "ENSE00003473837.1"; talon_gene "36102"; talon_transcript "126607"; talon_exon "592063"; ccdsid "CCDS9129.1"; exon_status "KNOWN"; level "2"; protein_id "ENSP00000391529.2"; source "HAVANA"; tag "CCDS";
chr12	HAVANA	exon	109483861	109483981	.	+	.	gene_id "ENSG00000151148.13"; transcript_id "ENST00000434735.6"; gene_type "protein_coding"; gene_status "KNOWN"; gene_name "UBE3B"; transcript_type "protein_coding"; transcript_status "KNOWN"; transcript_name "UBE3B-203"; exon_number "4"; exon_id "ENSE00002225203.1"; talon_gene "36102"; talon_transcript "126607"; talon_exon "592065"; ccdsid "CCDS9129.1"; exon_status "KNOWN"; level "2"; protein_id "ENSP00000391529.2"; source "HAVANA"; tag "CCDS";
chr12	HAVANA	exon	109486012	109486071	.	+	.	gene_id "ENSG00000151148.13"; transcript_id "ENST00000434735.6"; gene_type "protein_coding"; gene_status "KNOWN"; gene_name "UBE3B"; transcript_type "protein_coding"; transcript_status "KNOWN"; transcript_name "UBE3B-203"; exon_number "5"; exon_id "ENSE00002314884.1"; talon_gene "36102"; talon_transcript "126607"; talon_exon "592067"; ccdsid "CCDS9129.1"; exon_status "KNOWN"; level "2"; protein_id "ENSP00000391529.2"; source "HAVANA"; tag "CCDS";
chr12	HAVANA	exon	109486471	109486575	.	+	.	gene_id "ENSG00000151148.13"; transcript_id "ENST00000434735.6"; gene_type "protein_coding"; gene_status "KNOWN"; gene_name "UBE3B"; transcript_type "protein_coding"; transcript_status "KNOWN"; transcript_name "UBE3B-203"; exon_number "6"; exon_id "ENSE00002322501.1"; talon_gene "36102"; talon_transcript "126607"; talon_exon "592069"; ccdsid "CCDS9129.1"; exon_status "KNOWN"; level "2"; protein_id "ENSP00000391529.2"; source "HAVANA"; tag "CCDS";
chr12	HAVANA	exon	109488572	109488668	.	+	.	gene_id "ENSG00000151148.13"; transcript_id "ENST00000434735.6"; gene_type "protein_coding"; gene_status "KNOWN"; gene_name "UBE3B"; transcript_type "protein_coding"; transcript_status "KNOWN"; transcript_name "UBE3B-203"; exon_number "7"; exon_id "ENSE00002313772.1"; talon_gene "36102"; talon_transcript "126607"; talon_exon "592071"; ccdsid "CCDS9129.1"; exon_status "KNOWN"; level "2"; protein_id "ENSP00000391529.2"; source "HAVANA"; tag "CCDS";
chr12	HAVANA	exon	109489919	109490004	.	+	.	gene_id "ENSG00000151148.13"; transcript_id "ENST00000434735.6"; gene_type "protein_coding"; gene_status "KNOWN"; gene_name "UBE3B"; transcript_type "protein_coding"; transcript_status "KNOWN"; transcript_name "UBE3B-203"; exon_number "8"; exon_id "ENSE00002262084.1"; talon_gene "36102"; talon_transcript "126607"; talon_exon "592073"; ccdsid "CCDS9129.1"; exon_status "KNOWN"; level "2"; protein_id "ENSP00000391529.2"; source "HAVANA"; tag "CCDS";
chr12	HAVANA	exon	109491045	109491127	.	+	.	gene_id "ENSG00000151148.13"; transcript_id "ENST00000434735.6"; gene_type "protein_coding"; gene_status "KNOWN"; gene_name "UBE3B"; transcript_type "protein_coding"; transcript_status "KNOWN"; transcript_name "UBE3B-203"; exon_number "9"; exon_id "ENSE00002297844.1"; talon_gene "36102"; talon_transcript "126607"; talon_exon "592075"; ccdsid "CCDS9129.1"; exon_status "KNOWN"; level "2"; protein_id "ENSP00000391529.2"; source "HAVANA"; tag "CCDS";
chr12	HAVANA	exon	109497818	109497923	.	+	.	gene_id "ENSG00000151148.13"; transcript_id "ENST00000434735.6"; gene_type "protein_coding"; gene_status "KNOWN"; gene_name "UBE3B"; transcript_type "protein_coding"; transcript_status "KNOWN"; transcript_name "UBE3B-203"; exon_number "10"; exon_id "ENSE00002281798.1"; talon_gene "36102"; talon_transcript "126607"; talon_exon "592077"; ccdsid "CCDS9129.1"; exon_status "KNOWN"; level "2"; protein_id "ENSP00000391529.2"; source "HAVANA"; tag "CCDS";
chr12	HAVANA	exon	109498233	109498353	.	+	.	gene_id "ENSG00000151148.13"; transcript_id "ENST00000434735.6"; gene_type "protein_coding"; gene_status "KNOWN"; gene_name "UBE3B"; transcript_type "protein_coding"; transcript_status "KNOWN"; transcript_name "UBE3B-203"; exon_number "11"; exon_id "ENSE00002323171.1"; talon_gene "36102"; talon_transcript "126607"; talon_exon "592079"; ccdsid "CCDS9129.1"; exon_status "KNOWN"; level "2"; protein_id "ENSP00000391529.2"; source "HAVANA"; tag "CCDS";
chr12	HAVANA	exon	109499633	109499810	.	+	.	gene_id "ENSG00000151148.13"; transcript_id "ENST00000434735.6"; gene_type "protein_coding"; gene_status "KNOWN"; gene_name "UBE3B"; transcript_type "protein_coding"; transcript_status "KNOWN"; transcript_name "UBE3B-203"; exon_number "12"; exon_id "ENSE00002283647.1"; talon_gene "36102"; talon_transcript "126607"; talon_exon "592081"; ccdsid "CCDS9129.1"; exon_status "KNOWN"; level "2"; protein_id "ENSP00000391529.2"; source "HAVANA"; tag "CCDS";
chr12	HAVANA	exon	109501371	109501534	.	+	.	gene_id "ENSG00000151148.13"; transcript_id "ENST00000434735.6"; gene_type "protein_coding"; gene_status "KNOWN"; gene_name "UBE3B"; transcript_type "protein_coding"; transcript_status "KNOWN"; transcript_name "UBE3B-203"; exon_number "13"; exon_id "ENSE00002264171.1"; talon_gene "36102"; talon_transcript "126607"; talon_exon "592083"; ccdsid "CCDS9129.1"; exon_status "KNOWN"; level "2"; protein_id "ENSP00000391529.2"; source "HAVANA"; tag "CCDS";
chr12	HAVANA	exon	109503023	109503190	.	+	.	gene_id "ENSG00000151148.13"; transcript_id "ENST00000434735.6"; gene_type "protein_coding"; gene_status "KNOWN"; gene_name "UBE3B"; transcript_type "protein_coding"; transcript_status "KNOWN"; transcript_name "UBE3B-203"; exon_number "14"; exon_id "ENSE00003660828.1"; talon_gene "36102"; talon_transcript "126607"; talon_exon "592085"; ccdsid "CCDS9129.1"; exon_status "KNOWN"; level "2"; protein_id "ENSP00000391529.2"; source "HAVANA"; tag "CCDS";
chr12	HAVANA	exon	109507564	109507735	.	+	.	gene_id "ENSG00000151148.13"; transcript_id "ENST00000434735.6"; gene_type "protein_coding"; gene_status "KNOWN"; gene_name "UBE3B"; transcript_type "protein_coding"; transcript_status "KNOWN"; transcript_name "UBE3B-203"; exon_number "15"; exon_id "ENSE00003578284.1"; talon_gene "36102"; talon_transcript "126607"; talon_exon "592087"; ccdsid "CCDS9129.1"; exon_status "KNOWN"; level "2"; protein_id "ENSP00000391529.2"; source "HAVANA"; tag "CCDS";
chr12	HAVANA	exon	109509596	109509714	.	+	.	gene_id "ENSG00000151148.13"; transcript_id "ENST00000434735.6"; gene_type "protein_coding"; gene_status "KNOWN"; gene_name "UBE3B"; transcript_type "protein_coding"; transcript_status "KNOWN"; transcript_name "UBE3B-203"; exon_number "16"; exon_id "ENSE00002319951.1"; talon_gene "36102"; talon_transcript "126607"; talon_exon "592089"; ccdsid "CCDS9129.1"; exon_status "KNOWN"; level "2"; protein_id "ENSP00000391529.2"; source "HAVANA"; tag "CCDS";
chr12	HAVANA	exon	109510344	109510458	.	+	.	gene_id "ENSG00000151148.13"; transcript_id "ENST00000434735.6"; gene_type "protein_coding"; gene_status "KNOWN"; gene_name "UBE3B"; transcript_type "protein_coding"; transcript_status "KNOWN"; transcript_name "UBE3B-203"; exon_number "17"; exon_id "ENSE00003594233.1"; talon_gene "36102"; talon_transcript "126607"; talon_exon "592091"; ccdsid "CCDS9129.1"; exon_status "KNOWN"; level "2"; protein_id "ENSP00000391529.2"; source "HAVANA"; tag "CCDS";
chr12	HAVANA	exon	109511204	109511303	.	+	.	gene_id "ENSG00000151148.13"; transcript_id "ENST00000434735.6"; gene_type "protein_coding"; gene_status "KNOWN"; gene_name "UBE3B"; transcript_type "protein_coding"; transcript_status "KNOWN"; transcript_name "UBE3B-203"; exon_number "18"; exon_id "ENSE00003545225.1"; talon_gene "36102"; talon_transcript "126607"; talon_exon "592093"; ccdsid "CCDS9129.1"; exon_status "KNOWN"; level "2"; protein_id "ENSP00000391529.2"; source "HAVANA"; tag "CCDS";
chr12	HAVANA	exon	109516765	109516884	.	+	.	gene_id "ENSG00000151148.13"; transcript_id "ENST00000434735.6"; gene_type "protein_coding"; gene_status "KNOWN"; gene_name "UBE3B"; transcript_type "protein_coding"; transcript_status "KNOWN"; transcript_name "UBE3B-203"; exon_number "19"; exon_id "ENSE00003629185.1"; talon_gene "36102"; talon_transcript "126607"; talon_exon "592095"; ccdsid "CCDS9129.1"; exon_status "KNOWN"; level "2"; protein_id "ENSP00000391529.2"; source "HAVANA"; tag "CCDS";
chr12	HAVANA	exon	109521148	109521324	.	+	.	gene_id "ENSG00000151148.13"; transcript_id "ENST00000434735.6"; gene_type "protein_coding"; gene_status "KNOWN"; gene_name "UBE3B"; transcript_type "protein_coding"; transcript_status "KNOWN"; transcript_name "UBE3B-203"; exon_number "20"; exon_id "ENSE00003522371.1"; talon_gene "36102"; talon_transcript "126607"; talon_exon "592097"; ccdsid "CCDS9129.1"; exon_status "KNOWN"; level "2"; protein_id "ENSP00000391529.2"; source "HAVANA"; tag "CCDS";
chr12	HAVANA	exon	109521441	109521551	.	+	.	gene_id "ENSG00000151148.13"; transcript_id "ENST00000434735.6"; gene_type "protein_coding"; gene_status "KNOWN"; gene_name "UBE3B"; transcript_type "protein_coding"; transcript_status "KNOWN"; transcript_name "UBE3B-203"; exon_number "21"; exon_id "ENSE00003510749.1"; talon_gene "36102"; talon_transcript "126607"; talon_exon "592099"; ccdsid "CCDS9129.1"; exon_status "KNOWN"; level "2"; protein_id "ENSP00000391529.2"; source "HAVANA"; tag "CCDS";
chr12	HAVANA	exon	109523978	109524115	.	+	.	gene_id "ENSG00000151148.13"; transcript_id "ENST00000434735.6"; gene_type "protein_coding"; gene_status "KNOWN"; gene_name "UBE3B"; transcript_type "protein_coding"; transcript_status "KNOWN"; transcript_name "UBE3B-203"; exon_number "22"; exon_id "ENSE00003459025.1"; talon_gene "36102"; talon_transcript "126607"; talon_exon "592101"; ccdsid "CCDS9129.1"; exon_status "KNOWN"; level "2"; protein_id "ENSP00000391529.2"; source "HAVANA"; tag "CCDS";
chr12	HAVANA	exon	109524438	109524503	.	+	.	gene_id "ENSG00000151148.13"; transcript_id "ENST00000434735.6"; gene_type "protein_coding"; gene_status "KNOWN"; gene_name "UBE3B"; transcript_type "protein_coding"; transcript_status "KNOWN"; transcript_name "UBE3B-203"; exon_number "23"; exon_id "ENSE00003659643.1"; talon_gene "36102"; talon_transcript "126607"; talon_exon "592103"; ccdsid "CCDS9129.1"; exon_status "KNOWN"; level "2"; protein_id "ENSP00000391529.2"; source "HAVANA"; tag "CCDS";
chr12	HAVANA	exon	109526358	109526416	.	+	.	gene_id "ENSG00000151148.13"; transcript_id "ENST00000434735.6"; gene_type "protein_coding"; gene_status "KNOWN"; gene_name "UBE3B"; transcript_type "protein_coding"; transcript_status "KNOWN"; transcript_name "UBE3B-203"; exon_number "24"; exon_id "ENSE00003537357.1"; talon_gene "36102"; talon_transcript "126607"; talon_exon "592105"; ccdsid "CCDS9129.1"; exon_status "KNOWN"; level "2"; protein_id "ENSP00000391529.2"; source "HAVANA"; tag "CCDS";
chr12	HAVANA	exon	109529890	109530072	.	+	.	gene_id "ENSG00000151148.13"; transcript_id "ENST00000434735.6"; gene_type "protein_coding"; gene_status "KNOWN"; gene_name "UBE3B"; transcript_type "protein_coding"; transcript_status "KNOWN"; transcript_name "UBE3B-203"; exon_number "25"; exon_id "ENSE00003530212.1"; talon_gene "36102"; talon_transcript "126607"; talon_exon "592107"; ccdsid "CCDS9129.1"; exon_status "KNOWN"; level "2"; protein_id "ENSP00000391529.2"; source "HAVANA"; tag "CCDS";
chr12	HAVANA	exon	109530547	109530658	.	+	.	gene_id "ENSG00000151148.13"; transcript_id "ENST00000434735.6"; gene_type "protein_coding"; gene_status "KNOWN"; gene_name "UBE3B"; transcript_type "protein_coding"; transcript_status "KNOWN"; transcript_name "UBE3B-203"; exon_number "26"; exon_id "ENSE00003509151.1"; talon_gene "36102"; talon_transcript "126607"; talon_exon "592109"; ccdsid "CCDS9129.1"; exon_status "KNOWN"; level "2"; protein_id "ENSP00000391529.2"; source "HAVANA"; tag "CCDS";
chr12	HAVANA	exon	109533466	109533558	.	+	.	gene_id "ENSG00000151148.13"; transcript_id "ENST00000434735.6"; gene_type "protein_coding"; gene_status "KNOWN"; gene_name "UBE3B"; transcript_type "protein_coding"; transcript_status "KNOWN"; transcript_name "UBE3B-203"; exon_number "27"; exon_id "ENSE00003532411.1"; talon_gene "36102"; talon_transcript "126607"; talon_exon "592111"; ccdsid "CCDS9129.1"; exon_status "KNOWN"; level "2"; protein_id "ENSP00000391529.2"; source "HAVANA"; tag "CCDS";
chr12	HAVANA	exon	109534591	109536705	.	+	.	gene_id "ENSG00000151148.13"; transcript_id "ENST00000434735.6"; gene_type "protein_coding"; gene_status "KNOWN"; gene_name "UBE3B"; transcript_type "protein_coding"; transcript_status "KNOWN"; transcript_name "UBE3B-203"; exon_number "28"; exon_id "ENSE00003725074.1"; talon_gene "36102"; talon_transcript "126607"; talon_exon "592113"; ccdsid "CCDS9129.1"; exon_status "KNOWN"; level "2"; protein_id "ENSP00000391529.2"; source "HAVANA"; tag "CCDS";
chr12	HAVANA	transcript	109477635	109490722	.	+	.	gene_id "ENSG00000151148.13"; transcript_id "ENST00000536398.5"; gene_name "UBE3B"; gene_status "KNOWN"; gene_type "protein_coding"; transcript_type "protein_coding"; transcript_status "KNOWN"; transcript_name "UBE3B-206"; talon_gene "36102"; talon_transcript "126609"; ccdsid "CCDS58277.1"; havana_transcript "OTTHUMT00000403117.1"; level "2"; protein_id "ENSP00000440585.1"; source "HAVANA"; tag "CCDS"; transcript_support_level "1";
chr12	HAVANA	exon	109477635	109477764	.	+	.	gene_id "ENSG00000151148.13"; transcript_id "ENST00000536398.5"; gene_type "protein_coding"; gene_status "KNOWN"; gene_name "UBE3B"; transcript_type "protein_coding"; transcript_status "KNOWN"; transcript_name "UBE3B-206"; exon_number "1"; exon_id "ENSE00001739211.2"; talon_gene "36102"; talon_transcript "126609"; talon_exon "592116"; ccdsid "CCDS58277.1"; exon_status "KNOWN"; level "2"; protein_id "ENSP00000440585.1"; source "HAVANA"; tag "CCDS";
chr12	HAVANA	exon	109481637	109481742	.	+	.	gene_id "ENSG00000151148.13"; transcript_id "ENST00000536398.5"; gene_type "protein_coding"; gene_status "KNOWN"; gene_name "UBE3B"; transcript_type "protein_coding"; transcript_status "KNOWN"; transcript_name "UBE3B-206"; exon_number "2"; exon_id "ENSE00001368402.1"; talon_gene "36102"; talon_transcript "126609"; talon_exon "592061"; ccdsid "CCDS9129.1"; exon_status "KNOWN"; level "2"; protein_id "ENSP00000391529.2"; source "HAVANA"; tag "CCDS";
chr12	HAVANA	exon	109483531	109483712	.	+	.	gene_id "ENSG00000151148.13"; transcript_id "ENST00000536398.5"; gene_type "protein_coding"; gene_status "KNOWN"; gene_name "UBE3B"; transcript_type "protein_coding"; transcript_status "KNOWN"; transcript_name "UBE3B-206"; exon_number "3"; exon_id "ENSE00003473837.1"; talon_gene "36102"; talon_transcript "126609"; talon_exon "592063"; ccdsid "CCDS9129.1"; exon_status "KNOWN"; level "2"; protein_id "ENSP00000391529.2"; source "HAVANA"; tag "CCDS";
chr12	HAVANA	exon	109483861	109483981	.	+	.	gene_id "ENSG00000151148.13"; transcript_id "ENST00000536398.5"; gene_type "protein_coding"; gene_status "KNOWN"; gene_name "UBE3B"; transcript_type "protein_coding"; transcript_status "KNOWN"; transcript_name "UBE3B-206"; exon_number "4"; exon_id "ENSE00002225203.1"; talon_gene "36102"; talon_transcript "126609"; talon_exon "592065"; ccdsid "CCDS9129.1"; exon_status "KNOWN"; level "2"; protein_id "ENSP00000391529.2"; source "HAVANA"; tag "CCDS";
chr12	HAVANA	exon	109486012	109486071	.	+	.	gene_id "ENSG00000151148.13"; transcript_id "ENST00000536398.5"; gene_type "protein_coding"; gene_status "KNOWN"; gene_name "UBE3B"; transcript_type "protein_coding"; transcript_status "KNOWN"; transcript_name "UBE3B-206"; exon_number "5"; exon_id "ENSE00002314884.1"; talon_gene "36102"; talon_transcript "126609"; talon_exon "592067"; ccdsid "CCDS9129.1"; exon_status "KNOWN"; level "2"; protein_id "ENSP00000391529.2"; source "HAVANA"; tag "CCDS";
chr12	HAVANA	exon	109486471	109486575	.	+	.	gene_id "ENSG00000151148.13"; transcript_id "ENST00000536398.5"; gene_type "protein_coding"; gene_status "KNOWN"; gene_name "UBE3B"; transcript_type "protein_coding"; transcript_status "KNOWN"; transcript_name "UBE3B-206"; exon_number "6"; exon_id "ENSE00002322501.1"; talon_gene "36102"; talon_transcript "126609"; talon_exon "592069"; ccdsid "CCDS9129.1"; exon_status "KNOWN"; level "2"; protein_id "ENSP00000391529.2"; source "HAVANA"; tag "CCDS";
chr12	HAVANA	exon	109488572	109488668	.	+	.	gene_id "ENSG00000151148.13"; transcript_id "ENST00000536398.5"; gene_type "protein_coding"; gene_status "KNOWN"; gene_name "UBE3B"; transcript_type "protein_coding"; transcript_status "KNOWN"; transcript_name "UBE3B-206"; exon_number "7"; exon_id "ENSE00002313772.1"; talon_gene "36102"; talon_transcript "126609"; talon_exon "592071"; ccdsid "CCDS9129.1"; exon_status "KNOWN"; level "2"; protein_id "ENSP00000391529.2"; source "HAVANA"; tag "CCDS";
chr12	HAVANA	exon	109489919	109490004	.	+	.	gene_id "ENSG00000151148.13"; transcript_id "ENST00000536398.5"; gene_type "protein_coding"; gene_status "KNOWN"; gene_name "UBE3B"; transcript_type "protein_coding"; transcript_status "KNOWN"; transcript_name "UBE3B-206"; exon_number "8"; exon_id "ENSE00002262084.1"; talon_gene "36102"; talon_transcript "126609"; talon_exon "592073"; ccdsid "CCDS9129.1"; exon_status "KNOWN"; level "2"; protein_id "ENSP00000391529.2"; source "HAVANA"; tag "CCDS";
chr12	HAVANA	exon	109490490	109490722	.	+	.	gene_id "ENSG00000151148.13"; transcript_id "ENST00000536398.5"; gene_type "protein_coding"; gene_status "KNOWN"; gene_name "UBE3B"; transcript_type "protein_coding"; transcript_status "KNOWN"; transcript_name "UBE3B-206"; exon_number "9"; exon_id "ENSE00001379961.5"; talon_gene "36102"; talon_transcript "126609"; talon_exon "592118"; ccdsid "CCDS58277.1"; exon_status "KNOWN"; level "2"; protein_id "ENSP00000440585.1"; source "HAVANA"; tag "CCDS";
chr12	HAVANA	transcript	109477652	109490722	.	+	.	gene_id "ENSG00000151148.13"; transcript_id "ENST00000340074.9"; gene_name "UBE3B"; gene_status "KNOWN"; gene_type "protein_coding"; transcript_type "protein_coding"; transcript_status "KNOWN"; transcript_name "UBE3B-201"; talon_gene "36102"; talon_transcript "126612"; ccdsid "CCDS58277.1"; havana_transcript "OTTHUMT00000403120.1"; level "2"; protein_id "ENSP00000342614.5"; source "HAVANA"; tag "CCDS"; transcript_support_level "1";
chr12	HAVANA	exon	109477652	109478109	.	+	.	gene_id "ENSG00000151148.13"; transcript_id "ENST00000340074.9"; gene_type "protein_coding"; gene_status "KNOWN"; gene_name "UBE3B"; transcript_type "protein_coding"; transcript_status "KNOWN"; transcript_name "UBE3B-201"; exon_number "1"; exon_id "ENSE00002267040.1"; talon_gene "36102"; talon_transcript "126612"; talon_exon "592125"; ccdsid "CCDS58277.1"; exon_status "KNOWN"; level "2"; protein_id "ENSP00000342614.5"; source "HAVANA"; tag "CCDS";
chr12	HAVANA	exon	109481637	109481742	.	+	.	gene_id "ENSG00000151148.13"; transcript_id "ENST00000340074.9"; gene_type "protein_coding"; gene_status "KNOWN"; gene_name "UBE3B"; transcript_type "protein_coding"; transcript_status "KNOWN"; transcript_name "UBE3B-201"; exon_number "2"; exon_id "ENSE00001368402.1"; talon_gene "36102"; talon_transcript "126612"; talon_exon "592061"; ccdsid "CCDS9129.1"; exon_status "KNOWN"; level "2"; protein_id "ENSP00000391529.2"; source "HAVANA"; tag "CCDS";
chr12	HAVANA	exon	109483531	109483712	.	+	.	gene_id "ENSG00000151148.13"; transcript_id "ENST00000340074.9"; gene_type "protein_coding"; gene_status "KNOWN"; gene_name "UBE3B"; transcript_type "protein_coding"; transcript_status "KNOWN"; transcript_name "UBE3B-201"; exon_number "3"; exon_id "ENSE00003473837.1"; talon_gene "36102"; talon_transcript "126612"; talon_exon "592063"; ccdsid "CCDS9129.1"; exon_status "KNOWN"; level "2"; protein_id "ENSP00000391529.2"; source "HAVANA"; tag "CCDS";
chr12	HAVANA	exon	109483861	109483981	.	+	.	gene_id "ENSG00000151148.13"; transcript_id "ENST00000340074.9"; gene_type "protein_coding"; gene_status "KNOWN"; gene_name "UBE3B"; transcript_type "protein_coding"; transcript_status "KNOWN"; transcript_name "UBE3B-201"; exon_number "4"; exon_id "ENSE00002225203.1"; talon_gene "36102"; talon_transcript "126612"; talon_exon "592065"; ccdsid "CCDS9129.1"; exon_status "KNOWN"; level "2"; protein_id "ENSP00000391529.2"; source "HAVANA"; tag "CCDS";
chr12	HAVANA	exon	109486012	109486071	.	+	.	gene_id "ENSG00000151148.13"; transcript_id "ENST00000340074.9"; gene_type "protein_coding"; gene_status "KNOWN"; gene_name "UBE3B"; transcript_type "protein_coding"; transcript_status "KNOWN"; transcript_name "UBE3B-201"; exon_number "5"; exon_id "ENSE00002314884.1"; talon_gene "36102"; talon_transcript "126612"; talon_exon "592067"; ccdsid "CCDS9129.1"; exon_status "KNOWN"; level "2"; protein_id "ENSP00000391529.2"; source "HAVANA"; tag "CCDS";
chr12	HAVANA	exon	109486471	109486575	.	+	.	gene_id "ENSG00000151148.13"; transcript_id "ENST00000340074.9"; gene_type "protein_coding"; gene_status "KNOWN"; gene_name "UBE3B"; transcript_type "protein_coding"; transcript_status "KNOWN"; transcript_name "UBE3B-201"; exon_number "6"; exon_id "ENSE00002322501.1"; talon_gene "36102"; talon_transcript "126612"; talon_exon "592069"; ccdsid "CCDS9129.1"; exon_status "KNOWN"; level "2"; protein_id "ENSP00000391529.2"; source "HAVANA"; tag "CCDS";
chr12	HAVANA	exon	109488572	109488668	.	+	.	gene_id "ENSG00000151148.13"; transcript_id "ENST00000340074.9"; gene_type "protein_coding"; gene_status "KNOWN"; gene_name "UBE3B"; transcript_type "protein_coding"; transcript_status "KNOWN"; transcript_name "UBE3B-201"; exon_number "7"; exon_id "ENSE00002313772.1"; talon_gene "36102"; talon_transcript "126612"; talon_exon "592071"; ccdsid "CCDS9129.1"; exon_status "KNOWN"; level "2"; protein_id "ENSP00000391529.2"; source "HAVANA"; tag "CCDS";
chr12	HAVANA	exon	109489919	109490004	.	+	.	gene_id "ENSG00000151148.13"; transcript_id "ENST00000340074.9"; gene_type "protein_coding"; gene_status "KNOWN"; gene_name "UBE3B"; transcript_type "protein_coding"; transcript_status "KNOWN"; transcript_name "UBE3B-201"; exon_number "8"; exon_id "ENSE00002262084.1"; talon_gene "36102"; talon_transcript "126612"; talon_exon "592073"; ccdsid "CCDS9129.1"; exon_status "KNOWN"; level "2"; protein_id "ENSP00000391529.2"; source "HAVANA"; tag "CCDS";
chr12	HAVANA	exon	109490490	109490722	.	+	.	gene_id "ENSG00000151148.13"; transcript_id "ENST00000340074.9"; gene_type "protein_coding"; gene_status "KNOWN"; gene_name "UBE3B"; transcript_type "protein_coding"; transcript_status "KNOWN"; transcript_name "UBE3B-201"; exon_number "9"; exon_id "ENSE00001379961.5"; talon_gene "36102"; talon_transcript "126612"; talon_exon "592118"; ccdsid "CCDS58277.1"; exon_status "KNOWN"; level "2"; protein_id "ENSP00000440585.1"; source "HAVANA"; tag "CCDS";
chr12	HAVANA	transcript	109477653	109491149	.	+	.	gene_id "ENSG00000151148.13"; transcript_id "ENST00000540230.5"; gene_name "UBE3B"; gene_status "KNOWN"; gene_type "protein_coding"; transcript_type "protein_coding"; transcript_status "KNOWN"; transcript_name "UBE3B-212"; talon_gene "36102"; talon_transcript "126613"; ccdsid "CCDS58277.1"; havana_transcript "OTTHUMT00000403121.1"; level "2"; protein_id "ENSP00000443565.1"; source "HAVANA"; tag "CCDS"; transcript_support_level "1";
chr12	HAVANA	exon	109477653	109477776	.	+	.	gene_id "ENSG00000151148.13"; transcript_id "ENST00000540230.5"; gene_type "protein_coding"; gene_status "KNOWN"; gene_name "UBE3B"; transcript_type "protein_coding"; transcript_status "KNOWN"; transcript_name "UBE3B-212"; exon_number "1"; exon_id "ENSE00002243469.1"; talon_gene "36102"; talon_transcript "126613"; talon_exon "592126"; ccdsid "CCDS58277.1"; exon_status "KNOWN"; level "2"; protein_id "ENSP00000443565.1"; source "HAVANA"; tag "CCDS";
chr12	HAVANA	exon	109481637	109481742	.	+	.	gene_id "ENSG00000151148.13"; transcript_id "ENST00000540230.5"; gene_type "protein_coding"; gene_status "KNOWN"; gene_name "UBE3B"; transcript_type "protein_coding"; transcript_status "KNOWN"; transcript_name "UBE3B-212"; exon_number "2"; exon_id "ENSE00001368402.1"; talon_gene "36102"; talon_transcript "126613"; talon_exon "592061"; ccdsid "CCDS9129.1"; exon_status "KNOWN"; level "2"; protein_id "ENSP00000391529.2"; source "HAVANA"; tag "CCDS";
chr12	HAVANA	exon	109483531	109483712	.	+	.	gene_id "ENSG00000151148.13"; transcript_id "ENST00000540230.5"; gene_type "protein_coding"; gene_status "KNOWN"; gene_name "UBE3B"; transcript_type "protein_coding"; transcript_status "KNOWN"; transcript_name "UBE3B-212"; exon_number "3"; exon_id "ENSE00003473837.1"; talon_gene "36102"; talon_transcript "126613"; talon_exon "592063"; ccdsid "CCDS9129.1"; exon_status "KNOWN"; level "2"; protein_id "ENSP00000391529.2"; source "HAVANA"; tag "CCDS";
chr12	HAVANA	exon	109483861	109483981	.	+	.	gene_id "ENSG00000151148.13"; transcript_id "ENST00000540230.5"; gene_type "protein_coding"; gene_status "KNOWN"; gene_name "UBE3B"; transcript_type "protein_coding"; transcript_status "KNOWN"; transcript_name "UBE3B-212"; exon_number "4"; exon_id "ENSE00002225203.1"; talon_gene "36102"; talon_transcript "126613"; talon_exon "592065"; ccdsid "CCDS9129.1"; exon_status "KNOWN"; level "2"; protein_id "ENSP00000391529.2"; source "HAVANA"; tag "CCDS";
chr12	HAVANA	exon	109486012	109486071	.	+	.	gene_id "ENSG00000151148.13"; transcript_id "ENST00000540230.5"; gene_type "protein_coding"; gene_status "KNOWN"; gene_name "UBE3B"; transcript_type "protein_coding"; transcript_status "KNOWN"; transcript_name "UBE3B-212"; exon_number "5"; exon_id "ENSE00002314884.1"; talon_gene "36102"; talon_transcript "126613"; talon_exon "592067"; ccdsid "CCDS9129.1"; exon_status "KNOWN"; level "2"; protein_id "ENSP00000391529.2"; source "HAVANA"; tag "CCDS";
chr12	HAVANA	exon	109486471	109486575	.	+	.	gene_id "ENSG00000151148.13"; transcript_id "ENST00000540230.5"; gene_type "protein_coding"; gene_status "KNOWN"; gene_name "UBE3B"; transcript_type "protein_coding"; transcript_status "KNOWN"; transcript_name "UBE3B-212"; exon_number "6"; exon_id "ENSE00002322501.1"; talon_gene "36102"; talon_transcript "126613"; talon_exon "592069"; ccdsid "CCDS9129.1"; exon_status "KNOWN"; level "2"; protein_id "ENSP00000391529.2"; source "HAVANA"; tag "CCDS";
chr12	HAVANA	exon	109488572	109488668	.	+	.	gene_id "ENSG00000151148.13"; transcript_id "ENST00000540230.5"; gene_type "protein_coding"; gene_status "KNOWN"; gene_name "UBE3B"; transcript_type "protein_coding"; transcript_status "KNOWN"; transcript_name "UBE3B-212"; exon_number "7"; exon_id "ENSE00002313772.1"; talon_gene "36102"; talon_transcript "126613"; talon_exon "592071"; ccdsid "CCDS9129.1"; exon_status "KNOWN"; level "2"; protein_id "ENSP00000391529.2"; source "HAVANA"; tag "CCDS";
chr12	HAVANA	exon	109489919	109490004	.	+	.	gene_id "ENSG00000151148.13"; transcript_id "ENST00000540230.5"; gene_type "protein_coding"; gene_status "KNOWN"; gene_name "UBE3B"; transcript_type "protein_coding"; transcript_status "KNOWN"; transcript_name "UBE3B-212"; exon_number "8"; exon_id "ENSE00002262084.1"; talon_gene "36102"; talon_transcript "126613"; talon_exon "592073"; ccdsid "CCDS9129.1"; exon_status "KNOWN"; level "2"; protein_id "ENSP00000391529.2"; source "HAVANA"; tag "CCDS";
chr12	HAVANA	exon	109490490	109491149	.	+	.	gene_id "ENSG00000151148.13"; transcript_id "ENST00000540230.5"; gene_type "protein_coding"; gene_status "KNOWN"; gene_name "UBE3B"; transcript_type "protein_coding"; transcript_status "KNOWN"; transcript_name "UBE3B-212"; exon_number "9"; exon_id "ENSE00002253536.1"; talon_gene "36102"; talon_transcript "126613"; talon_exon "592128"; ccdsid "CCDS58277.1"; exon_status "KNOWN"; level "2"; protein_id "ENSP00000443565.1"; source "HAVANA"; tag "CCDS";
chr12	HAVANA	transcript	109477655	109492737	.	+	.	gene_id "ENSG00000151148.13"; transcript_id "ENST00000537063.1"; gene_name "UBE3B"; gene_status "KNOWN"; gene_type "protein_coding"; transcript_type "protein_coding"; transcript_status "KNOWN"; transcript_name "UBE3B-207"; talon_gene "36102"; talon_transcript "126615"; havana_transcript "OTTHUMT00000403123.1"; level "2"; protein_id "ENSP00000437694.1"; source "HAVANA"; tag "basic"; transcript_support_level "3";
chr12	HAVANA	exon	109477655	109477764	.	+	.	gene_id "ENSG00000151148.13"; transcript_id "ENST00000537063.1"; gene_type "protein_coding"; gene_status "KNOWN"; gene_name "UBE3B"; transcript_type "protein_coding"; transcript_status "KNOWN"; transcript_name "UBE3B-207"; exon_number "1"; exon_id "ENSE00002297460.1"; talon_gene "36102"; talon_transcript "126615"; talon_exon "592137"; exon_status "KNOWN"; level "2"; protein_id "ENSP00000437694.1"; source "HAVANA"; tag "basic";
chr12	HAVANA	exon	109481637	109481742	.	+	.	gene_id "ENSG00000151148.13"; transcript_id "ENST00000537063.1"; gene_type "protein_coding"; gene_status "KNOWN"; gene_name "UBE3B"; transcript_type "protein_coding"; transcript_status "KNOWN"; transcript_name "UBE3B-207"; exon_number "2"; exon_id "ENSE00001368402.1"; talon_gene "36102"; talon_transcript "126615"; talon_exon "592061"; ccdsid "CCDS9129.1"; exon_status "KNOWN"; level "2"; protein_id "ENSP00000391529.2"; source "HAVANA"; tag "CCDS";
chr12	HAVANA	exon	109483531	109483712	.	+	.	gene_id "ENSG00000151148.13"; transcript_id "ENST00000537063.1"; gene_type "protein_coding"; gene_status "KNOWN"; gene_name "UBE3B"; transcript_type "protein_coding"; transcript_status "KNOWN"; transcript_name "UBE3B-207"; exon_number "3"; exon_id "ENSE00003473837.1"; talon_gene "36102"; talon_transcript "126615"; talon_exon "592063"; ccdsid "CCDS9129.1"; exon_status "KNOWN"; level "2"; protein_id "ENSP00000391529.2"; source "HAVANA"; tag "CCDS";
chr12	HAVANA	exon	109483861	109483981	.	+	.	gene_id "ENSG00000151148.13"; transcript_id "ENST00000537063.1"; gene_type "protein_coding"; gene_status "KNOWN"; gene_name "UBE3B"; transcript_type "protein_coding"; transcript_status "KNOWN"; transcript_name "UBE3B-207"; exon_number "4"; exon_id "ENSE00002225203.1"; talon_gene "36102"; talon_transcript "126615"; talon_exon "592065"; ccdsid "CCDS9129.1"; exon_status "KNOWN"; level "2"; protein_id "ENSP00000391529.2"; source "HAVANA"; tag "CCDS";
chr12	HAVANA	exon	109486012	109486071	.	+	.	gene_id "ENSG00000151148.13"; transcript_id "ENST00000537063.1"; gene_type "protein_coding"; gene_status "KNOWN"; gene_name "UBE3B"; transcript_type "protein_coding"; transcript_status "KNOWN"; transcript_name "UBE3B-207"; exon_number "5"; exon_id "ENSE00002314884.1"; talon_gene "36102"; talon_transcript "126615"; talon_exon "592067"; ccdsid "CCDS9129.1"; exon_status "KNOWN"; level "2"; protein_id "ENSP00000391529.2"; source "HAVANA"; tag "CCDS";
chr12	HAVANA	exon	109486471	109486575	.	+	.	gene_id "ENSG00000151148.13"; transcript_id "ENST00000537063.1"; gene_type "protein_coding"; gene_status "KNOWN"; gene_name "UBE3B"; transcript_type "protein_coding"; transcript_status "KNOWN"; transcript_name "UBE3B-207"; exon_number "6"; exon_id "ENSE00002322501.1"; talon_gene "36102"; talon_transcript "126615"; talon_exon "592069"; ccdsid "CCDS9129.1"; exon_status "KNOWN"; level "2"; protein_id "ENSP00000391529.2"; source "HAVANA"; tag "CCDS";
chr12	HAVANA	exon	109488572	109488668	.	+	.	gene_id "ENSG00000151148.13"; transcript_id "ENST00000537063.1"; gene_type "protein_coding"; gene_status "KNOWN"; gene_name "UBE3B"; transcript_type "protein_coding"; transcript_status "KNOWN"; transcript_name "UBE3B-207"; exon_number "7"; exon_id "ENSE00002313772.1"; talon_gene "36102"; talon_transcript "126615"; talon_exon "592071"; ccdsid "CCDS9129.1"; exon_status "KNOWN"; level "2"; protein_id "ENSP00000391529.2"; source "HAVANA"; tag "CCDS";
chr12	HAVANA	exon	109489919	109492737	.	+	.	gene_id "ENSG00000151148.13"; transcript_id "ENST00000537063.1"; gene_type "protein_coding"; gene_status "KNOWN"; gene_name "UBE3B"; transcript_type "protein_coding"; transcript_status "KNOWN"; transcript_name "UBE3B-207"; exon_number "8"; exon_id "ENSE00002238607.1"; talon_gene "36102"; talon_transcript "126615"; talon_exon "592138"; exon_status "KNOWN"; level "2"; protein_id "ENSP00000437694.1"; source "HAVANA"; tag "basic";
chr12	HAVANA	gene	109553737	109573580	.	-	.	gene_id "ENSG00000139428.11"; gene_name "MMAB"; gene_status "KNOWN"; gene_type "protein_coding"; talon_gene "36103"; havana_gene "OTTHUMG00000169255.5"; level "2"; tag "ncRNA_host";
chr12	HAVANA	transcript	109553737	109573874	.	-	.	gene_id "ENSG00000139428.11"; transcript_id "ENST00000545712.6"; gene_name "MMAB"; gene_status "KNOWN"; gene_type "protein_coding"; transcript_type "protein_coding"; transcript_status "KNOWN"; transcript_name "MMAB-210"; talon_gene "36103"; talon_transcript "126620"; ccdsid "CCDS9131.1"; havana_transcript "OTTHUMT00000403128.2"; level "2"; protein_id "ENSP00000445920.1"; source "HAVANA"; tag "CCDS"; transcript_support_level "1";
chr12	HAVANA	exon	109573347	109573874	.	-	.	gene_id "ENSG00000139428.11"; transcript_id "ENST00000545712.6"; gene_type "protein_coding"; gene_status "KNOWN"; gene_name "MMAB"; transcript_type "protein_coding"; transcript_status "KNOWN"; transcript_name "MMAB-210"; exon_number "1"; exon_id "ENSE00002279562.1"; talon_gene "36103"; talon_transcript "126620"; talon_exon "592150"; ccdsid "CCDS9131.1"; exon_status "KNOWN"; level "2"; protein_id "ENSP00000445920.1"; source "HAVANA"; tag "CCDS";
chr12	HAVANA	exon	109571649	109571710	.	-	.	gene_id "ENSG00000139428.11"; transcript_id "ENST00000545712.6"; gene_type "protein_coding"; gene_status "KNOWN"; gene_name "MMAB"; transcript_type "protein_coding"; transcript_status "KNOWN"; transcript_name "MMAB-210"; exon_number "2"; exon_id "ENSE00003583295.1"; talon_gene "36103"; talon_transcript "126620"; talon_exon "592152"; ccdsid "CCDS9131.1"; exon_status "KNOWN"; level "2"; protein_id "ENSP00000445920.1"; source "HAVANA"; tag "CCDS";
chr12	HAVANA	exon	109568770	109568863	.	-	.	gene_id "ENSG00000139428.11"; transcript_id "ENST00000545712.6"; gene_type "protein_coding"; gene_status "KNOWN"; gene_name "MMAB"; transcript_type "protein_coding"; transcript_status "KNOWN"; transcript_name "MMAB-210"; exon_number "3"; exon_id "ENSE00003541962.1"; talon_gene "36103"; talon_transcript "126620"; talon_exon "592154"; ccdsid "CCDS9131.1"; exon_status "KNOWN"; level "2"; protein_id "ENSP00000445920.1"; source "HAVANA"; tag "CCDS";
chr12	HAVANA	exon	109565119	109565176	.	-	.	gene_id "ENSG00000139428.11"; transcript_id "ENST00000545712.6"; gene_type "protein_coding"; gene_status "KNOWN"; gene_name "MMAB"; transcript_type "protein_coding"; transcript_status "KNOWN"; transcript_name "MMAB-210"; exon_number "4"; exon_id "ENSE00003688708.1"; talon_gene "36103"; talon_transcript "126620"; talon_exon "592156"; ccdsid "CCDS9131.1"; exon_status "KNOWN"; level "2"; protein_id "ENSP00000445920.1"; source "HAVANA"; tag "CCDS";
chr12	HAVANA	exon	109561780	109561852	.	-	.	gene_id "ENSG00000139428.11"; transcript_id "ENST00000545712.6"; gene_type "protein_coding"; gene_status "KNOWN"; gene_name "MMAB"; transcript_type "protein_coding"; transcript_status "KNOWN"; transcript_name "MMAB-210"; exon_number "5"; exon_id "ENSE00003546036.1"; talon_gene "36103"; talon_transcript "126620"; talon_exon "592158"; ccdsid "CCDS9131.1"; exon_status "KNOWN"; level "2"; protein_id "ENSP00000445920.1"; source "HAVANA"; tag "CCDS";
chr12	HAVANA	exon	109561420	109561517	.	-	.	gene_id "ENSG00000139428.11"; transcript_id "ENST00000545712.6"; gene_type "protein_coding"; gene_status "KNOWN"; gene_name "MMAB"; transcript_type "protein_coding"; transcript_status "KNOWN"; transcript_name "MMAB-210"; exon_number "6"; exon_id "ENSE00003481491.1"; talon_gene "36103"; talon_transcript "126620"; talon_exon "592160"; ccdsid "CCDS9131.1"; exon_status "KNOWN"; level "2"; protein_id "ENSP00000445920.1"; source "HAVANA"; tag "CCDS";
chr12	HAVANA	exon	109561040	109561104	.	-	.	gene_id "ENSG00000139428.11"; transcript_id "ENST00000545712.6"; gene_type "protein_coding"; gene_status "KNOWN"; gene_name "MMAB"; transcript_type "protein_coding"; transcript_status "KNOWN"; transcript_name "MMAB-210"; exon_number "7"; exon_id "ENSE00003672319.1"; talon_gene "36103"; talon_transcript "126620"; talon_exon "592162"; ccdsid "CCDS9131.1"; exon_status "KNOWN"; level "2"; protein_id "ENSP00000445920.1"; source "HAVANA"; tag "CCDS";
chr12	HAVANA	exon	109559096	109559155	.	-	.	gene_id "ENSG00000139428.11"; transcript_id "ENST00000545712.6"; gene_type "protein_coding"; gene_status "KNOWN"; gene_name "MMAB"; transcript_type "protein_coding"; transcript_status "KNOWN"; transcript_name "MMAB-210"; exon_number "8"; exon_id "ENSE00003671438.1"; talon_gene "36103"; talon_transcript "126620"; talon_exon "592164"; ccdsid "CCDS9131.1"; exon_status "KNOWN"; level "2"; protein_id "ENSP00000445920.1"; source "HAVANA"; tag "CCDS";
chr12	HAVANA	exon	109553737	109557136	.	-	.	gene_id "ENSG00000139428.11"; transcript_id "ENST00000545712.6"; gene_type "protein_coding"; gene_status "KNOWN"; gene_name "MMAB"; transcript_type "protein_coding"; transcript_status "KNOWN"; transcript_name "MMAB-210"; exon_number "9"; exon_id "ENSE00002267773.2"; talon_gene "36103"; talon_transcript "126620"; talon_exon "592166"; ccdsid "CCDS9131.1"; exon_status "KNOWN"; level "2"; protein_id "ENSP00000445920.1"; source "HAVANA"; tag "CCDS";
chr12	HAVANA	transcript	109556703	109573503	.	-	.	gene_id "ENSG00000139428.11"; transcript_id "ENST00000537496.5"; gene_name "MMAB"; gene_status "KNOWN"; gene_type "protein_coding"; transcript_type "nonsense_mediated_decay"; transcript_status "KNOWN"; transcript_name "MMAB-205"; talon_gene "36103"; talon_transcript "126622"; havana_transcript "OTTHUMT00000403130.1"; level "2"; protein_id "ENSP00000444793.1"; source "HAVANA"; transcript_support_level "2";
chr12	HAVANA	exon	109573347	109573503	.	-	.	gene_id "ENSG00000139428.11"; transcript_id "ENST00000537496.5"; gene_type "protein_coding"; gene_status "KNOWN"; gene_name "MMAB"; transcript_type "nonsense_mediated_decay"; transcript_status "KNOWN"; transcript_name "MMAB-205"; exon_number "1"; exon_id "ENSE00002289004.1"; talon_gene "36103"; talon_transcript "126622"; talon_exon "592170"; exon_status "KNOWN"; level "2"; protein_id "ENSP00000444793.1"; source "HAVANA";
chr12	HAVANA	exon	109571649	109571710	.	-	.	gene_id "ENSG00000139428.11"; transcript_id "ENST00000537496.5"; gene_type "protein_coding"; gene_status "KNOWN"; gene_name "MMAB"; transcript_type "nonsense_mediated_decay"; transcript_status "KNOWN"; transcript_name "MMAB-205"; exon_number "2"; exon_id "ENSE00003583295.1"; talon_gene "36103"; talon_transcript "126622"; talon_exon "592152"; ccdsid "CCDS9131.1"; exon_status "KNOWN"; level "2"; protein_id "ENSP00000445920.1"; source "HAVANA"; tag "CCDS";
chr12	HAVANA	exon	109568770	109568863	.	-	.	gene_id "ENSG00000139428.11"; transcript_id "ENST00000537496.5"; gene_type "protein_coding"; gene_status "KNOWN"; gene_name "MMAB"; transcript_type "nonsense_mediated_decay"; transcript_status "KNOWN"; transcript_name "MMAB-205"; exon_number "3"; exon_id "ENSE00003541962.1"; talon_gene "36103"; talon_transcript "126622"; talon_exon "592154"; ccdsid "CCDS9131.1"; exon_status "KNOWN"; level "2"; protein_id "ENSP00000445920.1"; source "HAVANA"; tag "CCDS";
chr12	HAVANA	exon	109565119	109565176	.	-	.	gene_id "ENSG00000139428.11"; transcript_id "ENST00000537496.5"; gene_type "protein_coding"; gene_status "KNOWN"; gene_name "MMAB"; transcript_type "nonsense_mediated_decay"; transcript_status "KNOWN"; transcript_name "MMAB-205"; exon_number "4"; exon_id "ENSE00003688708.1"; talon_gene "36103"; talon_transcript "126622"; talon_exon "592156"; ccdsid "CCDS9131.1"; exon_status "KNOWN"; level "2"; protein_id "ENSP00000445920.1"; source "HAVANA"; tag "CCDS";
chr12	HAVANA	exon	109561780	109561852	.	-	.	gene_id "ENSG00000139428.11"; transcript_id "ENST00000537496.5"; gene_type "protein_coding"; gene_status "KNOWN"; gene_name "MMAB"; transcript_type "nonsense_mediated_decay"; transcript_status "KNOWN"; transcript_name "MMAB-205"; exon_number "5"; exon_id "ENSE00003546036.1"; talon_gene "36103"; talon_transcript "126622"; talon_exon "592158"; ccdsid "CCDS9131.1"; exon_status "KNOWN"; level "2"; protein_id "ENSP00000445920.1"; source "HAVANA"; tag "CCDS";
chr12	HAVANA	exon	109561420	109561517	.	-	.	gene_id "ENSG00000139428.11"; transcript_id "ENST00000537496.5"; gene_type "protein_coding"; gene_status "KNOWN"; gene_name "MMAB"; transcript_type "nonsense_mediated_decay"; transcript_status "KNOWN"; transcript_name "MMAB-205"; exon_number "6"; exon_id "ENSE00003481491.1"; talon_gene "36103"; talon_transcript "126622"; talon_exon "592160"; ccdsid "CCDS9131.1"; exon_status "KNOWN"; level "2"; protein_id "ENSP00000445920.1"; source "HAVANA"; tag "CCDS";
chr12	HAVANA	exon	109561243	109561329	.	-	.	gene_id "ENSG00000139428.11"; transcript_id "ENST00000537496.5"; gene_type "protein_coding"; gene_status "KNOWN"; gene_name "MMAB"; transcript_type "nonsense_mediated_decay"; transcript_status "KNOWN"; transcript_name "MMAB-205"; exon_number "7"; exon_id "ENSE00003549110.1"; talon_gene "36103"; talon_transcript "126622"; talon_exon "592172"; exon_status "KNOWN"; level "2"; protein_id "ENSP00000444793.1"; source "HAVANA";
chr12	HAVANA	exon	109561040	109561104	.	-	.	gene_id "ENSG00000139428.11"; transcript_id "ENST00000537496.5"; gene_type "protein_coding"; gene_status "KNOWN"; gene_name "MMAB"; transcript_type "nonsense_mediated_decay"; transcript_status "KNOWN"; transcript_name "MMAB-205"; exon_number "8"; exon_id "ENSE00003672319.1"; talon_gene "36103"; talon_transcript "126622"; talon_exon "592162"; ccdsid "CCDS9131.1"; exon_status "KNOWN"; level "2"; protein_id "ENSP00000445920.1"; source "HAVANA"; tag "CCDS";
chr12	HAVANA	exon	109559096	109559155	.	-	.	gene_id "ENSG00000139428.11"; transcript_id "ENST00000537496.5"; gene_type "protein_coding"; gene_status "KNOWN"; gene_name "MMAB"; transcript_type "nonsense_mediated_decay"; transcript_status "KNOWN"; transcript_name "MMAB-205"; exon_number "9"; exon_id "ENSE00003671438.1"; talon_gene "36103"; talon_transcript "126622"; talon_exon "592164"; ccdsid "CCDS9131.1"; exon_status "KNOWN"; level "2"; protein_id "ENSP00000445920.1"; source "HAVANA"; tag "CCDS";
chr12	HAVANA	exon	109556703	109557136	.	-	.	gene_id "ENSG00000139428.11"; transcript_id "ENST00000537496.5"; gene_type "protein_coding"; gene_status "KNOWN"; gene_name "MMAB"; transcript_type "nonsense_mediated_decay"; transcript_status "KNOWN"; transcript_name "MMAB-205"; exon_number "10"; exon_id "ENSE00002265078.1"; talon_gene "36103"; talon_transcript "126622"; talon_exon "592174"; exon_status "KNOWN"; level "2"; protein_id "ENSP00000444793.1"; source "HAVANA";
chr12	HAVANA	transcript	109556751	109573514	.	-	.	gene_id "ENSG00000139428.11"; transcript_id "ENST00000544051.5"; gene_name "MMAB"; gene_status "KNOWN"; gene_type "protein_coding"; transcript_type "nonsense_mediated_decay"; transcript_status "KNOWN"; transcript_name "MMAB-209"; talon_gene "36103"; talon_transcript "126623"; havana_transcript "OTTHUMT00000403131.1"; level "2"; protein_id "ENSP00000438079.1"; source "HAVANA"; transcript_support_level "3";
chr12	HAVANA	exon	109573347	109573514	.	-	.	gene_id "ENSG00000139428.11"; transcript_id "ENST00000544051.5"; gene_type "protein_coding"; gene_status "KNOWN"; gene_name "MMAB"; transcript_type "nonsense_mediated_decay"; transcript_status "KNOWN"; transcript_name "MMAB-209"; exon_number "1"; exon_id "ENSE00002239854.1"; talon_gene "36103"; talon_transcript "126623"; talon_exon "592175"; exon_status "KNOWN"; level "2"; protein_id "ENSP00000438079.1"; source "HAVANA";
chr12	HAVANA	exon	109568770	109568863	.	-	.	gene_id "ENSG00000139428.11"; transcript_id "ENST00000544051.5"; gene_type "protein_coding"; gene_status "KNOWN"; gene_name "MMAB"; transcript_type "nonsense_mediated_decay"; transcript_status "KNOWN"; transcript_name "MMAB-209"; exon_number "2"; exon_id "ENSE00003541962.1"; talon_gene "36103"; talon_transcript "126623"; talon_exon "592154"; ccdsid "CCDS9131.1"; exon_status "KNOWN"; level "2"; protein_id "ENSP00000445920.1"; source "HAVANA"; tag "CCDS";
chr12	HAVANA	exon	109565119	109565176	.	-	.	gene_id "ENSG00000139428.11"; transcript_id "ENST00000544051.5"; gene_type "protein_coding"; gene_status "KNOWN"; gene_name "MMAB"; transcript_type "nonsense_mediated_decay"; transcript_status "KNOWN"; transcript_name "MMAB-209"; exon_number "3"; exon_id "ENSE00003688708.1"; talon_gene "36103"; talon_transcript "126623"; talon_exon "592156"; ccdsid "CCDS9131.1"; exon_status "KNOWN"; level "2"; protein_id "ENSP00000445920.1"; source "HAVANA"; tag "CCDS";
chr12	HAVANA	exon	109561780	109561852	.	-	.	gene_id "ENSG00000139428.11"; transcript_id "ENST00000544051.5"; gene_type "protein_coding"; gene_status "KNOWN"; gene_name "MMAB"; transcript_type "nonsense_mediated_decay"; transcript_status "KNOWN"; transcript_name "MMAB-209"; exon_number "4"; exon_id "ENSE00003546036.1"; talon_gene "36103"; talon_transcript "126623"; talon_exon "592158"; ccdsid "CCDS9131.1"; exon_status "KNOWN"; level "2"; protein_id "ENSP00000445920.1"; source "HAVANA"; tag "CCDS";
chr12	HAVANA	exon	109561420	109561517	.	-	.	gene_id "ENSG00000139428.11"; transcript_id "ENST00000544051.5"; gene_type "protein_coding"; gene_status "KNOWN"; gene_name "MMAB"; transcript_type "nonsense_mediated_decay"; transcript_status "KNOWN"; transcript_name "MMAB-209"; exon_number "5"; exon_id "ENSE00003481491.1"; talon_gene "36103"; talon_transcript "126623"; talon_exon "592160"; ccdsid "CCDS9131.1"; exon_status "KNOWN"; level "2"; protein_id "ENSP00000445920.1"; source "HAVANA"; tag "CCDS";
chr12	HAVANA	exon	109561243	109561329	.	-	.	gene_id "ENSG00000139428.11"; transcript_id "ENST00000544051.5"; gene_type "protein_coding"; gene_status "KNOWN"; gene_name "MMAB"; transcript_type "nonsense_mediated_decay"; transcript_status "KNOWN"; transcript_name "MMAB-209"; exon_number "6"; exon_id "ENSE00003549110.1"; talon_gene "36103"; talon_transcript "126623"; talon_exon "592172"; exon_status "KNOWN"; level "2"; protein_id "ENSP00000444793.1"; source "HAVANA";
chr12	HAVANA	exon	109561040	109561104	.	-	.	gene_id "ENSG00000139428.11"; transcript_id "ENST00000544051.5"; gene_type "protein_coding"; gene_status "KNOWN"; gene_name "MMAB"; transcript_type "nonsense_mediated_decay"; transcript_status "KNOWN"; transcript_name "MMAB-209"; exon_number "7"; exon_id "ENSE00003672319.1"; talon_gene "36103"; talon_transcript "126623"; talon_exon "592162"; ccdsid "CCDS9131.1"; exon_status "KNOWN"; level "2"; protein_id "ENSP00000445920.1"; source "HAVANA"; tag "CCDS";
chr12	HAVANA	exon	109559096	109559155	.	-	.	gene_id "ENSG00000139428.11"; transcript_id "ENST00000544051.5"; gene_type "protein_coding"; gene_status "KNOWN"; gene_name "MMAB"; transcript_type "nonsense_mediated_decay"; transcript_status "KNOWN"; transcript_name "MMAB-209"; exon_number "8"; exon_id "ENSE00003671438.1"; talon_gene "36103"; talon_transcript "126623"; talon_exon "592164"; ccdsid "CCDS9131.1"; exon_status "KNOWN"; level "2"; protein_id "ENSP00000445920.1"; source "HAVANA"; tag "CCDS";
chr12	HAVANA	exon	109556751	109557136	.	-	.	gene_id "ENSG00000139428.11"; transcript_id "ENST00000544051.5"; gene_type "protein_coding"; gene_status "KNOWN"; gene_name "MMAB"; transcript_type "nonsense_mediated_decay"; transcript_status "KNOWN"; transcript_name "MMAB-209"; exon_number "9"; exon_id "ENSE00002217776.1"; talon_gene "36103"; talon_transcript "126623"; talon_exon "592177"; exon_status "KNOWN"; level "2"; protein_id "ENSP00000438079.1"; source "HAVANA";
chr12	HAVANA	transcript	109556754	109573480	.	-	.	gene_id "ENSG00000139428.11"; transcript_id "ENST00000541763.6"; gene_name "MMAB"; gene_status "KNOWN"; gene_type "protein_coding"; transcript_type "nonsense_mediated_decay"; transcript_status "KNOWN"; transcript_name "MMAB-207"; talon_gene "36103"; talon_transcript "126624"; havana_transcript "OTTHUMT00000403132.2"; level "2"; protein_id "ENSP00000474981.1"; source "HAVANA"; transcript_support_level "3";
chr12	HAVANA	exon	109573347	109573480	.	-	.	gene_id "ENSG00000139428.11"; transcript_id "ENST00000541763.6"; gene_type "protein_coding"; gene_status "KNOWN"; gene_name "MMAB"; transcript_type "nonsense_mediated_decay"; transcript_status "KNOWN"; transcript_name "MMAB-207"; exon_number "1"; exon_id "ENSE00002225826.2"; talon_gene "36103"; talon_transcript "126624"; talon_exon "592178"; exon_status "KNOWN"; level "2"; protein_id "ENSP00000474981.1"; source "HAVANA";
chr12	HAVANA	exon	109571649	109571710	.	-	.	gene_id "ENSG00000139428.11"; transcript_id "ENST00000541763.6"; gene_type "protein_coding"; gene_status "KNOWN"; gene_name "MMAB"; transcript_type "nonsense_mediated_decay"; transcript_status "KNOWN"; transcript_name "MMAB-207"; exon_number "2"; exon_id "ENSE00003583295.1"; talon_gene "36103"; talon_transcript "126624"; talon_exon "592152"; ccdsid "CCDS9131.1"; exon_status "KNOWN"; level "2"; protein_id "ENSP00000445920.1"; source "HAVANA"; tag "CCDS";
chr12	HAVANA	exon	109568770	109568863	.	-	.	gene_id "ENSG00000139428.11"; transcript_id "ENST00000541763.6"; gene_type "protein_coding"; gene_status "KNOWN"; gene_name "MMAB"; transcript_type "nonsense_mediated_decay"; transcript_status "KNOWN"; transcript_name "MMAB-207"; exon_number "3"; exon_id "ENSE00003541962.1"; talon_gene "36103"; talon_transcript "126624"; talon_exon "592154"; ccdsid "CCDS9131.1"; exon_status "KNOWN"; level "2"; protein_id "ENSP00000445920.1"; source "HAVANA"; tag "CCDS";
chr12	HAVANA	exon	109565119	109565176	.	-	.	gene_id "ENSG00000139428.11"; transcript_id "ENST00000541763.6"; gene_type "protein_coding"; gene_status "KNOWN"; gene_name "MMAB"; transcript_type "nonsense_mediated_decay"; transcript_status "KNOWN"; transcript_name "MMAB-207"; exon_number "4"; exon_id "ENSE00003688708.1"; talon_gene "36103"; talon_transcript "126624"; talon_exon "592156"; ccdsid "CCDS9131.1"; exon_status "KNOWN"; level "2"; protein_id "ENSP00000445920.1"; source "HAVANA"; tag "CCDS";
chr12	HAVANA	exon	109561780	109561852	.	-	.	gene_id "ENSG00000139428.11"; transcript_id "ENST00000541763.6"; gene_type "protein_coding"; gene_status "KNOWN"; gene_name "MMAB"; transcript_type "nonsense_mediated_decay"; transcript_status "KNOWN"; transcript_name "MMAB-207"; exon_number "5"; exon_id "ENSE00003546036.1"; talon_gene "36103"; talon_transcript "126624"; talon_exon "592158"; ccdsid "CCDS9131.1"; exon_status "KNOWN"; level "2"; protein_id "ENSP00000445920.1"; source "HAVANA"; tag "CCDS";
chr12	HAVANA	exon	109561420	109561517	.	-	.	gene_id "ENSG00000139428.11"; transcript_id "ENST00000541763.6"; gene_type "protein_coding"; gene_status "KNOWN"; gene_name "MMAB"; transcript_type "nonsense_mediated_decay"; transcript_status "KNOWN"; transcript_name "MMAB-207"; exon_number "6"; exon_id "ENSE00003481491.1"; talon_gene "36103"; talon_transcript "126624"; talon_exon "592160"; ccdsid "CCDS9131.1"; exon_status "KNOWN"; level "2"; protein_id "ENSP00000445920.1"; source "HAVANA"; tag "CCDS";
chr12	HAVANA	exon	109561040	109561329	.	-	.	gene_id "ENSG00000139428.11"; transcript_id "ENST00000541763.6"; gene_type "protein_coding"; gene_status "KNOWN"; gene_name "MMAB"; transcript_type "nonsense_mediated_decay"; transcript_status "KNOWN"; transcript_name "MMAB-207"; exon_number "7"; exon_id "ENSE00002202468.1"; talon_gene "36103"; talon_transcript "126624"; talon_exon "592179"; exon_status "KNOWN"; level "2"; protein_id "ENSP00000474981.1"; source "HAVANA";
chr12	HAVANA	exon	109559096	109559155	.	-	.	gene_id "ENSG00000139428.11"; transcript_id "ENST00000541763.6"; gene_type "protein_coding"; gene_status "KNOWN"; gene_name "MMAB"; transcript_type "nonsense_mediated_decay"; transcript_status "KNOWN"; transcript_name "MMAB-207"; exon_number "8"; exon_id "ENSE00003671438.1"; talon_gene "36103"; talon_transcript "126624"; talon_exon "592164"; ccdsid "CCDS9131.1"; exon_status "KNOWN"; level "2"; protein_id "ENSP00000445920.1"; source "HAVANA"; tag "CCDS";
chr12	HAVANA	exon	109556754	109557136	.	-	.	gene_id "ENSG00000139428.11"; transcript_id "ENST00000541763.6"; gene_type "protein_coding"; gene_status "KNOWN"; gene_name "MMAB"; transcript_type "nonsense_mediated_decay"; transcript_status "KNOWN"; transcript_name "MMAB-207"; exon_number "9"; exon_id "ENSE00002319774.1"; talon_gene "36103"; talon_transcript "126624"; talon_exon "592180"; exon_status "KNOWN"; level "2"; protein_id "ENSP00000474981.1"; source "HAVANA";
chr12	HAVANA	transcript	109567818	109573580	.	-	.	gene_id "ENSG00000139428.11"; transcript_id "ENST00000537236.2"; gene_name "MMAB"; gene_status "KNOWN"; gene_type "protein_coding"; transcript_type "protein_coding"; transcript_status "KNOWN"; transcript_name "MMAB-204"; talon_gene "36103"; talon_transcript "126629"; havana_transcript "OTTHUMT00000403137.2"; level "2"; protein_id "ENSP00000483818.1"; source "HAVANA"; tag "basic"; transcript_support_level "3";
chr12	HAVANA	exon	109573347	109573580	.	-	.	gene_id "ENSG00000139428.11"; transcript_id "ENST00000537236.2"; gene_type "protein_coding"; gene_status "KNOWN"; gene_name "MMAB"; transcript_type "protein_coding"; transcript_status "KNOWN"; transcript_name "MMAB-204"; exon_number "1"; exon_id "ENSE00002250776.1"; talon_gene "36103"; talon_transcript "126629"; talon_exon "592193"; exon_status "KNOWN"; level "2"; protein_id "ENSP00000483818.1"; source "HAVANA"; tag "basic";
chr12	HAVANA	exon	109571649	109571710	.	-	.	gene_id "ENSG00000139428.11"; transcript_id "ENST00000537236.2"; gene_type "protein_coding"; gene_status "KNOWN"; gene_name "MMAB"; transcript_type "protein_coding"; transcript_status "KNOWN"; transcript_name "MMAB-204"; exon_number "2"; exon_id "ENSE00003583295.1"; talon_gene "36103"; talon_transcript "126629"; talon_exon "592152"; ccdsid "CCDS9131.1"; exon_status "KNOWN"; level "2"; protein_id "ENSP00000445920.1"; source "HAVANA"; tag "CCDS";
chr12	HAVANA	exon	109567818	109568863	.	-	.	gene_id "ENSG00000139428.11"; transcript_id "ENST00000537236.2"; gene_type "protein_coding"; gene_status "KNOWN"; gene_name "MMAB"; transcript_type "protein_coding"; transcript_status "KNOWN"; transcript_name "MMAB-204"; exon_number "3"; exon_id "ENSE00002309701.2"; talon_gene "36103"; talon_transcript "126629"; talon_exon "592194"; exon_status "KNOWN"; level "2"; protein_id "ENSP00000483818.1"; source "HAVANA"; tag "basic";
chr12	HAVANA	gene	109573812	109597262	.	+	.	gene_id "ENSG00000110921.13"; gene_name "MVK"; gene_status "KNOWN"; gene_type "protein_coding"; talon_gene "36105"; havana_gene "OTTHUMG00000169256.5"; level "2";
chr12	HAVANA	transcript	109573812	109597266	.	+	.	gene_id "ENSG00000110921.13"; transcript_id "ENST00000228510.7"; gene_name "MVK"; gene_status "KNOWN"; gene_type "protein_coding"; transcript_type "protein_coding"; transcript_status "KNOWN"; transcript_name "MVK-201"; talon_gene "36105"; talon_transcript "126636"; ccdsid "CCDS9132.1"; havana_transcript "OTTHUMT00000403143.2"; level "2"; protein_id "ENSP00000228510.3"; source "HAVANA"; tag "CCDS"; transcript_support_level "1";
chr12	HAVANA	exon	109573812	109573873	.	+	.	gene_id "ENSG00000110921.13"; transcript_id "ENST00000228510.7"; gene_type "protein_coding"; gene_status "KNOWN"; gene_name "MVK"; transcript_type "protein_coding"; transcript_status "KNOWN"; transcript_name "MVK-201"; exon_number "1"; exon_id "ENSE00002290095.1"; talon_gene "36105"; talon_transcript "126636"; talon_exon "592231"; ccdsid "CCDS9132.1"; exon_status "KNOWN"; level "2"; protein_id "ENSP00000228510.3"; source "HAVANA"; tag "CCDS";
chr12	HAVANA	exon	109574809	109574900	.	+	.	gene_id "ENSG00000110921.13"; transcript_id "ENST00000228510.7"; gene_type "protein_coding"; gene_status "KNOWN"; gene_name "MVK"; transcript_type "protein_coding"; transcript_status "KNOWN"; transcript_name "MVK-201"; exon_number "2"; exon_id "ENSE00003482861.1"; talon_gene "36105"; talon_transcript "126636"; talon_exon "592207"; ccdsid "CCDS9132.1"; exon_status "KNOWN"; level "2"; protein_id "ENSP00000438153.1"; source "HAVANA"; tag "cds_end_NF";
chr12	ENSEMBL	exon	109575998	109576145	.	+	.	gene_id "ENSG00000110921.13"; transcript_id "ENST00000228510.7"; gene_type "protein_coding"; gene_status "KNOWN"; gene_name "MVK"; transcript_type "protein_coding"; transcript_status "KNOWN"; transcript_name "MVK-201"; exon_number "3"; exon_id "ENSE00003673608.1"; talon_gene "36105"; talon_transcript "126636"; talon_exon "592200"; ccdsid "CCDS73522.1"; exon_status "KNOWN"; level "3"; protein_id "ENSP00000492778.1"; source "ENSEMBL"; tag "basic";
chr12	ENSEMBL	exon	109579802	109579946	.	+	.	gene_id "ENSG00000110921.13"; transcript_id "ENST00000228510.7"; gene_type "protein_coding"; gene_status "KNOWN"; gene_name "MVK"; transcript_type "protein_coding"; transcript_status "KNOWN"; transcript_name "MVK-201"; exon_number "4"; exon_id "ENSE00003672992.1"; talon_gene "36105"; talon_transcript "126636"; talon_exon "592202"; ccdsid "CCDS73522.1"; exon_status "KNOWN"; level "3"; protein_id "ENSP00000486846.1"; source "ENSEMBL"; tag "CCDS";
chr12	ENSEMBL	exon	109581395	109581550	.	+	.	gene_id "ENSG00000110921.13"; transcript_id "ENST00000228510.7"; gene_type "protein_coding"; gene_status "KNOWN"; gene_name "MVK"; transcript_type "protein_coding"; transcript_status "KNOWN"; transcript_name "MVK-201"; exon_number "5"; exon_id "ENSE00003485323.1"; talon_gene "36105"; talon_transcript "126636"; talon_exon "592208"; ccdsid "CCDS9132.1"; exon_status "KNOWN"; level "3"; protein_id "ENSP00000443551.2"; source "ENSEMBL"; tag "CCDS";
chr12	ENSEMBL	exon	109586022	109586125	.	+	.	gene_id "ENSG00000110921.13"; transcript_id "ENST00000228510.7"; gene_type "protein_coding"; gene_status "KNOWN"; gene_name "MVK"; transcript_type "protein_coding"; transcript_status "KNOWN"; transcript_name "MVK-201"; exon_number "6"; exon_id "ENSE00003539948.1"; talon_gene "36105"; talon_transcript "126636"; talon_exon "592216"; ccdsid "CCDS73522.1"; exon_status "KNOWN"; level "3"; protein_id "ENSP00000486804.1"; source "ENSEMBL"; tag "basic";
chr12	ENSEMBL	exon	109586754	109586799	.	+	.	gene_id "ENSG00000110921.13"; transcript_id "ENST00000228510.7"; gene_type "protein_coding"; gene_status "KNOWN"; gene_name "MVK"; transcript_type "protein_coding"; transcript_status "KNOWN"; transcript_name "MVK-201"; exon_number "7"; exon_id "ENSE00003556361.1"; talon_gene "36105"; talon_transcript "126636"; talon_exon "592218"; ccdsid "CCDS73522.1"; exon_status "KNOWN"; level "3"; protein_id "ENSP00000486804.1"; source "ENSEMBL"; tag "basic";
chr12	ENSEMBL	exon	109590771	109590861	.	+	.	gene_id "ENSG00000110921.13"; transcript_id "ENST00000228510.7"; gene_type "protein_coding"; gene_status "KNOWN"; gene_name "MVK"; transcript_type "protein_coding"; transcript_status "KNOWN"; transcript_name "MVK-201"; exon_number "8"; exon_id "ENSE00003607284.1"; talon_gene "36105"; talon_transcript "126636"; talon_exon "592220"; ccdsid "CCDS73522.1"; exon_status "KNOWN"; level "3"; protein_id "ENSP00000486804.1"; source "ENSEMBL"; tag "basic";
chr12	ENSEMBL	exon	109591241	109591357	.	+	.	gene_id "ENSG00000110921.13"; transcript_id "ENST00000228510.7"; gene_type "protein_coding"; gene_status "KNOWN"; gene_name "MVK"; transcript_type "protein_coding"; transcript_status "KNOWN"; transcript_name "MVK-201"; exon_number "9"; exon_id "ENSE00003550463.1"; talon_gene "36105"; talon_transcript "126636"; talon_exon "592222"; ccdsid "CCDS73522.1"; exon_status "KNOWN"; level "3"; protein_id "ENSP00000486804.1"; source "ENSEMBL"; tag "basic";
chr12	ENSEMBL	exon	109595028	109595181	.	+	.	gene_id "ENSG00000110921.13"; transcript_id "ENST00000228510.7"; gene_type "protein_coding"; gene_status "KNOWN"; gene_name "MVK"; transcript_type "protein_coding"; transcript_status "KNOWN"; transcript_name "MVK-201"; exon_number "10"; exon_id "ENSE00003673572.1"; talon_gene "36105"; talon_transcript "126636"; talon_exon "592224"; ccdsid "CCDS73522.1"; exon_status "KNOWN"; level "3"; protein_id "ENSP00000486804.1"; source "ENSEMBL"; tag "basic";
chr12	HAVANA	exon	109596426	109597266	.	+	.	gene_id "ENSG00000110921.13"; transcript_id "ENST00000228510.7"; gene_type "protein_coding"; gene_status "KNOWN"; gene_name "MVK"; transcript_type "protein_coding"; transcript_status "KNOWN"; transcript_name "MVK-201"; exon_number "11"; exon_id "ENSE00003636969.2"; talon_gene "36105"; talon_transcript "126636"; talon_exon "592232"; ccdsid "CCDS9132.1"; exon_status "KNOWN"; level "2"; protein_id "ENSP00000228510.3"; source "HAVANA"; tag "CCDS";
chr12	ENSEMBL	transcript	109574807	109598117	.	+	.	gene_id "ENSG00000110921.13"; transcript_id "ENST00000625889.2"; gene_name "MVK"; gene_status "KNOWN"; gene_type "protein_coding"; transcript_type "protein_coding"; transcript_status "KNOWN"; transcript_name "MVK-213"; talon_gene "36105"; talon_transcript "126642"; ccdsid "CCDS73522.1"; level "3"; protein_id "ENSP00000486846.1"; source "ENSEMBL"; tag "CCDS"; transcript_support_level "1";
chr12	ENSEMBL	exon	109574807	109574900	.	+	.	gene_id "ENSG00000110921.13"; transcript_id "ENST00000625889.2"; gene_type "protein_coding"; gene_status "KNOWN"; gene_name "MVK"; transcript_type "protein_coding"; transcript_status "KNOWN"; transcript_name "MVK-213"; exon_number "1"; exon_id "ENSE00003514943.1"; talon_gene "36105"; talon_transcript "126642"; talon_exon "592244"; ccdsid "CCDS73522.1"; exon_status "KNOWN"; level "3"; protein_id "ENSP00000492778.1"; source "ENSEMBL"; tag "basic";
chr12	ENSEMBL	exon	109575998	109576145	.	+	.	gene_id "ENSG00000110921.13"; transcript_id "ENST00000625889.2"; gene_type "protein_coding"; gene_status "KNOWN"; gene_name "MVK"; transcript_type "protein_coding"; transcript_status "KNOWN"; transcript_name "MVK-213"; exon_number "2"; exon_id "ENSE00003673608.1"; talon_gene "36105"; talon_transcript "126642"; talon_exon "592200"; ccdsid "CCDS73522.1"; exon_status "KNOWN"; level "3"; protein_id "ENSP00000492778.1"; source "ENSEMBL"; tag "basic";
chr12	ENSEMBL	exon	109579802	109579946	.	+	.	gene_id "ENSG00000110921.13"; transcript_id "ENST00000625889.2"; gene_type "protein_coding"; gene_status "KNOWN"; gene_name "MVK"; transcript_type "protein_coding"; transcript_status "KNOWN"; transcript_name "MVK-213"; exon_number "3"; exon_id "ENSE00003672992.1"; talon_gene "36105"; talon_transcript "126642"; talon_exon "592202"; ccdsid "CCDS73522.1"; exon_status "KNOWN"; level "3"; protein_id "ENSP00000486846.1"; source "ENSEMBL"; tag "CCDS";
chr12	ENSEMBL	exon	109586022	109586125	.	+	.	gene_id "ENSG00000110921.13"; transcript_id "ENST00000625889.2"; gene_type "protein_coding"; gene_status "KNOWN"; gene_name "MVK"; transcript_type "protein_coding"; transcript_status "KNOWN"; transcript_name "MVK-213"; exon_number "4"; exon_id "ENSE00003539948.1"; talon_gene "36105"; talon_transcript "126642"; talon_exon "592216"; ccdsid "CCDS73522.1"; exon_status "KNOWN"; level "3"; protein_id "ENSP00000486804.1"; source "ENSEMBL"; tag "basic";
chr12	ENSEMBL	exon	109586754	109586799	.	+	.	gene_id "ENSG00000110921.13"; transcript_id "ENST00000625889.2"; gene_type "protein_coding"; gene_status "KNOWN"; gene_name "MVK"; transcript_type "protein_coding"; transcript_status "KNOWN"; transcript_name "MVK-213"; exon_number "5"; exon_id "ENSE00003556361.1"; talon_gene "36105"; talon_transcript "126642"; talon_exon "592218"; ccdsid "CCDS73522.1"; exon_status "KNOWN"; level "3"; protein_id "ENSP00000486804.1"; source "ENSEMBL"; tag "basic";
chr12	ENSEMBL	exon	109590771	109590861	.	+	.	gene_id "ENSG00000110921.13"; transcript_id "ENST00000625889.2"; gene_type "protein_coding"; gene_status "KNOWN"; gene_name "MVK"; transcript_type "protein_coding"; transcript_status "KNOWN"; transcript_name "MVK-213"; exon_number "6"; exon_id "ENSE00003607284.1"; talon_gene "36105"; talon_transcript "126642"; talon_exon "592220"; ccdsid "CCDS73522.1"; exon_status "KNOWN"; level "3"; protein_id "ENSP00000486804.1"; source "ENSEMBL"; tag "basic";
chr12	ENSEMBL	exon	109591241	109591357	.	+	.	gene_id "ENSG00000110921.13"; transcript_id "ENST00000625889.2"; gene_type "protein_coding"; gene_status "KNOWN"; gene_name "MVK"; transcript_type "protein_coding"; transcript_status "KNOWN"; transcript_name "MVK-213"; exon_number "7"; exon_id "ENSE00003550463.1"; talon_gene "36105"; talon_transcript "126642"; talon_exon "592222"; ccdsid "CCDS73522.1"; exon_status "KNOWN"; level "3"; protein_id "ENSP00000486804.1"; source "ENSEMBL"; tag "basic";
chr12	ENSEMBL	exon	109595028	109595181	.	+	.	gene_id "ENSG00000110921.13"; transcript_id "ENST00000625889.2"; gene_type "protein_coding"; gene_status "KNOWN"; gene_name "MVK"; transcript_type "protein_coding"; transcript_status "KNOWN"; transcript_name "MVK-213"; exon_number "8"; exon_id "ENSE00003673572.1"; talon_gene "36105"; talon_transcript "126642"; talon_exon "592224"; ccdsid "CCDS73522.1"; exon_status "KNOWN"; level "3"; protein_id "ENSP00000486804.1"; source "ENSEMBL"; tag "basic";
chr12	ENSEMBL	exon	109596426	109598117	.	+	.	gene_id "ENSG00000110921.13"; transcript_id "ENST00000625889.2"; gene_type "protein_coding"; gene_status "KNOWN"; gene_name "MVK"; transcript_type "protein_coding"; transcript_status "KNOWN"; transcript_name "MVK-213"; exon_number "9"; exon_id "ENSE00002294644.2"; talon_gene "36105"; talon_transcript "126642"; talon_exon "592247"; ccdsid "CCDS73522.1"; exon_status "KNOWN"; level "3"; protein_id "ENSP00000486846.1"; source "ENSEMBL"; tag "CCDS";
chr12	ENSEMBL	transcript	109574807	109598117	.	+	.	gene_id "ENSG00000110921.13"; transcript_id "ENST00000539575.4"; gene_name "MVK"; gene_status "KNOWN"; gene_type "protein_coding"; transcript_type "protein_coding"; transcript_status "KNOWN"; transcript_name "MVK-207"; talon_gene "36105"; talon_transcript "126643"; ccdsid "CCDS9132.1"; level "3"; protein_id "ENSP00000443551.2"; source "ENSEMBL"; tag "CCDS"; transcript_support_level "1";
chr12	ENSEMBL	exon	109574807	109574900	.	+	.	gene_id "ENSG00000110921.13"; transcript_id "ENST00000539575.4"; gene_type "protein_coding"; gene_status "KNOWN"; gene_name "MVK"; transcript_type "protein_coding"; transcript_status "KNOWN"; transcript_name "MVK-207"; exon_number "1"; exon_id "ENSE00003514943.1"; talon_gene "36105"; talon_transcript "126643"; talon_exon "592244"; ccdsid "CCDS73522.1"; exon_status "KNOWN"; level "3"; protein_id "ENSP00000492778.1"; source "ENSEMBL"; tag "basic";
chr12	ENSEMBL	exon	109575998	109576145	.	+	.	gene_id "ENSG00000110921.13"; transcript_id "ENST00000539575.4"; gene_type "protein_coding"; gene_status "KNOWN"; gene_name "MVK"; transcript_type "protein_coding"; transcript_status "KNOWN"; transcript_name "MVK-207"; exon_number "2"; exon_id "ENSE00003673608.1"; talon_gene "36105"; talon_transcript "126643"; talon_exon "592200"; ccdsid "CCDS73522.1"; exon_status "KNOWN"; level "3"; protein_id "ENSP00000492778.1"; source "ENSEMBL"; tag "basic";
chr12	ENSEMBL	exon	109579802	109579946	.	+	.	gene_id "ENSG00000110921.13"; transcript_id "ENST00000539575.4"; gene_type "protein_coding"; gene_status "KNOWN"; gene_name "MVK"; transcript_type "protein_coding"; transcript_status "KNOWN"; transcript_name "MVK-207"; exon_number "3"; exon_id "ENSE00003672992.1"; talon_gene "36105"; talon_transcript "126643"; talon_exon "592202"; ccdsid "CCDS73522.1"; exon_status "KNOWN"; level "3"; protein_id "ENSP00000486846.1"; source "ENSEMBL"; tag "CCDS";
chr12	ENSEMBL	exon	109581395	109581550	.	+	.	gene_id "ENSG00000110921.13"; transcript_id "ENST00000539575.4"; gene_type "protein_coding"; gene_status "KNOWN"; gene_name "MVK"; transcript_type "protein_coding"; transcript_status "KNOWN"; transcript_name "MVK-207"; exon_number "4"; exon_id "ENSE00003485323.1"; talon_gene "36105"; talon_transcript "126643"; talon_exon "592208"; ccdsid "CCDS9132.1"; exon_status "KNOWN"; level "3"; protein_id "ENSP00000443551.2"; source "ENSEMBL"; tag "CCDS";
chr12	ENSEMBL	exon	109586022	109586125	.	+	.	gene_id "ENSG00000110921.13"; transcript_id "ENST00000539575.4"; gene_type "protein_coding"; gene_status "KNOWN"; gene_name "MVK"; transcript_type "protein_coding"; transcript_status "KNOWN"; transcript_name "MVK-207"; exon_number "5"; exon_id "ENSE00003539948.1"; talon_gene "36105"; talon_transcript "126643"; talon_exon "592216"; ccdsid "CCDS73522.1"; exon_status "KNOWN"; level "3"; protein_id "ENSP00000486804.1"; source "ENSEMBL"; tag "basic";
chr12	ENSEMBL	exon	109586754	109586799	.	+	.	gene_id "ENSG00000110921.13"; transcript_id "ENST00000539575.4"; gene_type "protein_coding"; gene_status "KNOWN"; gene_name "MVK"; transcript_type "protein_coding"; transcript_status "KNOWN"; transcript_name "MVK-207"; exon_number "6"; exon_id "ENSE00003556361.1"; talon_gene "36105"; talon_transcript "126643"; talon_exon "592218"; ccdsid "CCDS73522.1"; exon_status "KNOWN"; level "3"; protein_id "ENSP00000486804.1"; source "ENSEMBL"; tag "basic";
chr12	ENSEMBL	exon	109590771	109590861	.	+	.	gene_id "ENSG00000110921.13"; transcript_id "ENST00000539575.4"; gene_type "protein_coding"; gene_status "KNOWN"; gene_name "MVK"; transcript_type "protein_coding"; transcript_status "KNOWN"; transcript_name "MVK-207"; exon_number "7"; exon_id "ENSE00003607284.1"; talon_gene "36105"; talon_transcript "126643"; talon_exon "592220"; ccdsid "CCDS73522.1"; exon_status "KNOWN"; level "3"; protein_id "ENSP00000486804.1"; source "ENSEMBL"; tag "basic";
chr12	ENSEMBL	exon	109591241	109591357	.	+	.	gene_id "ENSG00000110921.13"; transcript_id "ENST00000539575.4"; gene_type "protein_coding"; gene_status "KNOWN"; gene_name "MVK"; transcript_type "protein_coding"; transcript_status "KNOWN"; transcript_name "MVK-207"; exon_number "8"; exon_id "ENSE00003550463.1"; talon_gene "36105"; talon_transcript "126643"; talon_exon "592222"; ccdsid "CCDS73522.1"; exon_status "KNOWN"; level "3"; protein_id "ENSP00000486804.1"; source "ENSEMBL"; tag "basic";
chr12	ENSEMBL	exon	109595028	109595181	.	+	.	gene_id "ENSG00000110921.13"; transcript_id "ENST00000539575.4"; gene_type "protein_coding"; gene_status "KNOWN"; gene_name "MVK"; transcript_type "protein_coding"; transcript_status "KNOWN"; transcript_name "MVK-207"; exon_number "9"; exon_id "ENSE00003673572.1"; talon_gene "36105"; talon_transcript "126643"; talon_exon "592224"; ccdsid "CCDS73522.1"; exon_status "KNOWN"; level "3"; protein_id "ENSP00000486804.1"; source "ENSEMBL"; tag "basic";
chr12	ENSEMBL	exon	109596426	109598117	.	+	.	gene_id "ENSG00000110921.13"; transcript_id "ENST00000539575.4"; gene_type "protein_coding"; gene_status "KNOWN"; gene_name "MVK"; transcript_type "protein_coding"; transcript_status "KNOWN"; transcript_name "MVK-207"; exon_number "10"; exon_id "ENSE00002294644.2"; talon_gene "36105"; talon_transcript "126643"; talon_exon "592247"; ccdsid "CCDS73522.1"; exon_status "KNOWN"; level "3"; protein_id "ENSP00000486846.1"; source "ENSEMBL"; tag "CCDS";
chr12	HAVANA	transcript	109587861	109597262	.	+	.	gene_id "ENSG00000110921.13"; transcript_id "ENST00000540353.1"; gene_name "MVK"; gene_status "KNOWN"; gene_type "protein_coding"; transcript_type "retained_intron"; transcript_status "KNOWN"; transcript_name "MVK-209"; talon_gene "36105"; talon_transcript "126647"; havana_transcript "OTTHUMT00000403148.2"; level "2"; source "HAVANA"; transcript_support_level "2";
chr12	HAVANA	exon	109587861	109590861	.	+	.	gene_id "ENSG00000110921.13"; transcript_id "ENST00000540353.1"; gene_type "protein_coding"; gene_status "KNOWN"; gene_name "MVK"; transcript_type "retained_intron"; transcript_status "KNOWN"; transcript_name "MVK-209"; exon_number "1"; exon_id "ENSE00002259074.1"; talon_gene "36105"; talon_transcript "126647"; talon_exon "592258"; exon_status "KNOWN"; level "2"; source "HAVANA";
chr12	ENSEMBL	exon	109591241	109591357	.	+	.	gene_id "ENSG00000110921.13"; transcript_id "ENST00000540353.1"; gene_type "protein_coding"; gene_status "KNOWN"; gene_name "MVK"; transcript_type "retained_intron"; transcript_status "KNOWN"; transcript_name "MVK-209"; exon_number "2"; exon_id "ENSE00003550463.1"; talon_gene "36105"; talon_transcript "126647"; talon_exon "592222"; ccdsid "CCDS73522.1"; exon_status "KNOWN"; level "3"; protein_id "ENSP00000486804.1"; source "ENSEMBL"; tag "basic";
chr12	ENSEMBL	exon	109595028	109595181	.	+	.	gene_id "ENSG00000110921.13"; transcript_id "ENST00000540353.1"; gene_type "protein_coding"; gene_status "KNOWN"; gene_name "MVK"; transcript_type "retained_intron"; transcript_status "KNOWN"; transcript_name "MVK-209"; exon_number "3"; exon_id "ENSE00003673572.1"; talon_gene "36105"; talon_transcript "126647"; talon_exon "592224"; ccdsid "CCDS73522.1"; exon_status "KNOWN"; level "3"; protein_id "ENSP00000486804.1"; source "ENSEMBL"; tag "basic";
chr12	HAVANA	exon	109596426	109597262	.	+	.	gene_id "ENSG00000110921.13"; transcript_id "ENST00000540353.1"; gene_type "protein_coding"; gene_status "KNOWN"; gene_name "MVK"; transcript_type "retained_intron"; transcript_status "KNOWN"; transcript_name "MVK-209"; exon_number "4"; exon_id "ENSE00003644288.1"; talon_gene "36105"; talon_transcript "126647"; talon_exon "592246"; exon_status "KNOWN"; level "2"; protein_id "ENSP00000486804.1"; source "HAVANA"; tag "basic";
chr12	HAVANA	gene	109714228	109770507	.	+	.	gene_id "ENSG00000139438.5"; gene_name "FAM222A"; gene_status "KNOWN"; gene_type "protein_coding"; talon_gene "36107"; havana_gene "OTTHUMG00000169260.1"; level "2";
chr12	HAVANA	transcript	109714228	109770507	.	+	.	gene_id "ENSG00000139438.5"; transcript_id "ENST00000538780.1"; gene_name "FAM222A"; gene_status "KNOWN"; gene_type "protein_coding"; transcript_type "protein_coding"; transcript_status "KNOWN"; transcript_name "FAM222A-202"; talon_gene "36107"; talon_transcript "126649"; ccdsid "CCDS9133.1"; havana_transcript "OTTHUMT00000403175.1"; level "2"; protein_id "ENSP00000443292.1"; source "HAVANA"; tag "CCDS"; transcript_support_level "1";
chr12	HAVANA	exon	109714228	109714897	.	+	.	gene_id "ENSG00000139438.5"; transcript_id "ENST00000538780.1"; gene_type "protein_coding"; gene_status "KNOWN"; gene_name "FAM222A"; transcript_type "protein_coding"; transcript_status "KNOWN"; transcript_name "FAM222A-202"; exon_number "1"; exon_id "ENSE00002215649.1"; talon_gene "36107"; talon_transcript "126649"; talon_exon "592260"; ccdsid "CCDS9133.1"; exon_status "KNOWN"; level "2"; protein_id "ENSP00000443292.1"; source "HAVANA"; tag "CCDS";
chr12	HAVANA	exon	109744101	109744228	.	+	.	gene_id "ENSG00000139438.5"; transcript_id "ENST00000538780.1"; gene_type "protein_coding"; gene_status "KNOWN"; gene_name "FAM222A"; transcript_type "protein_coding"; transcript_status "KNOWN"; transcript_name "FAM222A-202"; exon_number "2"; exon_id "ENSE00001423093.3"; talon_gene "36107"; talon_transcript "126649"; talon_exon "592262"; ccdsid "CCDS9133.1"; exon_status "KNOWN"; level "2"; protein_id "ENSP00000443292.1"; source "HAVANA"; tag "CCDS";
chr12	HAVANA	exon	109768012	109770507	.	+	.	gene_id "ENSG00000139438.5"; transcript_id "ENST00000538780.1"; gene_type "protein_coding"; gene_status "KNOWN"; gene_name "FAM222A"; transcript_type "protein_coding"; transcript_status "KNOWN"; transcript_name "FAM222A-202"; exon_number "3"; exon_id "ENSE00002240651.1"; talon_gene "36107"; talon_transcript "126649"; talon_exon "592264"; ccdsid "CCDS9133.1"; exon_status "KNOWN"; level "2"; protein_id "ENSP00000443292.1"; source "HAVANA"; tag "CCDS";
chr12	HAVANA	gene	109850943	109880374	.	-	.	gene_id "ENSG00000139433.9"; gene_name "GLTP"; gene_status "KNOWN"; gene_type "protein_coding"; talon_gene "36111"; havana_gene "OTTHUMG00000169278.2"; level "2"; tag "overlapping_locus";
chr12	HAVANA	transcript	109850943	109880488	.	-	.	gene_id "ENSG00000139433.9"; transcript_id "ENST00000318348.8"; gene_name "GLTP"; gene_status "KNOWN"; gene_type "protein_coding"; transcript_type "protein_coding"; transcript_status "KNOWN"; transcript_name "GLTP-201"; talon_gene "36111"; talon_transcript "126664"; ccdsid "CCDS9136.1"; havana_transcript "OTTHUMT00000403278.2"; level "2"; protein_id "ENSP00000315263.3"; source "HAVANA"; tag "CCDS"; transcript_support_level "1";
chr12	HAVANA	exon	109880272	109880488	.	-	.	gene_id "ENSG00000139433.9"; transcript_id "ENST00000318348.8"; gene_type "protein_coding"; gene_status "KNOWN"; gene_name "GLTP"; transcript_type "protein_coding"; transcript_status "KNOWN"; transcript_name "GLTP-201"; exon_number "1"; exon_id "ENSE00001277979.2"; talon_gene "36111"; talon_transcript "126664"; talon_exon "592331"; ccdsid "CCDS9136.1"; exon_status "KNOWN"; level "2"; protein_id "ENSP00000315263.3"; source "HAVANA"; tag "CCDS";
chr12	ENSEMBL	exon	109858683	109858741	.	-	.	gene_id "ENSG00000139433.9"; transcript_id "ENST00000318348.8"; gene_type "protein_coding"; gene_status "KNOWN"; gene_name "GLTP"; transcript_type "protein_coding"; transcript_status "KNOWN"; transcript_name "GLTP-201"; exon_number "2"; exon_id "ENSE00003464018.1"; talon_gene "36111"; talon_transcript "126664"; talon_exon "592333"; ccdsid "CCDS9136.1"; exon_status "KNOWN"; level "3"; protein_id "ENSP00000481582.1"; source "ENSEMBL"; tag "basic";
chr12	ENSEMBL	exon	109857526	109857659	.	-	.	gene_id "ENSG00000139433.9"; transcript_id "ENST00000318348.8"; gene_type "protein_coding"; gene_status "KNOWN"; gene_name "GLTP"; transcript_type "protein_coding"; transcript_status "KNOWN"; transcript_name "GLTP-201"; exon_number "3"; exon_id "ENSE00003483234.1"; talon_gene "36111"; talon_transcript "126664"; talon_exon "592335"; ccdsid "CCDS9136.1"; exon_status "KNOWN"; level "3"; protein_id "ENSP00000481582.1"; source "ENSEMBL"; tag "basic";
chr12	ENSEMBL	exon	109855619	109855769	.	-	.	gene_id "ENSG00000139433.9"; transcript_id "ENST00000318348.8"; gene_type "protein_coding"; gene_status "KNOWN"; gene_name "GLTP"; transcript_type "protein_coding"; transcript_status "KNOWN"; transcript_name "GLTP-201"; exon_number "4"; exon_id "ENSE00003463941.1"; talon_gene "36111"; talon_transcript "126664"; talon_exon "592337"; ccdsid "CCDS9136.1"; exon_status "KNOWN"; level "3"; protein_id "ENSP00000481582.1"; source "ENSEMBL"; tag "basic";
chr12	HAVANA	exon	109850943	109852737	.	-	.	gene_id "ENSG00000139433.9"; transcript_id "ENST00000318348.8"; gene_type "protein_coding"; gene_status "KNOWN"; gene_name "GLTP"; transcript_type "protein_coding"; transcript_status "KNOWN"; transcript_name "GLTP-201"; exon_number "5"; exon_id "ENSE00001277972.5"; talon_gene "36111"; talon_transcript "126664"; talon_exon "592339"; ccdsid "CCDS9136.1"; exon_status "KNOWN"; level "2"; protein_id "ENSP00000315263.3"; source "HAVANA"; tag "CCDS";
chr12	ENSEMBL	transcript	109852555	109880374	.	-	.	gene_id "ENSG00000139433.9"; transcript_id "ENST00000617457.4"; gene_name "GLTP"; gene_status "KNOWN"; gene_type "protein_coding"; transcript_type "protein_coding"; transcript_status "KNOWN"; transcript_name "GLTP-206"; talon_gene "36111"; talon_transcript "126667"; level "3"; protein_id "ENSP00000481582.1"; source "ENSEMBL"; tag "basic"; transcript_support_level "1";
chr12	ENSEMBL	exon	109880272	109880374	.	-	.	gene_id "ENSG00000139433.9"; transcript_id "ENST00000617457.4"; gene_type "protein_coding"; gene_status "KNOWN"; gene_name "GLTP"; transcript_type "protein_coding"; transcript_status "KNOWN"; transcript_name "GLTP-206"; exon_number "1"; exon_id "ENSE00003732380.1"; talon_gene "36111"; talon_transcript "126667"; talon_exon "592348"; exon_status "KNOWN"; level "3"; protein_id "ENSP00000481582.1"; source "ENSEMBL"; tag "basic";
chr12	ENSEMBL	exon	109858683	109858741	.	-	.	gene_id "ENSG00000139433.9"; transcript_id "ENST00000617457.4"; gene_type "protein_coding"; gene_status "KNOWN"; gene_name "GLTP"; transcript_type "protein_coding"; transcript_status "KNOWN"; transcript_name "GLTP-206"; exon_number "2"; exon_id "ENSE00003464018.1"; talon_gene "36111"; talon_transcript "126667"; talon_exon "592333"; ccdsid "CCDS9136.1"; exon_status "KNOWN"; level "3"; protein_id "ENSP00000481582.1"; source "ENSEMBL"; tag "basic";
chr12	HAVANA	exon	109857855	109858193	.	-	.	gene_id "ENSG00000139433.9"; transcript_id "ENST00000617457.4"; gene_type "protein_coding"; gene_status "KNOWN"; gene_name "GLTP"; transcript_type "protein_coding"; transcript_status "KNOWN"; transcript_name "GLTP-206"; exon_number "3"; exon_id "ENSE00002276881.1"; talon_gene "36111"; talon_transcript "126667"; talon_exon "592350"; exon_status "KNOWN"; level "2"; protein_id "ENSP00000438128.1"; source "HAVANA"; tag "basic";
chr12	ENSEMBL	exon	109857526	109857659	.	-	.	gene_id "ENSG00000139433.9"; transcript_id "ENST00000617457.4"; gene_type "protein_coding"; gene_status "KNOWN"; gene_name "GLTP"; transcript_type "protein_coding"; transcript_status "KNOWN"; transcript_name "GLTP-206"; exon_number "4"; exon_id "ENSE00003483234.1"; talon_gene "36111"; talon_transcript "126667"; talon_exon "592335"; ccdsid "CCDS9136.1"; exon_status "KNOWN"; level "3"; protein_id "ENSP00000481582.1"; source "ENSEMBL"; tag "basic";
chr12	ENSEMBL	exon	109855619	109855769	.	-	.	gene_id "ENSG00000139433.9"; transcript_id "ENST00000617457.4"; gene_type "protein_coding"; gene_status "KNOWN"; gene_name "GLTP"; transcript_type "protein_coding"; transcript_status "KNOWN"; transcript_name "GLTP-206"; exon_number "5"; exon_id "ENSE00003463941.1"; talon_gene "36111"; talon_transcript "126667"; talon_exon "592337"; ccdsid "CCDS9136.1"; exon_status "KNOWN"; level "3"; protein_id "ENSP00000481582.1"; source "ENSEMBL"; tag "basic";
chr12	ENSEMBL	exon	109852555	109852737	.	-	.	gene_id "ENSG00000139433.9"; transcript_id "ENST00000617457.4"; gene_type "protein_coding"; gene_status "KNOWN"; gene_name "GLTP"; transcript_type "protein_coding"; transcript_status "KNOWN"; transcript_name "GLTP-206"; exon_number "6"; exon_id "ENSE00003733583.1"; talon_gene "36111"; talon_transcript "126667"; talon_exon "592352"; exon_status "KNOWN"; level "3"; protein_id "ENSP00000481582.1"; source "ENSEMBL"; tag "basic";
chr12	HAVANA	gene	109900264	109918066	.	+	.	gene_id "ENSG00000139437.17"; gene_name "TCHP"; gene_status "KNOWN"; gene_type "protein_coding"; talon_gene "36115"; havana_gene "OTTHUMG00000169281.4"; level "2"; tag "overlapping_locus";
chr12	HAVANA	transcript	109900264	109905027	.	+	.	gene_id "ENSG00000139437.17"; transcript_id "ENST00000537218.1"; gene_name "TCHP"; gene_status "KNOWN"; gene_type "protein_coding"; transcript_type "retained_intron"; transcript_status "KNOWN"; transcript_name "TCHP-204"; talon_gene "36115"; talon_transcript "126673"; havana_transcript "OTTHUMT00000403285.1"; level "2"; source "HAVANA"; tag "mRNA_end_NF"; transcript_support_level "2";
chr12	HAVANA	exon	109900264	109900426	.	+	.	gene_id "ENSG00000139437.17"; transcript_id "ENST00000537218.1"; gene_type "protein_coding"; gene_status "KNOWN"; gene_name "TCHP"; transcript_type "retained_intron"; transcript_status "KNOWN"; transcript_name "TCHP-204"; exon_number "1"; exon_id "ENSE00002206398.1"; talon_gene "36115"; talon_transcript "126673"; talon_exon "592366"; exon_status "KNOWN"; level "2"; source "HAVANA"; tag "mRNA_end_NF";
chr12	HAVANA	exon	109903027	109903214	.	+	.	gene_id "ENSG00000139437.17"; transcript_id "ENST00000537218.1"; gene_type "protein_coding"; gene_status "KNOWN"; gene_name "TCHP"; transcript_type "retained_intron"; transcript_status "KNOWN"; transcript_name "TCHP-204"; exon_number "2"; exon_id "ENSE00003680602.1"; talon_gene "36115"; talon_transcript "126673"; talon_exon "592368"; ccdsid "CCDS9137.1"; exon_status "KNOWN"; level "2"; protein_id "ENSP00000440838.1"; source "HAVANA"; tag "mRNA_end_NF";
chr12	HAVANA	exon	109903937	109904147	.	+	.	gene_id "ENSG00000139437.17"; transcript_id "ENST00000537218.1"; gene_type "protein_coding"; gene_status "KNOWN"; gene_name "TCHP"; transcript_type "retained_intron"; transcript_status "KNOWN"; transcript_name "TCHP-204"; exon_number "3"; exon_id "ENSE00003569057.1"; talon_gene "36115"; talon_transcript "126673"; talon_exon "592370"; ccdsid "CCDS9137.1"; exon_status "KNOWN"; level "2"; protein_id "ENSP00000440838.1"; source "HAVANA"; tag "mRNA_end_NF";
chr12	HAVANA	exon	109904737	109905027	.	+	.	gene_id "ENSG00000139437.17"; transcript_id "ENST00000537218.1"; gene_type "protein_coding"; gene_status "KNOWN"; gene_name "TCHP"; transcript_type "retained_intron"; transcript_status "KNOWN"; transcript_name "TCHP-204"; exon_number "4"; exon_id "ENSE00002266526.1"; talon_gene "36115"; talon_transcript "126673"; talon_exon "592372"; exon_status "KNOWN"; level "2"; source "HAVANA"; tag "mRNA_end_NF";
chr12	HAVANA	transcript	109900280	109918069	.	+	.	gene_id "ENSG00000139437.17"; transcript_id "ENST00000405876.8"; gene_name "TCHP"; gene_status "KNOWN"; gene_type "protein_coding"; transcript_type "protein_coding"; transcript_status "KNOWN"; transcript_name "TCHP-202"; talon_gene "36115"; talon_transcript "126675"; ccdsid "CCDS9137.1"; havana_transcript "OTTHUMT00000403287.2"; level "2"; protein_id "ENSP00000384520.4"; source "HAVANA"; tag "CCDS"; transcript_support_level "1";
chr12	HAVANA	exon	109900280	109900426	.	+	.	gene_id "ENSG00000139437.17"; transcript_id "ENST00000405876.8"; gene_type "protein_coding"; gene_status "KNOWN"; gene_name "TCHP"; transcript_type "protein_coding"; transcript_status "KNOWN"; transcript_name "TCHP-202"; exon_number "1"; exon_id "ENSE00002224802.1"; talon_gene "36115"; talon_transcript "126675"; talon_exon "592397"; ccdsid "CCDS9137.1"; exon_status "KNOWN"; level "2"; protein_id "ENSP00000384520.4"; source "HAVANA"; tag "CCDS";
chr12	HAVANA	exon	109903027	109903214	.	+	.	gene_id "ENSG00000139437.17"; transcript_id "ENST00000405876.8"; gene_type "protein_coding"; gene_status "KNOWN"; gene_name "TCHP"; transcript_type "protein_coding"; transcript_status "KNOWN"; transcript_name "TCHP-202"; exon_number "2"; exon_id "ENSE00003680602.1"; talon_gene "36115"; talon_transcript "126675"; talon_exon "592368"; ccdsid "CCDS9137.1"; exon_status "KNOWN"; level "2"; protein_id "ENSP00000440838.1"; source "HAVANA"; tag "mRNA_end_NF";
chr12	HAVANA	exon	109903937	109904147	.	+	.	gene_id "ENSG00000139437.17"; transcript_id "ENST00000405876.8"; gene_type "protein_coding"; gene_status "KNOWN"; gene_name "TCHP"; transcript_type "protein_coding"; transcript_status "KNOWN"; transcript_name "TCHP-202"; exon_number "3"; exon_id "ENSE00003569057.1"; talon_gene "36115"; talon_transcript "126675"; talon_exon "592370"; ccdsid "CCDS9137.1"; exon_status "KNOWN"; level "2"; protein_id "ENSP00000440838.1"; source "HAVANA"; tag "mRNA_end_NF";
chr12	HAVANA	exon	109904737	109904793	.	+	.	gene_id "ENSG00000139437.17"; transcript_id "ENST00000405876.8"; gene_type "protein_coding"; gene_status "KNOWN"; gene_name "TCHP"; transcript_type "protein_coding"; transcript_status "KNOWN"; transcript_name "TCHP-202"; exon_number "4"; exon_id "ENSE00000938151.1"; talon_gene "36115"; talon_transcript "126675"; talon_exon "592374"; ccdsid "CCDS9137.1"; exon_status "KNOWN"; level "2"; protein_id "ENSP00000440838.1"; source "HAVANA"; tag "CCDS";
chr12	HAVANA	exon	109906572	109906640	.	+	.	gene_id "ENSG00000139437.17"; transcript_id "ENST00000405876.8"; gene_type "protein_coding"; gene_status "KNOWN"; gene_name "TCHP"; transcript_type "protein_coding"; transcript_status "KNOWN"; transcript_name "TCHP-202"; exon_number "5"; exon_id "ENSE00000938152.1"; talon_gene "36115"; talon_transcript "126675"; talon_exon "592376"; ccdsid "CCDS9137.1"; exon_status "KNOWN"; level "2"; protein_id "ENSP00000440838.1"; source "HAVANA"; tag "CCDS";
chr12	HAVANA	exon	109907526	109907699	.	+	.	gene_id "ENSG00000139437.17"; transcript_id "ENST00000405876.8"; gene_type "protein_coding"; gene_status "KNOWN"; gene_name "TCHP"; transcript_type "protein_coding"; transcript_status "KNOWN"; transcript_name "TCHP-202"; exon_number "6"; exon_id "ENSE00000938153.1"; talon_gene "36115"; talon_transcript "126675"; talon_exon "592378"; ccdsid "CCDS9137.1"; exon_status "KNOWN"; level "2"; protein_id "ENSP00000440838.1"; source "HAVANA"; tag "CCDS";
chr12	HAVANA	exon	109908586	109908698	.	+	.	gene_id "ENSG00000139437.17"; transcript_id "ENST00000405876.8"; gene_type "protein_coding"; gene_status "KNOWN"; gene_name "TCHP"; transcript_type "protein_coding"; transcript_status "KNOWN"; transcript_name "TCHP-202"; exon_number "7"; exon_id "ENSE00000938154.1"; talon_gene "36115"; talon_transcript "126675"; talon_exon "592380"; ccdsid "CCDS9137.1"; exon_status "KNOWN"; level "2"; protein_id "ENSP00000440838.1"; source "HAVANA"; tag "CCDS";
chr12	HAVANA	exon	109908871	109908937	.	+	.	gene_id "ENSG00000139437.17"; transcript_id "ENST00000405876.8"; gene_type "protein_coding"; gene_status "KNOWN"; gene_name "TCHP"; transcript_type "protein_coding"; transcript_status "KNOWN"; transcript_name "TCHP-202"; exon_number "8"; exon_id "ENSE00000938155.1"; talon_gene "36115"; talon_transcript "126675"; talon_exon "592382"; ccdsid "CCDS9137.1"; exon_status "KNOWN"; level "2"; protein_id "ENSP00000440838.1"; source "HAVANA"; tag "CCDS";
chr12	HAVANA	exon	109911063	109911235	.	+	.	gene_id "ENSG00000139437.17"; transcript_id "ENST00000405876.8"; gene_type "protein_coding"; gene_status "KNOWN"; gene_name "TCHP"; transcript_type "protein_coding"; transcript_status "KNOWN"; transcript_name "TCHP-202"; exon_number "9"; exon_id "ENSE00003476563.1"; talon_gene "36115"; talon_transcript "126675"; talon_exon "592384"; ccdsid "CCDS9137.1"; exon_status "KNOWN"; level "2"; protein_id "ENSP00000440838.1"; source "HAVANA"; tag "CCDS";
chr12	HAVANA	exon	109912991	109913072	.	+	.	gene_id "ENSG00000139437.17"; transcript_id "ENST00000405876.8"; gene_type "protein_coding"; gene_status "KNOWN"; gene_name "TCHP"; transcript_type "protein_coding"; transcript_status "KNOWN"; transcript_name "TCHP-202"; exon_number "10"; exon_id "ENSE00003691635.1"; talon_gene "36115"; talon_transcript "126675"; talon_exon "592386"; ccdsid "CCDS9137.1"; exon_status "KNOWN"; level "2"; protein_id "ENSP00000440838.1"; source "HAVANA"; tag "CCDS";
chr12	HAVANA	exon	109914442	109914627	.	+	.	gene_id "ENSG00000139437.17"; transcript_id "ENST00000405876.8"; gene_type "protein_coding"; gene_status "KNOWN"; gene_name "TCHP"; transcript_type "protein_coding"; transcript_status "KNOWN"; transcript_name "TCHP-202"; exon_number "11"; exon_id "ENSE00003502487.1"; talon_gene "36115"; talon_transcript "126675"; talon_exon "592388"; ccdsid "CCDS9137.1"; exon_status "KNOWN"; level "2"; protein_id "ENSP00000440838.1"; source "HAVANA"; tag "CCDS";
chr12	HAVANA	exon	109915403	109915546	.	+	.	gene_id "ENSG00000139437.17"; transcript_id "ENST00000405876.8"; gene_type "protein_coding"; gene_status "KNOWN"; gene_name "TCHP"; transcript_type "protein_coding"; transcript_status "KNOWN"; transcript_name "TCHP-202"; exon_number "12"; exon_id "ENSE00003636281.1"; talon_gene "36115"; talon_transcript "126675"; talon_exon "592390"; ccdsid "CCDS9137.1"; exon_status "KNOWN"; level "2"; protein_id "ENSP00000440838.1"; source "HAVANA"; tag "CCDS";
chr12	HAVANA	exon	109916591	109918069	.	+	.	gene_id "ENSG00000139437.17"; transcript_id "ENST00000405876.8"; gene_type "protein_coding"; gene_status "KNOWN"; gene_name "TCHP"; transcript_type "protein_coding"; transcript_status "KNOWN"; transcript_name "TCHP-202"; exon_number "13"; exon_id "ENSE00002408099.1"; talon_gene "36115"; talon_transcript "126675"; talon_exon "592398"; ccdsid "CCDS9137.1"; exon_status "KNOWN"; level "2"; protein_id "ENSP00000384520.4"; source "HAVANA"; tag "CCDS";
chr12	HAVANA	transcript	109900609	109906637	.	+	.	gene_id "ENSG00000139437.17"; transcript_id "ENST00000536408.2"; gene_name "TCHP"; gene_status "KNOWN"; gene_type "protein_coding"; transcript_type "protein_coding"; transcript_status "KNOWN"; transcript_name "TCHP-203"; talon_gene "36115"; talon_transcript "126677"; havana_transcript "OTTHUMT00000403290.3"; level "2"; protein_id "ENSP00000441835.2"; source "HAVANA"; tag "cds_end_NF"; transcript_support_level "1";
chr12	HAVANA	exon	109900609	109901059	.	+	.	gene_id "ENSG00000139437.17"; transcript_id "ENST00000536408.2"; gene_type "protein_coding"; gene_status "KNOWN"; gene_name "TCHP"; transcript_type "protein_coding"; transcript_status "KNOWN"; transcript_name "TCHP-203"; exon_number "1"; exon_id "ENSE00002220985.2"; talon_gene "36115"; talon_transcript "126677"; talon_exon "592402"; exon_status "KNOWN"; level "2"; protein_id "ENSP00000441835.2"; source "HAVANA"; tag "cds_end_NF";
chr12	HAVANA	exon	109903027	109903214	.	+	.	gene_id "ENSG00000139437.17"; transcript_id "ENST00000536408.2"; gene_type "protein_coding"; gene_status "KNOWN"; gene_name "TCHP"; transcript_type "protein_coding"; transcript_status "KNOWN"; transcript_name "TCHP-203"; exon_number "2"; exon_id "ENSE00003680602.1"; talon_gene "36115"; talon_transcript "126677"; talon_exon "592368"; ccdsid "CCDS9137.1"; exon_status "KNOWN"; level "2"; protein_id "ENSP00000440838.1"; source "HAVANA"; tag "mRNA_end_NF";
chr12	HAVANA	exon	109903937	109904147	.	+	.	gene_id "ENSG00000139437.17"; transcript_id "ENST00000536408.2"; gene_type "protein_coding"; gene_status "KNOWN"; gene_name "TCHP"; transcript_type "protein_coding"; transcript_status "KNOWN"; transcript_name "TCHP-203"; exon_number "3"; exon_id "ENSE00003569057.1"; talon_gene "36115"; talon_transcript "126677"; talon_exon "592370"; ccdsid "CCDS9137.1"; exon_status "KNOWN"; level "2"; protein_id "ENSP00000440838.1"; source "HAVANA"; tag "mRNA_end_NF";
chr12	HAVANA	exon	109904737	109904793	.	+	.	gene_id "ENSG00000139437.17"; transcript_id "ENST00000536408.2"; gene_type "protein_coding"; gene_status "KNOWN"; gene_name "TCHP"; transcript_type "protein_coding"; transcript_status "KNOWN"; transcript_name "TCHP-203"; exon_number "4"; exon_id "ENSE00000938151.1"; talon_gene "36115"; talon_transcript "126677"; talon_exon "592374"; ccdsid "CCDS9137.1"; exon_status "KNOWN"; level "2"; protein_id "ENSP00000440838.1"; source "HAVANA"; tag "CCDS";
chr12	HAVANA	exon	109906572	109906637	.	+	.	gene_id "ENSG00000139437.17"; transcript_id "ENST00000536408.2"; gene_type "protein_coding"; gene_status "KNOWN"; gene_name "TCHP"; transcript_type "protein_coding"; transcript_status "KNOWN"; transcript_name "TCHP-203"; exon_number "5"; exon_id "ENSE00002283066.1"; talon_gene "36115"; talon_transcript "126677"; talon_exon "592404"; exon_status "KNOWN"; level "2"; protein_id "ENSP00000441835.2"; source "HAVANA"; tag "cds_end_NF";
chr12	HAVANA	transcript	109914206	109918066	.	+	.	gene_id "ENSG00000139437.17"; transcript_id "ENST00000537880.1"; gene_name "TCHP"; gene_status "KNOWN"; gene_type "protein_coding"; transcript_type "retained_intron"; transcript_status "KNOWN"; transcript_name "TCHP-205"; talon_gene "36115"; talon_transcript "126680"; havana_transcript "OTTHUMT00000403291.1"; level "2"; source "HAVANA"; tag "mRNA_end_NF"; transcript_support_level "1";
chr12	HAVANA	exon	109914206	109915546	.	+	.	gene_id "ENSG00000139437.17"; transcript_id "ENST00000537880.1"; gene_type "protein_coding"; gene_status "KNOWN"; gene_name "TCHP"; transcript_type "retained_intron"; transcript_status "KNOWN"; transcript_name "TCHP-205"; exon_number "1"; exon_id "ENSE00002306423.1"; talon_gene "36115"; talon_transcript "126680"; talon_exon "592409"; exon_status "KNOWN"; level "2"; source "HAVANA"; tag "mRNA_end_NF";
chr12	HAVANA	exon	109916591	109918066	.	+	.	gene_id "ENSG00000139437.17"; transcript_id "ENST00000537880.1"; gene_type "protein_coding"; gene_status "KNOWN"; gene_name "TCHP"; transcript_type "retained_intron"; transcript_status "KNOWN"; transcript_name "TCHP-205"; exon_number "2"; exon_id "ENSE00002428515.1"; talon_gene "36115"; talon_transcript "126680"; talon_exon "592410"; exon_status "KNOWN"; level "2"; source "HAVANA"; tag "mRNA_end_NF";
chr12	HAVANA	gene	109929792	109996373	.	-	.	gene_id "ENSG00000139436.20"; gene_name "GIT2"; gene_status "KNOWN"; gene_type "protein_coding"; talon_gene "36116"; havana_gene "OTTHUMG00000169313.5"; level "1";
chr12	HAVANA	transcript	109929792	109996224	.	-	.	gene_id "ENSG00000139436.20"; transcript_id "ENST00000355312.7"; gene_name "GIT2"; gene_status "KNOWN"; gene_type "protein_coding"; transcript_type "protein_coding"; transcript_status "KNOWN"; transcript_name "GIT2-203"; talon_gene "36116"; talon_transcript "126683"; ccdsid "CCDS9138.1"; havana_transcript "OTTHUMT00000403407.2"; level "2"; protein_id "ENSP00000347464.3"; source "HAVANA"; tag "CCDS"; transcript_support_level "1";
chr12	HAVANA	exon	109996173	109996224	.	-	.	gene_id "ENSG00000139436.20"; transcript_id "ENST00000355312.7"; gene_type "protein_coding"; gene_status "KNOWN"; gene_name "GIT2"; transcript_type "protein_coding"; transcript_status "KNOWN"; transcript_name "GIT2-203"; exon_number "1"; exon_id "ENSE00003573011.1"; talon_gene "36116"; talon_transcript "126683"; talon_exon "592419"; ccdsid "CCDS9138.1"; exon_status "KNOWN"; level "2"; protein_id "ENSP00000347464.3"; source "HAVANA"; tag "CCDS";
chr12	ENSEMBL	exon	109991627	109991760	.	-	.	gene_id "ENSG00000139436.20"; transcript_id "ENST00000355312.7"; gene_type "protein_coding"; gene_status "KNOWN"; gene_name "GIT2"; transcript_type "protein_coding"; transcript_status "KNOWN"; transcript_name "GIT2-203"; exon_number "2"; exon_id "ENSE00003543003.1"; talon_gene "36116"; talon_transcript "126683"; talon_exon "592421"; ccdsid "CCDS9138.1"; exon_status "KNOWN"; level "3"; protein_id "ENSP00000346585.4"; source "ENSEMBL"; tag "basic";
chr12	ENSEMBL	exon	109989690	109989802	.	-	.	gene_id "ENSG00000139436.20"; transcript_id "ENST00000355312.7"; gene_type "protein_coding"; gene_status "KNOWN"; gene_name "GIT2"; transcript_type "protein_coding"; transcript_status "KNOWN"; transcript_name "GIT2-203"; exon_number "3"; exon_id "ENSE00003757057.1"; talon_gene "36116"; talon_transcript "126683"; talon_exon "592423"; ccdsid "CCDS9138.1"; exon_status "KNOWN"; level "3"; protein_id "ENSP00000346585.4"; source "ENSEMBL"; tag "basic";
chr12	ENSEMBL	exon	109988963	109989068	.	-	.	gene_id "ENSG00000139436.20"; transcript_id "ENST00000355312.7"; gene_type "protein_coding"; gene_status "KNOWN"; gene_name "GIT2"; transcript_type "protein_coding"; transcript_status "KNOWN"; transcript_name "GIT2-203"; exon_number "4"; exon_id "ENSE00003462211.1"; talon_gene "36116"; talon_transcript "126683"; talon_exon "592425"; ccdsid "CCDS9138.1"; exon_status "KNOWN"; level "3"; protein_id "ENSP00000346585.4"; source "ENSEMBL"; tag "basic";
chr12	ENSEMBL	exon	109983608	109983694	.	-	.	gene_id "ENSG00000139436.20"; transcript_id "ENST00000355312.7"; gene_type "protein_coding"; gene_status "KNOWN"; gene_name "GIT2"; transcript_type "protein_coding"; transcript_status "KNOWN"; transcript_name "GIT2-203"; exon_number "5"; exon_id "ENSE00003537722.1"; talon_gene "36116"; talon_transcript "126683"; talon_exon "592427"; ccdsid "CCDS9138.1"; exon_status "KNOWN"; level "3"; protein_id "ENSP00000346585.4"; source "ENSEMBL"; tag "basic";
chr12	ENSEMBL	exon	109983373	109983503	.	-	.	gene_id "ENSG00000139436.20"; transcript_id "ENST00000355312.7"; gene_type "protein_coding"; gene_status "KNOWN"; gene_name "GIT2"; transcript_type "protein_coding"; transcript_status "KNOWN"; transcript_name "GIT2-203"; exon_number "6"; exon_id "ENSE00003533288.1"; talon_gene "36116"; talon_transcript "126683"; talon_exon "592429"; ccdsid "CCDS9138.1"; exon_status "KNOWN"; level "3"; protein_id "ENSP00000346585.4"; source "ENSEMBL"; tag "basic";
chr12	ENSEMBL	exon	109980952	109981046	.	-	.	gene_id "ENSG00000139436.20"; transcript_id "ENST00000355312.7"; gene_type "protein_coding"; gene_status "KNOWN"; gene_name "GIT2"; transcript_type "protein_coding"; transcript_status "KNOWN"; transcript_name "GIT2-203"; exon_number "7"; exon_id "ENSE00003657286.1"; talon_gene "36116"; talon_transcript "126683"; talon_exon "592431"; ccdsid "CCDS9138.1"; exon_status "KNOWN"; level "3"; protein_id "ENSP00000346585.4"; source "ENSEMBL"; tag "basic";
chr12	ENSEMBL	exon	109967458	109967503	.	-	.	gene_id "ENSG00000139436.20"; transcript_id "ENST00000355312.7"; gene_type "protein_coding"; gene_status "KNOWN"; gene_name "GIT2"; transcript_type "protein_coding"; transcript_status "KNOWN"; transcript_name "GIT2-203"; exon_number "8"; exon_id "ENSE00003639479.1"; talon_gene "36116"; talon_transcript "126683"; talon_exon "592433"; ccdsid "CCDS9138.1"; exon_status "KNOWN"; level "3"; protein_id "ENSP00000346585.4"; source "ENSEMBL"; tag "basic";
chr12	ENSEMBL	exon	109965526	109965577	.	-	.	gene_id "ENSG00000139436.20"; transcript_id "ENST00000355312.7"; gene_type "protein_coding"; gene_status "KNOWN"; gene_name "GIT2"; transcript_type "protein_coding"; transcript_status "KNOWN"; transcript_name "GIT2-203"; exon_number "9"; exon_id "ENSE00003578795.1"; talon_gene "36116"; talon_transcript "126683"; talon_exon "592435"; ccdsid "CCDS9138.1"; exon_status "KNOWN"; level "3"; protein_id "ENSP00000346585.4"; source "ENSEMBL"; tag "basic";
chr12	ENSEMBL	exon	109961613	109961685	.	-	.	gene_id "ENSG00000139436.20"; transcript_id "ENST00000355312.7"; gene_type "protein_coding"; gene_status "KNOWN"; gene_name "GIT2"; transcript_type "protein_coding"; transcript_status "KNOWN"; transcript_name "GIT2-203"; exon_number "10"; exon_id "ENSE00003556117.1"; talon_gene "36116"; talon_transcript "126683"; talon_exon "592437"; ccdsid "CCDS9138.1"; exon_status "KNOWN"; level "3"; protein_id "ENSP00000346585.4"; source "ENSEMBL"; tag "basic";
chr12	ENSEMBL	exon	109961278	109961375	.	-	.	gene_id "ENSG00000139436.20"; transcript_id "ENST00000355312.7"; gene_type "protein_coding"; gene_status "KNOWN"; gene_name "GIT2"; transcript_type "protein_coding"; transcript_status "KNOWN"; transcript_name "GIT2-203"; exon_number "11"; exon_id "ENSE00003592898.1"; talon_gene "36116"; talon_transcript "126683"; talon_exon "592439"; ccdsid "CCDS9138.1"; exon_status "KNOWN"; level "3"; protein_id "ENSP00000346585.4"; source "ENSEMBL"; tag "basic";
chr12	ENSEMBL	exon	109959847	109959958	.	-	.	gene_id "ENSG00000139436.20"; transcript_id "ENST00000355312.7"; gene_type "protein_coding"; gene_status "KNOWN"; gene_name "GIT2"; transcript_type "protein_coding"; transcript_status "KNOWN"; transcript_name "GIT2-203"; exon_number "12"; exon_id "ENSE00003657338.1"; talon_gene "36116"; talon_transcript "126683"; talon_exon "592441"; ccdsid "CCDS9138.1"; exon_status "KNOWN"; level "3"; protein_id "ENSP00000346585.4"; source "ENSEMBL"; tag "basic";
chr12	ENSEMBL	exon	109953092	109953234	.	-	.	gene_id "ENSG00000139436.20"; transcript_id "ENST00000355312.7"; gene_type "protein_coding"; gene_status "KNOWN"; gene_name "GIT2"; transcript_type "protein_coding"; transcript_status "KNOWN"; transcript_name "GIT2-203"; exon_number "13"; exon_id "ENSE00003514875.1"; talon_gene "36116"; talon_transcript "126683"; talon_exon "592443"; ccdsid "CCDS9138.1"; exon_status "KNOWN"; level "3"; protein_id "ENSP00000346585.4"; source "ENSEMBL"; tag "basic";
chr12	HAVANA	exon	109951167	109951316	.	-	.	gene_id "ENSG00000139436.20"; transcript_id "ENST00000355312.7"; gene_type "protein_coding"; gene_status "KNOWN"; gene_name "GIT2"; transcript_type "protein_coding"; transcript_status "KNOWN"; transcript_name "GIT2-203"; exon_number "14"; exon_id "ENSE00003480426.1"; talon_gene "36116"; talon_transcript "126683"; talon_exon "592445"; ccdsid "CCDS9138.1"; exon_status "KNOWN"; level "2"; protein_id "ENSP00000347464.3"; source "HAVANA"; tag "CCDS";
chr12	ENSEMBL	exon	109947256	109947504	.	-	.	gene_id "ENSG00000139436.20"; transcript_id "ENST00000355312.7"; gene_type "protein_coding"; gene_status "KNOWN"; gene_name "GIT2"; transcript_type "protein_coding"; transcript_status "KNOWN"; transcript_name "GIT2-203"; exon_number "15"; exon_id "ENSE00003305995.1"; talon_gene "36116"; talon_transcript "126683"; talon_exon "592447"; ccdsid "CCDS9138.1"; exon_status "KNOWN"; level "3"; protein_id "ENSP00000346585.4"; source "ENSEMBL"; tag "basic";
chr12	HAVANA	exon	109945260	109945349	.	-	.	gene_id "ENSG00000139436.20"; transcript_id "ENST00000355312.7"; gene_type "protein_coding"; gene_status "KNOWN"; gene_name "GIT2"; transcript_type "protein_coding"; transcript_status "KNOWN"; transcript_name "GIT2-203"; exon_number "16"; exon_id "ENSE00000938140.1"; talon_gene "36116"; talon_transcript "126683"; talon_exon "592449"; ccdsid "CCDS9138.1"; exon_status "KNOWN"; level "2"; protein_id "ENSP00000347464.3"; source "HAVANA"; tag "CCDS";
chr12	ENSEMBL	exon	109939165	109939247	.	-	.	gene_id "ENSG00000139436.20"; transcript_id "ENST00000355312.7"; gene_type "protein_coding"; gene_status "KNOWN"; gene_name "GIT2"; transcript_type "protein_coding"; transcript_status "KNOWN"; transcript_name "GIT2-203"; exon_number "17"; exon_id "ENSE00003548064.1"; talon_gene "36116"; talon_transcript "126683"; talon_exon "592451"; ccdsid "CCDS9138.1"; exon_status "KNOWN"; level "3"; protein_id "ENSP00000346585.4"; source "ENSEMBL"; tag "basic";
chr12	ENSEMBL	exon	109938380	109938568	.	-	.	gene_id "ENSG00000139436.20"; transcript_id "ENST00000355312.7"; gene_type "protein_coding"; gene_status "KNOWN"; gene_name "GIT2"; transcript_type "protein_coding"; transcript_status "KNOWN"; transcript_name "GIT2-203"; exon_number "18"; exon_id "ENSE00003589341.1"; talon_gene "36116"; talon_transcript "126683"; talon_exon "592453"; ccdsid "CCDS9138.1"; exon_status "KNOWN"; level "3"; protein_id "ENSP00000346585.4"; source "ENSEMBL"; tag "basic";
chr12	ENSEMBL	exon	109934022	109934085	.	-	.	gene_id "ENSG00000139436.20"; transcript_id "ENST00000355312.7"; gene_type "protein_coding"; gene_status "KNOWN"; gene_name "GIT2"; transcript_type "protein_coding"; transcript_status "KNOWN"; transcript_name "GIT2-203"; exon_number "19"; exon_id "ENSE00003516849.1"; talon_gene "36116"; talon_transcript "126683"; talon_exon "592455"; ccdsid "CCDS9138.1"; exon_status "KNOWN"; level "3"; protein_id "ENSP00000346585.4"; source "ENSEMBL"; tag "basic";
chr12	HAVANA	exon	109929792	109933190	.	-	.	gene_id "ENSG00000139436.20"; transcript_id "ENST00000355312.7"; gene_type "protein_coding"; gene_status "KNOWN"; gene_name "GIT2"; transcript_type "protein_coding"; transcript_status "KNOWN"; transcript_name "GIT2-203"; exon_number "20"; exon_id "ENSE00003714216.1"; talon_gene "36116"; talon_transcript "126683"; talon_exon "592457"; ccdsid "CCDS9138.1"; exon_status "KNOWN"; level "2"; protein_id "ENSP00000347464.3"; source "HAVANA"; tag "CCDS";
chr12	HAVANA	transcript	109929804	109996304	.	-	.	gene_id "ENSG00000139436.20"; transcript_id "ENST00000361006.9"; gene_name "GIT2"; gene_status "KNOWN"; gene_type "protein_coding"; transcript_type "protein_coding"; transcript_status "KNOWN"; transcript_name "GIT2-204"; talon_gene "36116"; talon_transcript "126686"; ccdsid "CCDS44968.1"; havana_transcript "OTTHUMT00000403409.1"; level "2"; protein_id "ENSP00000354282.5"; source "HAVANA"; tag "CCDS"; transcript_support_level "5";
chr12	HAVANA	exon	109996173	109996304	.	-	.	gene_id "ENSG00000139436.20"; transcript_id "ENST00000361006.9"; gene_type "protein_coding"; gene_status "KNOWN"; gene_name "GIT2"; transcript_type "protein_coding"; transcript_status "KNOWN"; transcript_name "GIT2-204"; exon_number "1"; exon_id "ENSE00002365864.1"; talon_gene "36116"; talon_transcript "126686"; talon_exon "592470"; ccdsid "CCDS44968.1"; exon_status "KNOWN"; level "2"; protein_id "ENSP00000354282.5"; source "HAVANA"; tag "CCDS";
chr12	ENSEMBL	exon	109991627	109991760	.	-	.	gene_id "ENSG00000139436.20"; transcript_id "ENST00000361006.9"; gene_type "protein_coding"; gene_status "KNOWN"; gene_name "GIT2"; transcript_type "protein_coding"; transcript_status "KNOWN"; transcript_name "GIT2-204"; exon_number "2"; exon_id "ENSE00003543003.1"; talon_gene "36116"; talon_transcript "126686"; talon_exon "592421"; ccdsid "CCDS9138.1"; exon_status "KNOWN"; level "3"; protein_id "ENSP00000346585.4"; source "ENSEMBL"; tag "basic";
chr12	ENSEMBL	exon	109989690	109989802	.	-	.	gene_id "ENSG00000139436.20"; transcript_id "ENST00000361006.9"; gene_type "protein_coding"; gene_status "KNOWN"; gene_name "GIT2"; transcript_type "protein_coding"; transcript_status "KNOWN"; transcript_name "GIT2-204"; exon_number "3"; exon_id "ENSE00003757057.1"; talon_gene "36116"; talon_transcript "126686"; talon_exon "592423"; ccdsid "CCDS9138.1"; exon_status "KNOWN"; level "3"; protein_id "ENSP00000346585.4"; source "ENSEMBL"; tag "basic";
chr12	ENSEMBL	exon	109988963	109989068	.	-	.	gene_id "ENSG00000139436.20"; transcript_id "ENST00000361006.9"; gene_type "protein_coding"; gene_status "KNOWN"; gene_name "GIT2"; transcript_type "protein_coding"; transcript_status "KNOWN"; transcript_name "GIT2-204"; exon_number "4"; exon_id "ENSE00003462211.1"; talon_gene "36116"; talon_transcript "126686"; talon_exon "592425"; ccdsid "CCDS9138.1"; exon_status "KNOWN"; level "3"; protein_id "ENSP00000346585.4"; source "ENSEMBL"; tag "basic";
chr12	ENSEMBL	exon	109983608	109983694	.	-	.	gene_id "ENSG00000139436.20"; transcript_id "ENST00000361006.9"; gene_type "protein_coding"; gene_status "KNOWN"; gene_name "GIT2"; transcript_type "protein_coding"; transcript_status "KNOWN"; transcript_name "GIT2-204"; exon_number "5"; exon_id "ENSE00003537722.1"; talon_gene "36116"; talon_transcript "126686"; talon_exon "592427"; ccdsid "CCDS9138.1"; exon_status "KNOWN"; level "3"; protein_id "ENSP00000346585.4"; source "ENSEMBL"; tag "basic";
chr12	ENSEMBL	exon	109983373	109983503	.	-	.	gene_id "ENSG00000139436.20"; transcript_id "ENST00000361006.9"; gene_type "protein_coding"; gene_status "KNOWN"; gene_name "GIT2"; transcript_type "protein_coding"; transcript_status "KNOWN"; transcript_name "GIT2-204"; exon_number "6"; exon_id "ENSE00003533288.1"; talon_gene "36116"; talon_transcript "126686"; talon_exon "592429"; ccdsid "CCDS9138.1"; exon_status "KNOWN"; level "3"; protein_id "ENSP00000346585.4"; source "ENSEMBL"; tag "basic";
chr12	ENSEMBL	exon	109980952	109981046	.	-	.	gene_id "ENSG00000139436.20"; transcript_id "ENST00000361006.9"; gene_type "protein_coding"; gene_status "KNOWN"; gene_name "GIT2"; transcript_type "protein_coding"; transcript_status "KNOWN"; transcript_name "GIT2-204"; exon_number "7"; exon_id "ENSE00003657286.1"; talon_gene "36116"; talon_transcript "126686"; talon_exon "592431"; ccdsid "CCDS9138.1"; exon_status "KNOWN"; level "3"; protein_id "ENSP00000346585.4"; source "ENSEMBL"; tag "basic";
chr12	ENSEMBL	exon	109967458	109967503	.	-	.	gene_id "ENSG00000139436.20"; transcript_id "ENST00000361006.9"; gene_type "protein_coding"; gene_status "KNOWN"; gene_name "GIT2"; transcript_type "protein_coding"; transcript_status "KNOWN"; transcript_name "GIT2-204"; exon_number "8"; exon_id "ENSE00003639479.1"; talon_gene "36116"; talon_transcript "126686"; talon_exon "592433"; ccdsid "CCDS9138.1"; exon_status "KNOWN"; level "3"; protein_id "ENSP00000346585.4"; source "ENSEMBL"; tag "basic";
chr12	ENSEMBL	exon	109965526	109965577	.	-	.	gene_id "ENSG00000139436.20"; transcript_id "ENST00000361006.9"; gene_type "protein_coding"; gene_status "KNOWN"; gene_name "GIT2"; transcript_type "protein_coding"; transcript_status "KNOWN"; transcript_name "GIT2-204"; exon_number "9"; exon_id "ENSE00003578795.1"; talon_gene "36116"; talon_transcript "126686"; talon_exon "592435"; ccdsid "CCDS9138.1"; exon_status "KNOWN"; level "3"; protein_id "ENSP00000346585.4"; source "ENSEMBL"; tag "basic";
chr12	ENSEMBL	exon	109961613	109961685	.	-	.	gene_id "ENSG00000139436.20"; transcript_id "ENST00000361006.9"; gene_type "protein_coding"; gene_status "KNOWN"; gene_name "GIT2"; transcript_type "protein_coding"; transcript_status "KNOWN"; transcript_name "GIT2-204"; exon_number "10"; exon_id "ENSE00003556117.1"; talon_gene "36116"; talon_transcript "126686"; talon_exon "592437"; ccdsid "CCDS9138.1"; exon_status "KNOWN"; level "3"; protein_id "ENSP00000346585.4"; source "ENSEMBL"; tag "basic";
chr12	ENSEMBL	exon	109961278	109961375	.	-	.	gene_id "ENSG00000139436.20"; transcript_id "ENST00000361006.9"; gene_type "protein_coding"; gene_status "KNOWN"; gene_name "GIT2"; transcript_type "protein_coding"; transcript_status "KNOWN"; transcript_name "GIT2-204"; exon_number "11"; exon_id "ENSE00003592898.1"; talon_gene "36116"; talon_transcript "126686"; talon_exon "592439"; ccdsid "CCDS9138.1"; exon_status "KNOWN"; level "3"; protein_id "ENSP00000346585.4"; source "ENSEMBL"; tag "basic";
chr12	ENSEMBL	exon	109959847	109959958	.	-	.	gene_id "ENSG00000139436.20"; transcript_id "ENST00000361006.9"; gene_type "protein_coding"; gene_status "KNOWN"; gene_name "GIT2"; transcript_type "protein_coding"; transcript_status "KNOWN"; transcript_name "GIT2-204"; exon_number "12"; exon_id "ENSE00003657338.1"; talon_gene "36116"; talon_transcript "126686"; talon_exon "592441"; ccdsid "CCDS9138.1"; exon_status "KNOWN"; level "3"; protein_id "ENSP00000346585.4"; source "ENSEMBL"; tag "basic";
chr12	ENSEMBL	exon	109953092	109953234	.	-	.	gene_id "ENSG00000139436.20"; transcript_id "ENST00000361006.9"; gene_type "protein_coding"; gene_status "KNOWN"; gene_name "GIT2"; transcript_type "protein_coding"; transcript_status "KNOWN"; transcript_name "GIT2-204"; exon_number "13"; exon_id "ENSE00003514875.1"; talon_gene "36116"; talon_transcript "126686"; talon_exon "592443"; ccdsid "CCDS9138.1"; exon_status "KNOWN"; level "3"; protein_id "ENSP00000346585.4"; source "ENSEMBL"; tag "basic";
chr12	HAVANA	exon	109951167	109951316	.	-	.	gene_id "ENSG00000139436.20"; transcript_id "ENST00000361006.9"; gene_type "protein_coding"; gene_status "KNOWN"; gene_name "GIT2"; transcript_type "protein_coding"; transcript_status "KNOWN"; transcript_name "GIT2-204"; exon_number "14"; exon_id "ENSE00003480426.1"; talon_gene "36116"; talon_transcript "126686"; talon_exon "592445"; ccdsid "CCDS9138.1"; exon_status "KNOWN"; level "2"; protein_id "ENSP00000347464.3"; source "HAVANA"; tag "CCDS";
chr12	ENSEMBL	exon	109947256	109947504	.	-	.	gene_id "ENSG00000139436.20"; transcript_id "ENST00000361006.9"; gene_type "protein_coding"; gene_status "KNOWN"; gene_name "GIT2"; transcript_type "protein_coding"; transcript_status "KNOWN"; transcript_name "GIT2-204"; exon_number "15"; exon_id "ENSE00003305995.1"; talon_gene "36116"; talon_transcript "126686"; talon_exon "592447"; ccdsid "CCDS9138.1"; exon_status "KNOWN"; level "3"; protein_id "ENSP00000346585.4"; source "ENSEMBL"; tag "basic";
chr12	ENSEMBL	exon	109939165	109939247	.	-	.	gene_id "ENSG00000139436.20"; transcript_id "ENST00000361006.9"; gene_type "protein_coding"; gene_status "KNOWN"; gene_name "GIT2"; transcript_type "protein_coding"; transcript_status "KNOWN"; transcript_name "GIT2-204"; exon_number "16"; exon_id "ENSE00003548064.1"; talon_gene "36116"; talon_transcript "126686"; talon_exon "592451"; ccdsid "CCDS9138.1"; exon_status "KNOWN"; level "3"; protein_id "ENSP00000346585.4"; source "ENSEMBL"; tag "basic";
chr12	ENSEMBL	exon	109938380	109938568	.	-	.	gene_id "ENSG00000139436.20"; transcript_id "ENST00000361006.9"; gene_type "protein_coding"; gene_status "KNOWN"; gene_name "GIT2"; transcript_type "protein_coding"; transcript_status "KNOWN"; transcript_name "GIT2-204"; exon_number "17"; exon_id "ENSE00003589341.1"; talon_gene "36116"; talon_transcript "126686"; talon_exon "592453"; ccdsid "CCDS9138.1"; exon_status "KNOWN"; level "3"; protein_id "ENSP00000346585.4"; source "ENSEMBL"; tag "basic";
chr12	ENSEMBL	exon	109934022	109934085	.	-	.	gene_id "ENSG00000139436.20"; transcript_id "ENST00000361006.9"; gene_type "protein_coding"; gene_status "KNOWN"; gene_name "GIT2"; transcript_type "protein_coding"; transcript_status "KNOWN"; transcript_name "GIT2-204"; exon_number "18"; exon_id "ENSE00003516849.1"; talon_gene "36116"; talon_transcript "126686"; talon_exon "592455"; ccdsid "CCDS9138.1"; exon_status "KNOWN"; level "3"; protein_id "ENSP00000346585.4"; source "ENSEMBL"; tag "basic";
chr12	HAVANA	exon	109929804	109933190	.	-	.	gene_id "ENSG00000139436.20"; transcript_id "ENST00000361006.9"; gene_type "protein_coding"; gene_status "KNOWN"; gene_name "GIT2"; transcript_type "protein_coding"; transcript_status "KNOWN"; transcript_name "GIT2-204"; exon_number "19"; exon_id "ENSE00002335873.1"; talon_gene "36116"; talon_transcript "126686"; talon_exon "592469"; ccdsid "CCDS55884.1"; exon_status "KNOWN"; level "2"; protein_id "ENSP00000391813.2"; source "HAVANA"; tag "CCDS";
chr12	HAVANA	transcript	109933038	109938977	.	-	.	gene_id "ENSG00000139436.20"; transcript_id "ENST00000552978.5"; gene_name "GIT2"; gene_status "KNOWN"; gene_type "protein_coding"; transcript_type "retained_intron"; transcript_status "KNOWN"; transcript_name "GIT2-219"; talon_gene "36116"; talon_transcript "126689"; havana_transcript "OTTHUMT00000403412.2"; level "2"; source "HAVANA"; transcript_support_level "2";
chr12	HAVANA	exon	109938380	109938977	.	-	.	gene_id "ENSG00000139436.20"; transcript_id "ENST00000552978.5"; gene_type "protein_coding"; gene_status "KNOWN"; gene_name "GIT2"; transcript_type "retained_intron"; transcript_status "KNOWN"; transcript_name "GIT2-219"; exon_number "1"; exon_id "ENSE00002395951.1"; talon_gene "36116"; talon_transcript "126689"; talon_exon "592477"; exon_status "KNOWN"; level "2"; source "HAVANA";
chr12	ENSEMBL	exon	109934022	109934085	.	-	.	gene_id "ENSG00000139436.20"; transcript_id "ENST00000552978.5"; gene_type "protein_coding"; gene_status "KNOWN"; gene_name "GIT2"; transcript_type "retained_intron"; transcript_status "KNOWN"; transcript_name "GIT2-219"; exon_number "2"; exon_id "ENSE00003516849.1"; talon_gene "36116"; talon_transcript "126689"; talon_exon "592455"; ccdsid "CCDS9138.1"; exon_status "KNOWN"; level "3"; protein_id "ENSP00000346585.4"; source "ENSEMBL"; tag "basic";
chr12	HAVANA	exon	109933038	109933190	.	-	.	gene_id "ENSG00000139436.20"; transcript_id "ENST00000552978.5"; gene_type "protein_coding"; gene_status "KNOWN"; gene_name "GIT2"; transcript_type "retained_intron"; transcript_status "KNOWN"; transcript_name "GIT2-219"; exon_number "3"; exon_id "ENSE00002397969.1"; talon_gene "36116"; talon_transcript "126689"; talon_exon "592478"; exon_status "KNOWN"; level "2"; source "HAVANA";
chr12	HAVANA	transcript	109947322	109996296	.	-	.	gene_id "ENSG00000139436.20"; transcript_id "ENST00000547815.5"; gene_name "GIT2"; gene_status "KNOWN"; gene_type "protein_coding"; transcript_type "protein_coding"; transcript_status "KNOWN"; transcript_name "GIT2-209"; talon_gene "36116"; talon_transcript "126696"; ccdsid "CCDS9139.1"; havana_transcript "OTTHUMT00000403419.1"; level "2"; protein_id "ENSP00000450348.1"; source "HAVANA"; tag "CCDS"; transcript_support_level "1";
chr12	HAVANA	exon	109996173	109996296	.	-	.	gene_id "ENSG00000139436.20"; transcript_id "ENST00000547815.5"; gene_type "protein_coding"; gene_status "KNOWN"; gene_name "GIT2"; transcript_type "protein_coding"; transcript_status "KNOWN"; transcript_name "GIT2-209"; exon_number "1"; exon_id "ENSE00002366603.1"; talon_gene "36116"; talon_transcript "126696"; talon_exon "592497"; ccdsid "CCDS9139.1"; exon_status "KNOWN"; level "2"; protein_id "ENSP00000450348.1"; source "HAVANA"; tag "CCDS";
chr12	ENSEMBL	exon	109991627	109991760	.	-	.	gene_id "ENSG00000139436.20"; transcript_id "ENST00000547815.5"; gene_type "protein_coding"; gene_status "KNOWN"; gene_name "GIT2"; transcript_type "protein_coding"; transcript_status "KNOWN"; transcript_name "GIT2-209"; exon_number "2"; exon_id "ENSE00003543003.1"; talon_gene "36116"; talon_transcript "126696"; talon_exon "592421"; ccdsid "CCDS9138.1"; exon_status "KNOWN"; level "3"; protein_id "ENSP00000346585.4"; source "ENSEMBL"; tag "basic";
chr12	ENSEMBL	exon	109989690	109989802	.	-	.	gene_id "ENSG00000139436.20"; transcript_id "ENST00000547815.5"; gene_type "protein_coding"; gene_status "KNOWN"; gene_name "GIT2"; transcript_type "protein_coding"; transcript_status "KNOWN"; transcript_name "GIT2-209"; exon_number "3"; exon_id "ENSE00003757057.1"; talon_gene "36116"; talon_transcript "126696"; talon_exon "592423"; ccdsid "CCDS9138.1"; exon_status "KNOWN"; level "3"; protein_id "ENSP00000346585.4"; source "ENSEMBL"; tag "basic";
chr12	ENSEMBL	exon	109988963	109989068	.	-	.	gene_id "ENSG00000139436.20"; transcript_id "ENST00000547815.5"; gene_type "protein_coding"; gene_status "KNOWN"; gene_name "GIT2"; transcript_type "protein_coding"; transcript_status "KNOWN"; transcript_name "GIT2-209"; exon_number "4"; exon_id "ENSE00003462211.1"; talon_gene "36116"; talon_transcript "126696"; talon_exon "592425"; ccdsid "CCDS9138.1"; exon_status "KNOWN"; level "3"; protein_id "ENSP00000346585.4"; source "ENSEMBL"; tag "basic";
chr12	ENSEMBL	exon	109983608	109983694	.	-	.	gene_id "ENSG00000139436.20"; transcript_id "ENST00000547815.5"; gene_type "protein_coding"; gene_status "KNOWN"; gene_name "GIT2"; transcript_type "protein_coding"; transcript_status "KNOWN"; transcript_name "GIT2-209"; exon_number "5"; exon_id "ENSE00003537722.1"; talon_gene "36116"; talon_transcript "126696"; talon_exon "592427"; ccdsid "CCDS9138.1"; exon_status "KNOWN"; level "3"; protein_id "ENSP00000346585.4"; source "ENSEMBL"; tag "basic";
chr12	ENSEMBL	exon	109983373	109983503	.	-	.	gene_id "ENSG00000139436.20"; transcript_id "ENST00000547815.5"; gene_type "protein_coding"; gene_status "KNOWN"; gene_name "GIT2"; transcript_type "protein_coding"; transcript_status "KNOWN"; transcript_name "GIT2-209"; exon_number "6"; exon_id "ENSE00003533288.1"; talon_gene "36116"; talon_transcript "126696"; talon_exon "592429"; ccdsid "CCDS9138.1"; exon_status "KNOWN"; level "3"; protein_id "ENSP00000346585.4"; source "ENSEMBL"; tag "basic";
chr12	ENSEMBL	exon	109980952	109981046	.	-	.	gene_id "ENSG00000139436.20"; transcript_id "ENST00000547815.5"; gene_type "protein_coding"; gene_status "KNOWN"; gene_name "GIT2"; transcript_type "protein_coding"; transcript_status "KNOWN"; transcript_name "GIT2-209"; exon_number "7"; exon_id "ENSE00003657286.1"; talon_gene "36116"; talon_transcript "126696"; talon_exon "592431"; ccdsid "CCDS9138.1"; exon_status "KNOWN"; level "3"; protein_id "ENSP00000346585.4"; source "ENSEMBL"; tag "basic";
chr12	ENSEMBL	exon	109967458	109967503	.	-	.	gene_id "ENSG00000139436.20"; transcript_id "ENST00000547815.5"; gene_type "protein_coding"; gene_status "KNOWN"; gene_name "GIT2"; transcript_type "protein_coding"; transcript_status "KNOWN"; transcript_name "GIT2-209"; exon_number "8"; exon_id "ENSE00003639479.1"; talon_gene "36116"; talon_transcript "126696"; talon_exon "592433"; ccdsid "CCDS9138.1"; exon_status "KNOWN"; level "3"; protein_id "ENSP00000346585.4"; source "ENSEMBL"; tag "basic";
chr12	ENSEMBL	exon	109965526	109965577	.	-	.	gene_id "ENSG00000139436.20"; transcript_id "ENST00000547815.5"; gene_type "protein_coding"; gene_status "KNOWN"; gene_name "GIT2"; transcript_type "protein_coding"; transcript_status "KNOWN"; transcript_name "GIT2-209"; exon_number "9"; exon_id "ENSE00003578795.1"; talon_gene "36116"; talon_transcript "126696"; talon_exon "592435"; ccdsid "CCDS9138.1"; exon_status "KNOWN"; level "3"; protein_id "ENSP00000346585.4"; source "ENSEMBL"; tag "basic";
chr12	ENSEMBL	exon	109961613	109961685	.	-	.	gene_id "ENSG00000139436.20"; transcript_id "ENST00000547815.5"; gene_type "protein_coding"; gene_status "KNOWN"; gene_name "GIT2"; transcript_type "protein_coding"; transcript_status "KNOWN"; transcript_name "GIT2-209"; exon_number "10"; exon_id "ENSE00003556117.1"; talon_gene "36116"; talon_transcript "126696"; talon_exon "592437"; ccdsid "CCDS9138.1"; exon_status "KNOWN"; level "3"; protein_id "ENSP00000346585.4"; source "ENSEMBL"; tag "basic";
chr12	ENSEMBL	exon	109961278	109961375	.	-	.	gene_id "ENSG00000139436.20"; transcript_id "ENST00000547815.5"; gene_type "protein_coding"; gene_status "KNOWN"; gene_name "GIT2"; transcript_type "protein_coding"; transcript_status "KNOWN"; transcript_name "GIT2-209"; exon_number "11"; exon_id "ENSE00003592898.1"; talon_gene "36116"; talon_transcript "126696"; talon_exon "592439"; ccdsid "CCDS9138.1"; exon_status "KNOWN"; level "3"; protein_id "ENSP00000346585.4"; source "ENSEMBL"; tag "basic";
chr12	ENSEMBL	exon	109959847	109959958	.	-	.	gene_id "ENSG00000139436.20"; transcript_id "ENST00000547815.5"; gene_type "protein_coding"; gene_status "KNOWN"; gene_name "GIT2"; transcript_type "protein_coding"; transcript_status "KNOWN"; transcript_name "GIT2-209"; exon_number "12"; exon_id "ENSE00003657338.1"; talon_gene "36116"; talon_transcript "126696"; talon_exon "592441"; ccdsid "CCDS9138.1"; exon_status "KNOWN"; level "3"; protein_id "ENSP00000346585.4"; source "ENSEMBL"; tag "basic";
chr12	ENSEMBL	exon	109953092	109953234	.	-	.	gene_id "ENSG00000139436.20"; transcript_id "ENST00000547815.5"; gene_type "protein_coding"; gene_status "KNOWN"; gene_name "GIT2"; transcript_type "protein_coding"; transcript_status "KNOWN"; transcript_name "GIT2-209"; exon_number "13"; exon_id "ENSE00003514875.1"; talon_gene "36116"; talon_transcript "126696"; talon_exon "592443"; ccdsid "CCDS9138.1"; exon_status "KNOWN"; level "3"; protein_id "ENSP00000346585.4"; source "ENSEMBL"; tag "basic";
chr12	HAVANA	exon	109951167	109951316	.	-	.	gene_id "ENSG00000139436.20"; transcript_id "ENST00000547815.5"; gene_type "protein_coding"; gene_status "KNOWN"; gene_name "GIT2"; transcript_type "protein_coding"; transcript_status "KNOWN"; transcript_name "GIT2-209"; exon_number "14"; exon_id "ENSE00003480426.1"; talon_gene "36116"; talon_transcript "126696"; talon_exon "592445"; ccdsid "CCDS9138.1"; exon_status "KNOWN"; level "2"; protein_id "ENSP00000347464.3"; source "HAVANA"; tag "CCDS";
chr12	HAVANA	exon	109947322	109948846	.	-	.	gene_id "ENSG00000139436.20"; transcript_id "ENST00000547815.5"; gene_type "protein_coding"; gene_status "KNOWN"; gene_name "GIT2"; transcript_type "protein_coding"; transcript_status "KNOWN"; transcript_name "GIT2-209"; exon_number "15"; exon_id "ENSE00002421053.1"; talon_gene "36116"; talon_transcript "126696"; talon_exon "592498"; ccdsid "CCDS9139.1"; exon_status "KNOWN"; level "2"; protein_id "ENSP00000450348.1"; source "HAVANA"; tag "CCDS";
chr12	HAVANA	transcript	109948062	109996291	.	-	.	gene_id "ENSG00000139436.20"; transcript_id "ENST00000320063.10"; gene_name "GIT2"; gene_status "KNOWN"; gene_type "protein_coding"; transcript_type "protein_coding"; transcript_status "KNOWN"; transcript_name "GIT2-201"; talon_gene "36116"; talon_transcript "126697"; ccdsid "CCDS81737.1"; havana_transcript "OTTHUMT00000403420.1"; level "1"; protein_id "ENSP00000323833.9"; source "HAVANA"; tag "CCDS"; transcript_support_level "5";
chr12	HAVANA	exon	109996173	109996291	.	-	.	gene_id "ENSG00000139436.20"; transcript_id "ENST00000320063.10"; gene_type "protein_coding"; gene_status "KNOWN"; gene_name "GIT2"; transcript_type "protein_coding"; transcript_status "KNOWN"; transcript_name "GIT2-201"; exon_number "1"; exon_id "ENSE00002403682.1"; talon_gene "36116"; talon_transcript "126697"; talon_exon "592499"; ccdsid "CCDS81737.1"; exon_status "KNOWN"; level "1"; protein_id "ENSP00000323833.9"; source "HAVANA"; tag "CCDS";
chr12	ENSEMBL	exon	109991627	109991760	.	-	.	gene_id "ENSG00000139436.20"; transcript_id "ENST00000320063.10"; gene_type "protein_coding"; gene_status "KNOWN"; gene_name "GIT2"; transcript_type "protein_coding"; transcript_status "KNOWN"; transcript_name "GIT2-201"; exon_number "2"; exon_id "ENSE00003543003.1"; talon_gene "36116"; talon_transcript "126697"; talon_exon "592421"; ccdsid "CCDS9138.1"; exon_status "KNOWN"; level "3"; protein_id "ENSP00000346585.4"; source "ENSEMBL"; tag "basic";
chr12	ENSEMBL	exon	109989690	109989802	.	-	.	gene_id "ENSG00000139436.20"; transcript_id "ENST00000320063.10"; gene_type "protein_coding"; gene_status "KNOWN"; gene_name "GIT2"; transcript_type "protein_coding"; transcript_status "KNOWN"; transcript_name "GIT2-201"; exon_number "3"; exon_id "ENSE00003757057.1"; talon_gene "36116"; talon_transcript "126697"; talon_exon "592423"; ccdsid "CCDS9138.1"; exon_status "KNOWN"; level "3"; protein_id "ENSP00000346585.4"; source "ENSEMBL"; tag "basic";
chr12	ENSEMBL	exon	109988963	109989068	.	-	.	gene_id "ENSG00000139436.20"; transcript_id "ENST00000320063.10"; gene_type "protein_coding"; gene_status "KNOWN"; gene_name "GIT2"; transcript_type "protein_coding"; transcript_status "KNOWN"; transcript_name "GIT2-201"; exon_number "4"; exon_id "ENSE00003462211.1"; talon_gene "36116"; talon_transcript "126697"; talon_exon "592425"; ccdsid "CCDS9138.1"; exon_status "KNOWN"; level "3"; protein_id "ENSP00000346585.4"; source "ENSEMBL"; tag "basic";
chr12	ENSEMBL	exon	109983608	109983694	.	-	.	gene_id "ENSG00000139436.20"; transcript_id "ENST00000320063.10"; gene_type "protein_coding"; gene_status "KNOWN"; gene_name "GIT2"; transcript_type "protein_coding"; transcript_status "KNOWN"; transcript_name "GIT2-201"; exon_number "5"; exon_id "ENSE00003537722.1"; talon_gene "36116"; talon_transcript "126697"; talon_exon "592427"; ccdsid "CCDS9138.1"; exon_status "KNOWN"; level "3"; protein_id "ENSP00000346585.4"; source "ENSEMBL"; tag "basic";
chr12	ENSEMBL	exon	109983373	109983503	.	-	.	gene_id "ENSG00000139436.20"; transcript_id "ENST00000320063.10"; gene_type "protein_coding"; gene_status "KNOWN"; gene_name "GIT2"; transcript_type "protein_coding"; transcript_status "KNOWN"; transcript_name "GIT2-201"; exon_number "6"; exon_id "ENSE00003533288.1"; talon_gene "36116"; talon_transcript "126697"; talon_exon "592429"; ccdsid "CCDS9138.1"; exon_status "KNOWN"; level "3"; protein_id "ENSP00000346585.4"; source "ENSEMBL"; tag "basic";
chr12	ENSEMBL	exon	109980952	109981046	.	-	.	gene_id "ENSG00000139436.20"; transcript_id "ENST00000320063.10"; gene_type "protein_coding"; gene_status "KNOWN"; gene_name "GIT2"; transcript_type "protein_coding"; transcript_status "KNOWN"; transcript_name "GIT2-201"; exon_number "7"; exon_id "ENSE00003657286.1"; talon_gene "36116"; talon_transcript "126697"; talon_exon "592431"; ccdsid "CCDS9138.1"; exon_status "KNOWN"; level "3"; protein_id "ENSP00000346585.4"; source "ENSEMBL"; tag "basic";
chr12	ENSEMBL	exon	109967458	109967503	.	-	.	gene_id "ENSG00000139436.20"; transcript_id "ENST00000320063.10"; gene_type "protein_coding"; gene_status "KNOWN"; gene_name "GIT2"; transcript_type "protein_coding"; transcript_status "KNOWN"; transcript_name "GIT2-201"; exon_number "8"; exon_id "ENSE00003639479.1"; talon_gene "36116"; talon_transcript "126697"; talon_exon "592433"; ccdsid "CCDS9138.1"; exon_status "KNOWN"; level "3"; protein_id "ENSP00000346585.4"; source "ENSEMBL"; tag "basic";
chr12	ENSEMBL	exon	109965526	109965577	.	-	.	gene_id "ENSG00000139436.20"; transcript_id "ENST00000320063.10"; gene_type "protein_coding"; gene_status "KNOWN"; gene_name "GIT2"; transcript_type "protein_coding"; transcript_status "KNOWN"; transcript_name "GIT2-201"; exon_number "9"; exon_id "ENSE00003578795.1"; talon_gene "36116"; talon_transcript "126697"; talon_exon "592435"; ccdsid "CCDS9138.1"; exon_status "KNOWN"; level "3"; protein_id "ENSP00000346585.4"; source "ENSEMBL"; tag "basic";
chr12	ENSEMBL	exon	109961613	109961685	.	-	.	gene_id "ENSG00000139436.20"; transcript_id "ENST00000320063.10"; gene_type "protein_coding"; gene_status "KNOWN"; gene_name "GIT2"; transcript_type "protein_coding"; transcript_status "KNOWN"; transcript_name "GIT2-201"; exon_number "10"; exon_id "ENSE00003556117.1"; talon_gene "36116"; talon_transcript "126697"; talon_exon "592437"; ccdsid "CCDS9138.1"; exon_status "KNOWN"; level "3"; protein_id "ENSP00000346585.4"; source "ENSEMBL"; tag "basic";
chr12	ENSEMBL	exon	109961278	109961375	.	-	.	gene_id "ENSG00000139436.20"; transcript_id "ENST00000320063.10"; gene_type "protein_coding"; gene_status "KNOWN"; gene_name "GIT2"; transcript_type "protein_coding"; transcript_status "KNOWN"; transcript_name "GIT2-201"; exon_number "11"; exon_id "ENSE00003592898.1"; talon_gene "36116"; talon_transcript "126697"; talon_exon "592439"; ccdsid "CCDS9138.1"; exon_status "KNOWN"; level "3"; protein_id "ENSP00000346585.4"; source "ENSEMBL"; tag "basic";
chr12	ENSEMBL	exon	109959847	109959958	.	-	.	gene_id "ENSG00000139436.20"; transcript_id "ENST00000320063.10"; gene_type "protein_coding"; gene_status "KNOWN"; gene_name "GIT2"; transcript_type "protein_coding"; transcript_status "KNOWN"; transcript_name "GIT2-201"; exon_number "12"; exon_id "ENSE00003657338.1"; talon_gene "36116"; talon_transcript "126697"; talon_exon "592441"; ccdsid "CCDS9138.1"; exon_status "KNOWN"; level "3"; protein_id "ENSP00000346585.4"; source "ENSEMBL"; tag "basic";
chr12	ENSEMBL	exon	109953092	109953234	.	-	.	gene_id "ENSG00000139436.20"; transcript_id "ENST00000320063.10"; gene_type "protein_coding"; gene_status "KNOWN"; gene_name "GIT2"; transcript_type "protein_coding"; transcript_status "KNOWN"; transcript_name "GIT2-201"; exon_number "13"; exon_id "ENSE00003514875.1"; talon_gene "36116"; talon_transcript "126697"; talon_exon "592443"; ccdsid "CCDS9138.1"; exon_status "KNOWN"; level "3"; protein_id "ENSP00000346585.4"; source "ENSEMBL"; tag "basic";
chr12	HAVANA	exon	109948062	109948846	.	-	.	gene_id "ENSG00000139436.20"; transcript_id "ENST00000320063.10"; gene_type "protein_coding"; gene_status "KNOWN"; gene_name "GIT2"; transcript_type "protein_coding"; transcript_status "KNOWN"; transcript_name "GIT2-201"; exon_number "14"; exon_id "ENSE00001260614.4"; talon_gene "36116"; talon_transcript "126697"; talon_exon "592501"; ccdsid "CCDS81737.1"; exon_status "KNOWN"; level "1"; protein_id "ENSP00000323833.9"; source "HAVANA"; tag "CCDS";
chr12	TALON	transcript	109948062	109996296	.	-	.	gene_id "ENSG00000139436.20"; transcript_id "ENCODEHT000670819"; gene_name "GIT2"; gene_status "KNOWN"; gene_type "protein_coding"; transcript_status "NOVEL"; transcript_name "ENCODEHT000670819"; talon_gene "36116"; talon_transcript "670819"; NIC_transcript "TRUE";
chr12	HAVANA	exon	109996173	109996296	.	-	.	gene_id "ENSG00000139436.20"; transcript_id "ENCODEHT000670819"; gene_type "protein_coding"; gene_status "KNOWN"; gene_name "GIT2"; transcript_status "NOVEL"; transcript_name "ENCODEHT000670819"; exon_number "1"; exon_id "ENSE00002366603.1"; talon_gene "36116"; talon_transcript "670819"; talon_exon "592497"; ccdsid "CCDS9139.1"; exon_status "KNOWN"; level "2"; protein_id "ENSP00000450348.1"; source "HAVANA"; tag "CCDS";
chr12	ENSEMBL	exon	109991627	109991760	.	-	.	gene_id "ENSG00000139436.20"; transcript_id "ENCODEHT000670819"; gene_type "protein_coding"; gene_status "KNOWN"; gene_name "GIT2"; transcript_status "NOVEL"; transcript_name "ENCODEHT000670819"; exon_number "2"; exon_id "ENSE00003543003.1"; talon_gene "36116"; talon_transcript "670819"; talon_exon "592421"; ccdsid "CCDS9138.1"; exon_status "KNOWN"; level "3"; protein_id "ENSP00000346585.4"; source "ENSEMBL"; tag "basic";
chr12	ENSEMBL	exon	109989690	109989802	.	-	.	gene_id "ENSG00000139436.20"; transcript_id "ENCODEHT000670819"; gene_type "protein_coding"; gene_status "KNOWN"; gene_name "GIT2"; transcript_status "NOVEL"; transcript_name "ENCODEHT000670819"; exon_number "3"; exon_id "ENSE00003757057.1"; talon_gene "36116"; talon_transcript "670819"; talon_exon "592423"; ccdsid "CCDS9138.1"; exon_status "KNOWN"; level "3"; protein_id "ENSP00000346585.4"; source "ENSEMBL"; tag "basic";
chr12	ENSEMBL	exon	109988963	109989068	.	-	.	gene_id "ENSG00000139436.20"; transcript_id "ENCODEHT000670819"; gene_type "protein_coding"; gene_status "KNOWN"; gene_name "GIT2"; transcript_status "NOVEL"; transcript_name "ENCODEHT000670819"; exon_number "4"; exon_id "ENSE00003462211.1"; talon_gene "36116"; talon_transcript "670819"; talon_exon "592425"; ccdsid "CCDS9138.1"; exon_status "KNOWN"; level "3"; protein_id "ENSP00000346585.4"; source "ENSEMBL"; tag "basic";
chr12	ENSEMBL	exon	109983608	109983694	.	-	.	gene_id "ENSG00000139436.20"; transcript_id "ENCODEHT000670819"; gene_type "protein_coding"; gene_status "KNOWN"; gene_name "GIT2"; transcript_status "NOVEL"; transcript_name "ENCODEHT000670819"; exon_number "5"; exon_id "ENSE00003537722.1"; talon_gene "36116"; talon_transcript "670819"; talon_exon "592427"; ccdsid "CCDS9138.1"; exon_status "KNOWN"; level "3"; protein_id "ENSP00000346585.4"; source "ENSEMBL"; tag "basic";
chr12	ENSEMBL	exon	109983373	109983503	.	-	.	gene_id "ENSG00000139436.20"; transcript_id "ENCODEHT000670819"; gene_type "protein_coding"; gene_status "KNOWN"; gene_name "GIT2"; transcript_status "NOVEL"; transcript_name "ENCODEHT000670819"; exon_number "6"; exon_id "ENSE00003533288.1"; talon_gene "36116"; talon_transcript "670819"; talon_exon "592429"; ccdsid "CCDS9138.1"; exon_status "KNOWN"; level "3"; protein_id "ENSP00000346585.4"; source "ENSEMBL"; tag "basic";
chr12	ENSEMBL	exon	109980952	109981046	.	-	.	gene_id "ENSG00000139436.20"; transcript_id "ENCODEHT000670819"; gene_type "protein_coding"; gene_status "KNOWN"; gene_name "GIT2"; transcript_status "NOVEL"; transcript_name "ENCODEHT000670819"; exon_number "7"; exon_id "ENSE00003657286.1"; talon_gene "36116"; talon_transcript "670819"; talon_exon "592431"; ccdsid "CCDS9138.1"; exon_status "KNOWN"; level "3"; protein_id "ENSP00000346585.4"; source "ENSEMBL"; tag "basic";
chr12	ENSEMBL	exon	109967458	109967503	.	-	.	gene_id "ENSG00000139436.20"; transcript_id "ENCODEHT000670819"; gene_type "protein_coding"; gene_status "KNOWN"; gene_name "GIT2"; transcript_status "NOVEL"; transcript_name "ENCODEHT000670819"; exon_number "8"; exon_id "ENSE00003639479.1"; talon_gene "36116"; talon_transcript "670819"; talon_exon "592433"; ccdsid "CCDS9138.1"; exon_status "KNOWN"; level "3"; protein_id "ENSP00000346585.4"; source "ENSEMBL"; tag "basic";
chr12	ENSEMBL	exon	109965526	109965577	.	-	.	gene_id "ENSG00000139436.20"; transcript_id "ENCODEHT000670819"; gene_type "protein_coding"; gene_status "KNOWN"; gene_name "GIT2"; transcript_status "NOVEL"; transcript_name "ENCODEHT000670819"; exon_number "9"; exon_id "ENSE00003578795.1"; talon_gene "36116"; talon_transcript "670819"; talon_exon "592435"; ccdsid "CCDS9138.1"; exon_status "KNOWN"; level "3"; protein_id "ENSP00000346585.4"; source "ENSEMBL"; tag "basic";
chr12	ENSEMBL	exon	109961613	109961685	.	-	.	gene_id "ENSG00000139436.20"; transcript_id "ENCODEHT000670819"; gene_type "protein_coding"; gene_status "KNOWN"; gene_name "GIT2"; transcript_status "NOVEL"; transcript_name "ENCODEHT000670819"; exon_number "10"; exon_id "ENSE00003556117.1"; talon_gene "36116"; talon_transcript "670819"; talon_exon "592437"; ccdsid "CCDS9138.1"; exon_status "KNOWN"; level "3"; protein_id "ENSP00000346585.4"; source "ENSEMBL"; tag "basic";
chr12	ENSEMBL	exon	109961278	109961375	.	-	.	gene_id "ENSG00000139436.20"; transcript_id "ENCODEHT000670819"; gene_type "protein_coding"; gene_status "KNOWN"; gene_name "GIT2"; transcript_status "NOVEL"; transcript_name "ENCODEHT000670819"; exon_number "11"; exon_id "ENSE00003592898.1"; talon_gene "36116"; talon_transcript "670819"; talon_exon "592439"; ccdsid "CCDS9138.1"; exon_status "KNOWN"; level "3"; protein_id "ENSP00000346585.4"; source "ENSEMBL"; tag "basic";
chr12	ENSEMBL	exon	109959847	109959958	.	-	.	gene_id "ENSG00000139436.20"; transcript_id "ENCODEHT000670819"; gene_type "protein_coding"; gene_status "KNOWN"; gene_name "GIT2"; transcript_status "NOVEL"; transcript_name "ENCODEHT000670819"; exon_number "12"; exon_id "ENSE00003657338.1"; talon_gene "36116"; talon_transcript "670819"; talon_exon "592441"; ccdsid "CCDS9138.1"; exon_status "KNOWN"; level "3"; protein_id "ENSP00000346585.4"; source "ENSEMBL"; tag "basic";
chr12	ENSEMBL	exon	109953092	109953234	.	-	.	gene_id "ENSG00000139436.20"; transcript_id "ENCODEHT000670819"; gene_type "protein_coding"; gene_status "KNOWN"; gene_name "GIT2"; transcript_status "NOVEL"; transcript_name "ENCODEHT000670819"; exon_number "13"; exon_id "ENSE00003514875.1"; talon_gene "36116"; talon_transcript "670819"; talon_exon "592443"; ccdsid "CCDS9138.1"; exon_status "KNOWN"; level "3"; protein_id "ENSP00000346585.4"; source "ENSEMBL"; tag "basic";
chr12	HAVANA	exon	109951212	109951316	.	-	.	gene_id "ENSG00000139436.20"; transcript_id "ENCODEHT000670819"; gene_type "protein_coding"; gene_status "KNOWN"; gene_name "GIT2"; transcript_status "NOVEL"; transcript_name "ENCODEHT000670819"; exon_number "14"; exon_id "ENSE00001102336.1"; talon_gene "36116"; talon_transcript "670819"; talon_exon "592471"; ccdsid "CCDS44969.1"; exon_status "KNOWN"; level "2"; protein_id "ENSP00000447465.1"; source "HAVANA"; tag "CCDS";
chr12	HAVANA	exon	109948062	109948846	.	-	.	gene_id "ENSG00000139436.20"; transcript_id "ENCODEHT000670819"; gene_type "protein_coding"; gene_status "KNOWN"; gene_name "GIT2"; transcript_status "NOVEL"; transcript_name "ENCODEHT000670819"; exon_number "15"; exon_id "ENSE00001260614.4"; talon_gene "36116"; talon_transcript "670819"; talon_exon "592501"; ccdsid "CCDS81737.1"; exon_status "KNOWN"; level "1"; protein_id "ENSP00000323833.9"; source "HAVANA"; tag "CCDS";
chr12	TALON	transcript	109948062	109996368	.	-	.	gene_id "ENSG00000139436.20"; transcript_id "ENCODEHT000670820"; gene_name "GIT2"; gene_status "KNOWN"; gene_type "protein_coding"; transcript_status "NOVEL"; transcript_name "ENCODEHT000670820"; talon_gene "36116"; talon_transcript "670820"; NIC_transcript "TRUE";
chr12	TALON	exon	109996173	109996368	.	-	.	gene_id "ENSG00000139436.20"; transcript_id "ENCODEHT000670820"; gene_type "protein_coding"; gene_status "KNOWN"; gene_name "GIT2"; transcript_status "NOVEL"; transcript_name "ENCODEHT000670820"; exon_number "1"; exon_id "1463093"; talon_gene "36116"; talon_transcript "670820"; talon_exon "1463093"; exon_status "NOVEL";
chr12	ENSEMBL	exon	109991627	109991760	.	-	.	gene_id "ENSG00000139436.20"; transcript_id "ENCODEHT000670820"; gene_type "protein_coding"; gene_status "KNOWN"; gene_name "GIT2"; transcript_status "NOVEL"; transcript_name "ENCODEHT000670820"; exon_number "2"; exon_id "ENSE00003543003.1"; talon_gene "36116"; talon_transcript "670820"; talon_exon "592421"; ccdsid "CCDS9138.1"; exon_status "KNOWN"; level "3"; protein_id "ENSP00000346585.4"; source "ENSEMBL"; tag "basic";
chr12	ENSEMBL	exon	109989690	109989802	.	-	.	gene_id "ENSG00000139436.20"; transcript_id "ENCODEHT000670820"; gene_type "protein_coding"; gene_status "KNOWN"; gene_name "GIT2"; transcript_status "NOVEL"; transcript_name "ENCODEHT000670820"; exon_number "3"; exon_id "ENSE00003757057.1"; talon_gene "36116"; talon_transcript "670820"; talon_exon "592423"; ccdsid "CCDS9138.1"; exon_status "KNOWN"; level "3"; protein_id "ENSP00000346585.4"; source "ENSEMBL"; tag "basic";
chr12	ENSEMBL	exon	109988963	109989068	.	-	.	gene_id "ENSG00000139436.20"; transcript_id "ENCODEHT000670820"; gene_type "protein_coding"; gene_status "KNOWN"; gene_name "GIT2"; transcript_status "NOVEL"; transcript_name "ENCODEHT000670820"; exon_number "4"; exon_id "ENSE00003462211.1"; talon_gene "36116"; talon_transcript "670820"; talon_exon "592425"; ccdsid "CCDS9138.1"; exon_status "KNOWN"; level "3"; protein_id "ENSP00000346585.4"; source "ENSEMBL"; tag "basic";
chr12	ENSEMBL	exon	109983608	109983694	.	-	.	gene_id "ENSG00000139436.20"; transcript_id "ENCODEHT000670820"; gene_type "protein_coding"; gene_status "KNOWN"; gene_name "GIT2"; transcript_status "NOVEL"; transcript_name "ENCODEHT000670820"; exon_number "5"; exon_id "ENSE00003537722.1"; talon_gene "36116"; talon_transcript "670820"; talon_exon "592427"; ccdsid "CCDS9138.1"; exon_status "KNOWN"; level "3"; protein_id "ENSP00000346585.4"; source "ENSEMBL"; tag "basic";
chr12	ENSEMBL	exon	109983373	109983503	.	-	.	gene_id "ENSG00000139436.20"; transcript_id "ENCODEHT000670820"; gene_type "protein_coding"; gene_status "KNOWN"; gene_name "GIT2"; transcript_status "NOVEL"; transcript_name "ENCODEHT000670820"; exon_number "6"; exon_id "ENSE00003533288.1"; talon_gene "36116"; talon_transcript "670820"; talon_exon "592429"; ccdsid "CCDS9138.1"; exon_status "KNOWN"; level "3"; protein_id "ENSP00000346585.4"; source "ENSEMBL"; tag "basic";
chr12	ENSEMBL	exon	109980952	109981046	.	-	.	gene_id "ENSG00000139436.20"; transcript_id "ENCODEHT000670820"; gene_type "protein_coding"; gene_status "KNOWN"; gene_name "GIT2"; transcript_status "NOVEL"; transcript_name "ENCODEHT000670820"; exon_number "7"; exon_id "ENSE00003657286.1"; talon_gene "36116"; talon_transcript "670820"; talon_exon "592431"; ccdsid "CCDS9138.1"; exon_status "KNOWN"; level "3"; protein_id "ENSP00000346585.4"; source "ENSEMBL"; tag "basic";
chr12	ENSEMBL	exon	109967458	109967503	.	-	.	gene_id "ENSG00000139436.20"; transcript_id "ENCODEHT000670820"; gene_type "protein_coding"; gene_status "KNOWN"; gene_name "GIT2"; transcript_status "NOVEL"; transcript_name "ENCODEHT000670820"; exon_number "8"; exon_id "ENSE00003639479.1"; talon_gene "36116"; talon_transcript "670820"; talon_exon "592433"; ccdsid "CCDS9138.1"; exon_status "KNOWN"; level "3"; protein_id "ENSP00000346585.4"; source "ENSEMBL"; tag "basic";
chr12	HAVANA	exon	109965526	109965574	.	-	.	gene_id "ENSG00000139436.20"; transcript_id "ENCODEHT000670820"; gene_type "protein_coding"; gene_status "KNOWN"; gene_name "GIT2"; transcript_status "NOVEL"; transcript_name "ENCODEHT000670820"; exon_number "9"; exon_id "ENSE00002416235.1"; talon_gene "36116"; talon_transcript "670820"; talon_exon "592475"; ccdsid "CCDS81736.1"; exon_status "KNOWN"; level "2"; protein_id "ENSP00000448832.1"; source "HAVANA"; tag "CCDS";
chr12	ENSEMBL	exon	109961613	109961685	.	-	.	gene_id "ENSG00000139436.20"; transcript_id "ENCODEHT000670820"; gene_type "protein_coding"; gene_status "KNOWN"; gene_name "GIT2"; transcript_status "NOVEL"; transcript_name "ENCODEHT000670820"; exon_number "10"; exon_id "ENSE00003556117.1"; talon_gene "36116"; talon_transcript "670820"; talon_exon "592437"; ccdsid "CCDS9138.1"; exon_status "KNOWN"; level "3"; protein_id "ENSP00000346585.4"; source "ENSEMBL"; tag "basic";
chr12	ENSEMBL	exon	109961278	109961375	.	-	.	gene_id "ENSG00000139436.20"; transcript_id "ENCODEHT000670820"; gene_type "protein_coding"; gene_status "KNOWN"; gene_name "GIT2"; transcript_status "NOVEL"; transcript_name "ENCODEHT000670820"; exon_number "11"; exon_id "ENSE00003592898.1"; talon_gene "36116"; talon_transcript "670820"; talon_exon "592439"; ccdsid "CCDS9138.1"; exon_status "KNOWN"; level "3"; protein_id "ENSP00000346585.4"; source "ENSEMBL"; tag "basic";
chr12	ENSEMBL	exon	109959847	109959958	.	-	.	gene_id "ENSG00000139436.20"; transcript_id "ENCODEHT000670820"; gene_type "protein_coding"; gene_status "KNOWN"; gene_name "GIT2"; transcript_status "NOVEL"; transcript_name "ENCODEHT000670820"; exon_number "12"; exon_id "ENSE00003657338.1"; talon_gene "36116"; talon_transcript "670820"; talon_exon "592441"; ccdsid "CCDS9138.1"; exon_status "KNOWN"; level "3"; protein_id "ENSP00000346585.4"; source "ENSEMBL"; tag "basic";
chr12	ENSEMBL	exon	109953092	109953234	.	-	.	gene_id "ENSG00000139436.20"; transcript_id "ENCODEHT000670820"; gene_type "protein_coding"; gene_status "KNOWN"; gene_name "GIT2"; transcript_status "NOVEL"; transcript_name "ENCODEHT000670820"; exon_number "13"; exon_id "ENSE00003514875.1"; talon_gene "36116"; talon_transcript "670820"; talon_exon "592443"; ccdsid "CCDS9138.1"; exon_status "KNOWN"; level "3"; protein_id "ENSP00000346585.4"; source "ENSEMBL"; tag "basic";
chr12	HAVANA	exon	109951167	109951316	.	-	.	gene_id "ENSG00000139436.20"; transcript_id "ENCODEHT000670820"; gene_type "protein_coding"; gene_status "KNOWN"; gene_name "GIT2"; transcript_status "NOVEL"; transcript_name "ENCODEHT000670820"; exon_number "14"; exon_id "ENSE00003480426.1"; talon_gene "36116"; talon_transcript "670820"; talon_exon "592445"; ccdsid "CCDS9138.1"; exon_status "KNOWN"; level "2"; protein_id "ENSP00000347464.3"; source "HAVANA"; tag "CCDS";
chr12	HAVANA	exon	109948062	109948846	.	-	.	gene_id "ENSG00000139436.20"; transcript_id "ENCODEHT000670820"; gene_type "protein_coding"; gene_status "KNOWN"; gene_name "GIT2"; transcript_status "NOVEL"; transcript_name "ENCODEHT000670820"; exon_number "15"; exon_id "ENSE00001260614.4"; talon_gene "36116"; talon_transcript "670820"; talon_exon "592501"; ccdsid "CCDS81737.1"; exon_status "KNOWN"; level "1"; protein_id "ENSP00000323833.9"; source "HAVANA"; tag "CCDS";
chr12	HAVANA	transcript	109950694	109996373	.	-	.	gene_id "ENSG00000139436.20"; transcript_id "ENST00000551455.5"; gene_name "GIT2"; gene_status "KNOWN"; gene_type "protein_coding"; transcript_type "retained_intron"; transcript_status "KNOWN"; transcript_name "GIT2-217"; talon_gene "36116"; talon_transcript "126698"; havana_transcript "OTTHUMT00000403421.1"; level "2"; source "HAVANA"; transcript_support_level "2";
chr12	HAVANA	exon	109996173	109996373	.	-	.	gene_id "ENSG00000139436.20"; transcript_id "ENST00000551455.5"; gene_type "protein_coding"; gene_status "KNOWN"; gene_name "GIT2"; transcript_type "retained_intron"; transcript_status "KNOWN"; transcript_name "GIT2-217"; exon_number "1"; exon_id "ENSE00002424976.1"; talon_gene "36116"; talon_transcript "126698"; talon_exon "592502"; exon_status "KNOWN"; level "2"; source "HAVANA";
chr12	ENSEMBL	exon	109991627	109991760	.	-	.	gene_id "ENSG00000139436.20"; transcript_id "ENST00000551455.5"; gene_type "protein_coding"; gene_status "KNOWN"; gene_name "GIT2"; transcript_type "retained_intron"; transcript_status "KNOWN"; transcript_name "GIT2-217"; exon_number "2"; exon_id "ENSE00003543003.1"; talon_gene "36116"; talon_transcript "126698"; talon_exon "592421"; ccdsid "CCDS9138.1"; exon_status "KNOWN"; level "3"; protein_id "ENSP00000346585.4"; source "ENSEMBL"; tag "basic";
chr12	ENSEMBL	exon	109989690	109989802	.	-	.	gene_id "ENSG00000139436.20"; transcript_id "ENST00000551455.5"; gene_type "protein_coding"; gene_status "KNOWN"; gene_name "GIT2"; transcript_type "retained_intron"; transcript_status "KNOWN"; transcript_name "GIT2-217"; exon_number "3"; exon_id "ENSE00003757057.1"; talon_gene "36116"; talon_transcript "126698"; talon_exon "592423"; ccdsid "CCDS9138.1"; exon_status "KNOWN"; level "3"; protein_id "ENSP00000346585.4"; source "ENSEMBL"; tag "basic";
chr12	ENSEMBL	exon	109988963	109989068	.	-	.	gene_id "ENSG00000139436.20"; transcript_id "ENST00000551455.5"; gene_type "protein_coding"; gene_status "KNOWN"; gene_name "GIT2"; transcript_type "retained_intron"; transcript_status "KNOWN"; transcript_name "GIT2-217"; exon_number "4"; exon_id "ENSE00003462211.1"; talon_gene "36116"; talon_transcript "126698"; talon_exon "592425"; ccdsid "CCDS9138.1"; exon_status "KNOWN"; level "3"; protein_id "ENSP00000346585.4"; source "ENSEMBL"; tag "basic";
chr12	ENSEMBL	exon	109983608	109983694	.	-	.	gene_id "ENSG00000139436.20"; transcript_id "ENST00000551455.5"; gene_type "protein_coding"; gene_status "KNOWN"; gene_name "GIT2"; transcript_type "retained_intron"; transcript_status "KNOWN"; transcript_name "GIT2-217"; exon_number "5"; exon_id "ENSE00003537722.1"; talon_gene "36116"; talon_transcript "126698"; talon_exon "592427"; ccdsid "CCDS9138.1"; exon_status "KNOWN"; level "3"; protein_id "ENSP00000346585.4"; source "ENSEMBL"; tag "basic";
chr12	ENSEMBL	exon	109983373	109983503	.	-	.	gene_id "ENSG00000139436.20"; transcript_id "ENST00000551455.5"; gene_type "protein_coding"; gene_status "KNOWN"; gene_name "GIT2"; transcript_type "retained_intron"; transcript_status "KNOWN"; transcript_name "GIT2-217"; exon_number "6"; exon_id "ENSE00003533288.1"; talon_gene "36116"; talon_transcript "126698"; talon_exon "592429"; ccdsid "CCDS9138.1"; exon_status "KNOWN"; level "3"; protein_id "ENSP00000346585.4"; source "ENSEMBL"; tag "basic";
chr12	ENSEMBL	exon	109980952	109981046	.	-	.	gene_id "ENSG00000139436.20"; transcript_id "ENST00000551455.5"; gene_type "protein_coding"; gene_status "KNOWN"; gene_name "GIT2"; transcript_type "retained_intron"; transcript_status "KNOWN"; transcript_name "GIT2-217"; exon_number "7"; exon_id "ENSE00003657286.1"; talon_gene "36116"; talon_transcript "126698"; talon_exon "592431"; ccdsid "CCDS9138.1"; exon_status "KNOWN"; level "3"; protein_id "ENSP00000346585.4"; source "ENSEMBL"; tag "basic";
chr12	ENSEMBL	exon	109967458	109967503	.	-	.	gene_id "ENSG00000139436.20"; transcript_id "ENST00000551455.5"; gene_type "protein_coding"; gene_status "KNOWN"; gene_name "GIT2"; transcript_type "retained_intron"; transcript_status "KNOWN"; transcript_name "GIT2-217"; exon_number "8"; exon_id "ENSE00003639479.1"; talon_gene "36116"; talon_transcript "126698"; talon_exon "592433"; ccdsid "CCDS9138.1"; exon_status "KNOWN"; level "3"; protein_id "ENSP00000346585.4"; source "ENSEMBL"; tag "basic";
chr12	ENSEMBL	exon	109965526	109965577	.	-	.	gene_id "ENSG00000139436.20"; transcript_id "ENST00000551455.5"; gene_type "protein_coding"; gene_status "KNOWN"; gene_name "GIT2"; transcript_type "retained_intron"; transcript_status "KNOWN"; transcript_name "GIT2-217"; exon_number "9"; exon_id "ENSE00003578795.1"; talon_gene "36116"; talon_transcript "126698"; talon_exon "592435"; ccdsid "CCDS9138.1"; exon_status "KNOWN"; level "3"; protein_id "ENSP00000346585.4"; source "ENSEMBL"; tag "basic";
chr12	ENSEMBL	exon	109961613	109961685	.	-	.	gene_id "ENSG00000139436.20"; transcript_id "ENST00000551455.5"; gene_type "protein_coding"; gene_status "KNOWN"; gene_name "GIT2"; transcript_type "retained_intron"; transcript_status "KNOWN"; transcript_name "GIT2-217"; exon_number "10"; exon_id "ENSE00003556117.1"; talon_gene "36116"; talon_transcript "126698"; talon_exon "592437"; ccdsid "CCDS9138.1"; exon_status "KNOWN"; level "3"; protein_id "ENSP00000346585.4"; source "ENSEMBL"; tag "basic";
chr12	ENSEMBL	exon	109961278	109961375	.	-	.	gene_id "ENSG00000139436.20"; transcript_id "ENST00000551455.5"; gene_type "protein_coding"; gene_status "KNOWN"; gene_name "GIT2"; transcript_type "retained_intron"; transcript_status "KNOWN"; transcript_name "GIT2-217"; exon_number "11"; exon_id "ENSE00003592898.1"; talon_gene "36116"; talon_transcript "126698"; talon_exon "592439"; ccdsid "CCDS9138.1"; exon_status "KNOWN"; level "3"; protein_id "ENSP00000346585.4"; source "ENSEMBL"; tag "basic";
chr12	ENSEMBL	exon	109959847	109959958	.	-	.	gene_id "ENSG00000139436.20"; transcript_id "ENST00000551455.5"; gene_type "protein_coding"; gene_status "KNOWN"; gene_name "GIT2"; transcript_type "retained_intron"; transcript_status "KNOWN"; transcript_name "GIT2-217"; exon_number "12"; exon_id "ENSE00003657338.1"; talon_gene "36116"; talon_transcript "126698"; talon_exon "592441"; ccdsid "CCDS9138.1"; exon_status "KNOWN"; level "3"; protein_id "ENSP00000346585.4"; source "ENSEMBL"; tag "basic";
chr12	ENSEMBL	exon	109953092	109953234	.	-	.	gene_id "ENSG00000139436.20"; transcript_id "ENST00000551455.5"; gene_type "protein_coding"; gene_status "KNOWN"; gene_name "GIT2"; transcript_type "retained_intron"; transcript_status "KNOWN"; transcript_name "GIT2-217"; exon_number "13"; exon_id "ENSE00003514875.1"; talon_gene "36116"; talon_transcript "126698"; talon_exon "592443"; ccdsid "CCDS9138.1"; exon_status "KNOWN"; level "3"; protein_id "ENSP00000346585.4"; source "ENSEMBL"; tag "basic";
chr12	HAVANA	exon	109950694	109951316	.	-	.	gene_id "ENSG00000139436.20"; transcript_id "ENST00000551455.5"; gene_type "protein_coding"; gene_status "KNOWN"; gene_name "GIT2"; transcript_type "retained_intron"; transcript_status "KNOWN"; transcript_name "GIT2-217"; exon_number "14"; exon_id "ENSE00002336147.1"; talon_gene "36116"; talon_transcript "126698"; talon_exon "592503"; exon_status "KNOWN"; level "2"; source "HAVANA";
chr12	HAVANA	gene	109999430	110039428	.	+	.	gene_id "ENSG00000076513.16"; gene_name "ANKRD13A"; gene_status "KNOWN"; gene_type "protein_coding"; talon_gene "36119"; havana_gene "OTTHUMG00000169314.5"; level "1"; tag "overlapping_locus";
chr12	HAVANA	transcript	109999430	110022464	.	+	.	gene_id "ENSG00000076513.16"; transcript_id "ENST00000550404.1"; gene_name "ANKRD13A"; gene_status "KNOWN"; gene_type "protein_coding"; transcript_type "processed_transcript"; transcript_status "KNOWN"; transcript_name "ANKRD13A-206"; talon_gene "36119"; talon_transcript "126706"; havana_transcript "OTTHUMT00000403428.2"; level "2"; source "HAVANA"; transcript_support_level "1";
chr12	HAVANA	exon	109999430	109999784	.	+	.	gene_id "ENSG00000076513.16"; transcript_id "ENST00000550404.1"; gene_type "protein_coding"; gene_status "KNOWN"; gene_name "ANKRD13A"; transcript_type "processed_transcript"; transcript_status "KNOWN"; transcript_name "ANKRD13A-206"; exon_number "1"; exon_id "ENSE00002417601.1"; talon_gene "36119"; talon_transcript "126706"; talon_exon "592535"; exon_status "KNOWN"; level "2"; source "HAVANA";
chr12	HAVANA	exon	110012005	110012137	.	+	.	gene_id "ENSG00000076513.16"; transcript_id "ENST00000550404.1"; gene_type "protein_coding"; gene_status "KNOWN"; gene_name "ANKRD13A"; transcript_type "processed_transcript"; transcript_status "KNOWN"; transcript_name "ANKRD13A-206"; exon_number "2"; exon_id "ENSE00003646211.1"; talon_gene "36119"; talon_transcript "126706"; talon_exon "592514"; ccdsid "CCDS9140.1"; exon_status "KNOWN"; level "2"; protein_id "ENSP00000474172.1"; source "HAVANA"; tag "CCDS";
chr12	HAVANA	exon	110013125	110013249	.	+	.	gene_id "ENSG00000076513.16"; transcript_id "ENST00000550404.1"; gene_type "protein_coding"; gene_status "KNOWN"; gene_name "ANKRD13A"; transcript_type "processed_transcript"; transcript_status "KNOWN"; transcript_name "ANKRD13A-206"; exon_number "3"; exon_id "ENSE00003662343.1"; talon_gene "36119"; talon_transcript "126706"; talon_exon "592516"; ccdsid "CCDS9140.1"; exon_status "KNOWN"; level "2"; protein_id "ENSP00000474172.1"; source "HAVANA"; tag "CCDS";
chr12	HAVANA	exon	110016388	110016433	.	+	.	gene_id "ENSG00000076513.16"; transcript_id "ENST00000550404.1"; gene_type "protein_coding"; gene_status "KNOWN"; gene_name "ANKRD13A"; transcript_type "processed_transcript"; transcript_status "KNOWN"; transcript_name "ANKRD13A-206"; exon_number "4"; exon_id "ENSE00003536566.1"; talon_gene "36119"; talon_transcript "126706"; talon_exon "592518"; ccdsid "CCDS9140.1"; exon_status "KNOWN"; level "2"; protein_id "ENSP00000474172.1"; source "HAVANA"; tag "CCDS";
chr12	HAVANA	exon	110018345	110018488	.	+	.	gene_id "ENSG00000076513.16"; transcript_id "ENST00000550404.1"; gene_type "protein_coding"; gene_status "KNOWN"; gene_name "ANKRD13A"; transcript_type "processed_transcript"; transcript_status "KNOWN"; transcript_name "ANKRD13A-206"; exon_number "5"; exon_id "ENSE00003501883.1"; talon_gene "36119"; talon_transcript "126706"; talon_exon "592520"; ccdsid "CCDS9140.1"; exon_status "KNOWN"; level "2"; protein_id "ENSP00000474172.1"; source "HAVANA"; tag "CCDS";
chr12	HAVANA	exon	110019139	110019328	.	+	.	gene_id "ENSG00000076513.16"; transcript_id "ENST00000550404.1"; gene_type "protein_coding"; gene_status "KNOWN"; gene_name "ANKRD13A"; transcript_type "processed_transcript"; transcript_status "KNOWN"; transcript_name "ANKRD13A-206"; exon_number "6"; exon_id "ENSE00003504807.1"; talon_gene "36119"; talon_transcript "126706"; talon_exon "592522"; ccdsid "CCDS9140.1"; exon_status "KNOWN"; level "2"; protein_id "ENSP00000474172.1"; source "HAVANA"; tag "CCDS";
chr12	HAVANA	exon	110021108	110022464	.	+	.	gene_id "ENSG00000076513.16"; transcript_id "ENST00000550404.1"; gene_type "protein_coding"; gene_status "KNOWN"; gene_name "ANKRD13A"; transcript_type "processed_transcript"; transcript_status "KNOWN"; transcript_name "ANKRD13A-206"; exon_number "7"; exon_id "ENSE00002404477.1"; talon_gene "36119"; talon_transcript "126706"; talon_exon "592537"; exon_status "KNOWN"; level "2"; source "HAVANA";
chr12	HAVANA	transcript	109999523	110039763	.	+	.	gene_id "ENSG00000076513.16"; transcript_id "ENST00000261739.8"; gene_name "ANKRD13A"; gene_status "KNOWN"; gene_type "protein_coding"; transcript_type "protein_coding"; transcript_status "KNOWN"; transcript_name "ANKRD13A-201"; talon_gene "36119"; talon_transcript "126707"; ccdsid "CCDS9140.1"; havana_transcript "OTTHUMT00000403430.1"; level "2"; protein_id "ENSP00000261739.4"; source "HAVANA"; tag "CCDS"; transcript_support_level "1";
chr12	HAVANA	exon	109999523	109999784	.	+	.	gene_id "ENSG00000076513.16"; transcript_id "ENST00000261739.8"; gene_type "protein_coding"; gene_status "KNOWN"; gene_name "ANKRD13A"; transcript_type "protein_coding"; transcript_status "KNOWN"; transcript_name "ANKRD13A-201"; exon_number "1"; exon_id "ENSE00002353288.1"; talon_gene "36119"; talon_transcript "126707"; talon_exon "592538"; ccdsid "CCDS9140.1"; exon_status "KNOWN"; level "2"; protein_id "ENSP00000261739.4"; source "HAVANA"; tag "CCDS";
chr12	HAVANA	exon	110012005	110012137	.	+	.	gene_id "ENSG00000076513.16"; transcript_id "ENST00000261739.8"; gene_type "protein_coding"; gene_status "KNOWN"; gene_name "ANKRD13A"; transcript_type "protein_coding"; transcript_status "KNOWN"; transcript_name "ANKRD13A-201"; exon_number "2"; exon_id "ENSE00003646211.1"; talon_gene "36119"; talon_transcript "126707"; talon_exon "592514"; ccdsid "CCDS9140.1"; exon_status "KNOWN"; level "2"; protein_id "ENSP00000474172.1"; source "HAVANA"; tag "CCDS";
chr12	HAVANA	exon	110013125	110013249	.	+	.	gene_id "ENSG00000076513.16"; transcript_id "ENST00000261739.8"; gene_type "protein_coding"; gene_status "KNOWN"; gene_name "ANKRD13A"; transcript_type "protein_coding"; transcript_status "KNOWN"; transcript_name "ANKRD13A-201"; exon_number "3"; exon_id "ENSE00003662343.1"; talon_gene "36119"; talon_transcript "126707"; talon_exon "592516"; ccdsid "CCDS9140.1"; exon_status "KNOWN"; level "2"; protein_id "ENSP00000474172.1"; source "HAVANA"; tag "CCDS";
chr12	HAVANA	exon	110016388	110016433	.	+	.	gene_id "ENSG00000076513.16"; transcript_id "ENST00000261739.8"; gene_type "protein_coding"; gene_status "KNOWN"; gene_name "ANKRD13A"; transcript_type "protein_coding"; transcript_status "KNOWN"; transcript_name "ANKRD13A-201"; exon_number "4"; exon_id "ENSE00003536566.1"; talon_gene "36119"; talon_transcript "126707"; talon_exon "592518"; ccdsid "CCDS9140.1"; exon_status "KNOWN"; level "2"; protein_id "ENSP00000474172.1"; source "HAVANA"; tag "CCDS";
chr12	HAVANA	exon	110018345	110018488	.	+	.	gene_id "ENSG00000076513.16"; transcript_id "ENST00000261739.8"; gene_type "protein_coding"; gene_status "KNOWN"; gene_name "ANKRD13A"; transcript_type "protein_coding"; transcript_status "KNOWN"; transcript_name "ANKRD13A-201"; exon_number "5"; exon_id "ENSE00003501883.1"; talon_gene "36119"; talon_transcript "126707"; talon_exon "592520"; ccdsid "CCDS9140.1"; exon_status "KNOWN"; level "2"; protein_id "ENSP00000474172.1"; source "HAVANA"; tag "CCDS";
chr12	HAVANA	exon	110019139	110019328	.	+	.	gene_id "ENSG00000076513.16"; transcript_id "ENST00000261739.8"; gene_type "protein_coding"; gene_status "KNOWN"; gene_name "ANKRD13A"; transcript_type "protein_coding"; transcript_status "KNOWN"; transcript_name "ANKRD13A-201"; exon_number "6"; exon_id "ENSE00003504807.1"; talon_gene "36119"; talon_transcript "126707"; talon_exon "592522"; ccdsid "CCDS9140.1"; exon_status "KNOWN"; level "2"; protein_id "ENSP00000474172.1"; source "HAVANA"; tag "CCDS";
chr12	HAVANA	exon	110024046	110024112	.	+	.	gene_id "ENSG00000076513.16"; transcript_id "ENST00000261739.8"; gene_type "protein_coding"; gene_status "KNOWN"; gene_name "ANKRD13A"; transcript_type "protein_coding"; transcript_status "KNOWN"; transcript_name "ANKRD13A-201"; exon_number "7"; exon_id "ENSE00002216022.1"; talon_gene "36119"; talon_transcript "126707"; talon_exon "592540"; ccdsid "CCDS9140.1"; exon_status "KNOWN"; level "2"; protein_id "ENSP00000261739.4"; source "HAVANA"; tag "CCDS";
chr12	HAVANA	exon	110025742	110025823	.	+	.	gene_id "ENSG00000076513.16"; transcript_id "ENST00000261739.8"; gene_type "protein_coding"; gene_status "KNOWN"; gene_name "ANKRD13A"; transcript_type "protein_coding"; transcript_status "KNOWN"; transcript_name "ANKRD13A-201"; exon_number "8"; exon_id "ENSE00003584812.1"; talon_gene "36119"; talon_transcript "126707"; talon_exon "592526"; ccdsid "CCDS9140.1"; exon_status "KNOWN"; level "2"; protein_id "ENSP00000474172.1"; source "HAVANA"; tag "CCDS";
chr12	HAVANA	exon	110027705	110027766	.	+	.	gene_id "ENSG00000076513.16"; transcript_id "ENST00000261739.8"; gene_type "protein_coding"; gene_status "KNOWN"; gene_name "ANKRD13A"; transcript_type "protein_coding"; transcript_status "KNOWN"; transcript_name "ANKRD13A-201"; exon_number "9"; exon_id "ENSE00003528339.1"; talon_gene "36119"; talon_transcript "126707"; talon_exon "592528"; ccdsid "CCDS9140.1"; exon_status "KNOWN"; level "2"; protein_id "ENSP00000474172.1"; source "HAVANA"; tag "CCDS";
chr12	HAVANA	exon	110028512	110028642	.	+	.	gene_id "ENSG00000076513.16"; transcript_id "ENST00000261739.8"; gene_type "protein_coding"; gene_status "KNOWN"; gene_name "ANKRD13A"; transcript_type "protein_coding"; transcript_status "KNOWN"; transcript_name "ANKRD13A-201"; exon_number "10"; exon_id "ENSE00003590060.1"; talon_gene "36119"; talon_transcript "126707"; talon_exon "592530"; ccdsid "CCDS9140.1"; exon_status "KNOWN"; level "2"; protein_id "ENSP00000474172.1"; source "HAVANA"; tag "CCDS";
chr12	HAVANA	exon	110029478	110029635	.	+	.	gene_id "ENSG00000076513.16"; transcript_id "ENST00000261739.8"; gene_type "protein_coding"; gene_status "KNOWN"; gene_name "ANKRD13A"; transcript_type "protein_coding"; transcript_status "KNOWN"; transcript_name "ANKRD13A-201"; exon_number "11"; exon_id "ENSE00003486375.1"; talon_gene "36119"; talon_transcript "126707"; talon_exon "592532"; ccdsid "CCDS9140.1"; exon_status "KNOWN"; level "2"; protein_id "ENSP00000474172.1"; source "HAVANA"; tag "CCDS";
chr12	HAVANA	exon	110030645	110030758	.	+	.	gene_id "ENSG00000076513.16"; transcript_id "ENST00000261739.8"; gene_type "protein_coding"; gene_status "KNOWN"; gene_name "ANKRD13A"; transcript_type "protein_coding"; transcript_status "KNOWN"; transcript_name "ANKRD13A-201"; exon_number "12"; exon_id "ENSE00003628799.1"; talon_gene "36119"; talon_transcript "126707"; talon_exon "592542"; ccdsid "CCDS9140.1"; exon_status "KNOWN"; level "2"; protein_id "ENSP00000261739.4"; source "HAVANA"; tag "CCDS";
chr12	HAVANA	exon	110033797	110033957	.	+	.	gene_id "ENSG00000076513.16"; transcript_id "ENST00000261739.8"; gene_type "protein_coding"; gene_status "KNOWN"; gene_name "ANKRD13A"; transcript_type "protein_coding"; transcript_status "KNOWN"; transcript_name "ANKRD13A-201"; exon_number "13"; exon_id "ENSE00003680952.1"; talon_gene "36119"; talon_transcript "126707"; talon_exon "592544"; ccdsid "CCDS9140.1"; exon_status "KNOWN"; level "2"; protein_id "ENSP00000261739.4"; source "HAVANA"; tag "CCDS";
chr12	HAVANA	exon	110036261	110036328	.	+	.	gene_id "ENSG00000076513.16"; transcript_id "ENST00000261739.8"; gene_type "protein_coding"; gene_status "KNOWN"; gene_name "ANKRD13A"; transcript_type "protein_coding"; transcript_status "KNOWN"; transcript_name "ANKRD13A-201"; exon_number "14"; exon_id "ENSE00003467475.1"; talon_gene "36119"; talon_transcript "126707"; talon_exon "592546"; ccdsid "CCDS9140.1"; exon_status "KNOWN"; level "2"; protein_id "ENSP00000261739.4"; source "HAVANA"; tag "CCDS";
chr12	HAVANA	exon	110037359	110039763	.	+	.	gene_id "ENSG00000076513.16"; transcript_id "ENST00000261739.8"; gene_type "protein_coding"; gene_status "KNOWN"; gene_name "ANKRD13A"; transcript_type "protein_coding"; transcript_status "KNOWN"; transcript_name "ANKRD13A-201"; exon_number "15"; exon_id "ENSE00002363473.1"; talon_gene "36119"; talon_transcript "126707"; talon_exon "592548"; ccdsid "CCDS9140.1"; exon_status "KNOWN"; level "2"; protein_id "ENSP00000261739.4"; source "HAVANA"; tag "CCDS";
chr12	HAVANA	transcript	110027899	110039428	.	+	.	gene_id "ENSG00000076513.16"; transcript_id "ENST00000553251.5"; gene_name "ANKRD13A"; gene_status "KNOWN"; gene_type "protein_coding"; transcript_type "retained_intron"; transcript_status "KNOWN"; transcript_name "ANKRD13A-210"; talon_gene "36119"; talon_transcript "126710"; havana_transcript "OTTHUMT00000403434.2"; level "2"; source "HAVANA"; transcript_support_level "2";
chr12	HAVANA	exon	110027899	110028642	.	+	.	gene_id "ENSG00000076513.16"; transcript_id "ENST00000553251.5"; gene_type "protein_coding"; gene_status "KNOWN"; gene_name "ANKRD13A"; transcript_type "retained_intron"; transcript_status "KNOWN"; transcript_name "ANKRD13A-210"; exon_number "1"; exon_id "ENSE00002413019.1"; talon_gene "36119"; talon_transcript "126710"; talon_exon "592555"; exon_status "KNOWN"; level "2"; source "HAVANA";
chr12	HAVANA	exon	110029478	110029635	.	+	.	gene_id "ENSG00000076513.16"; transcript_id "ENST00000553251.5"; gene_type "protein_coding"; gene_status "KNOWN"; gene_name "ANKRD13A"; transcript_type "retained_intron"; transcript_status "KNOWN"; transcript_name "ANKRD13A-210"; exon_number "2"; exon_id "ENSE00003486375.1"; talon_gene "36119"; talon_transcript "126710"; talon_exon "592532"; ccdsid "CCDS9140.1"; exon_status "KNOWN"; level "2"; protein_id "ENSP00000474172.1"; source "HAVANA"; tag "CCDS";
chr12	HAVANA	exon	110030645	110030758	.	+	.	gene_id "ENSG00000076513.16"; transcript_id "ENST00000553251.5"; gene_type "protein_coding"; gene_status "KNOWN"; gene_name "ANKRD13A"; transcript_type "retained_intron"; transcript_status "KNOWN"; transcript_name "ANKRD13A-210"; exon_number "3"; exon_id "ENSE00003628799.1"; talon_gene "36119"; talon_transcript "126710"; talon_exon "592542"; ccdsid "CCDS9140.1"; exon_status "KNOWN"; level "2"; protein_id "ENSP00000261739.4"; source "HAVANA"; tag "CCDS";
chr12	HAVANA	exon	110033797	110033957	.	+	.	gene_id "ENSG00000076513.16"; transcript_id "ENST00000553251.5"; gene_type "protein_coding"; gene_status "KNOWN"; gene_name "ANKRD13A"; transcript_type "retained_intron"; transcript_status "KNOWN"; transcript_name "ANKRD13A-210"; exon_number "4"; exon_id "ENSE00003680952.1"; talon_gene "36119"; talon_transcript "126710"; talon_exon "592544"; ccdsid "CCDS9140.1"; exon_status "KNOWN"; level "2"; protein_id "ENSP00000261739.4"; source "HAVANA"; tag "CCDS";
chr12	HAVANA	exon	110036261	110036328	.	+	.	gene_id "ENSG00000076513.16"; transcript_id "ENST00000553251.5"; gene_type "protein_coding"; gene_status "KNOWN"; gene_name "ANKRD13A"; transcript_type "retained_intron"; transcript_status "KNOWN"; transcript_name "ANKRD13A-210"; exon_number "5"; exon_id "ENSE00003467475.1"; talon_gene "36119"; talon_transcript "126710"; talon_exon "592546"; ccdsid "CCDS9140.1"; exon_status "KNOWN"; level "2"; protein_id "ENSP00000261739.4"; source "HAVANA"; tag "CCDS";
chr12	HAVANA	exon	110037359	110039428	.	+	.	gene_id "ENSG00000076513.16"; transcript_id "ENST00000553251.5"; gene_type "protein_coding"; gene_status "KNOWN"; gene_name "ANKRD13A"; transcript_type "retained_intron"; transcript_status "KNOWN"; transcript_name "ANKRD13A-210"; exon_number "6"; exon_id "ENSE00002363499.1"; talon_gene "36119"; talon_transcript "126710"; talon_exon "592556"; exon_status "KNOWN"; level "2"; source "HAVANA";
chr12	HAVANA	transcript	110029551	110037652	.	+	.	gene_id "ENSG00000076513.16"; transcript_id "ENST00000551491.1"; gene_name "ANKRD13A"; gene_status "KNOWN"; gene_type "protein_coding"; transcript_type "protein_coding"; transcript_status "KNOWN"; transcript_name "ANKRD13A-207"; talon_gene "36119"; talon_transcript "126713"; havana_transcript "OTTHUMT00000403436.2"; level "1"; protein_id "ENSP00000447110.2"; source "HAVANA"; tag "exp_conf"; transcript_support_level "2";
chr12	HAVANA	exon	110029551	110029635	.	+	.	gene_id "ENSG00000076513.16"; transcript_id "ENST00000551491.1"; gene_type "protein_coding"; gene_status "KNOWN"; gene_name "ANKRD13A"; transcript_type "protein_coding"; transcript_status "KNOWN"; transcript_name "ANKRD13A-207"; exon_number "1"; exon_id "ENSE00002402977.1"; talon_gene "36119"; talon_transcript "126713"; talon_exon "592563"; exon_status "KNOWN"; level "1"; protein_id "ENSP00000447110.2"; source "HAVANA"; tag "exp_conf";
chr12	HAVANA	exon	110030645	110030758	.	+	.	gene_id "ENSG00000076513.16"; transcript_id "ENST00000551491.1"; gene_type "protein_coding"; gene_status "KNOWN"; gene_name "ANKRD13A"; transcript_type "protein_coding"; transcript_status "KNOWN"; transcript_name "ANKRD13A-207"; exon_number "2"; exon_id "ENSE00003628799.1"; talon_gene "36119"; talon_transcript "126713"; talon_exon "592542"; ccdsid "CCDS9140.1"; exon_status "KNOWN"; level "2"; protein_id "ENSP00000261739.4"; source "HAVANA"; tag "CCDS";
chr12	HAVANA	exon	110036261	110036328	.	+	.	gene_id "ENSG00000076513.16"; transcript_id "ENST00000551491.1"; gene_type "protein_coding"; gene_status "KNOWN"; gene_name "ANKRD13A"; transcript_type "protein_coding"; transcript_status "KNOWN"; transcript_name "ANKRD13A-207"; exon_number "3"; exon_id "ENSE00003467475.1"; talon_gene "36119"; talon_transcript "126713"; talon_exon "592546"; ccdsid "CCDS9140.1"; exon_status "KNOWN"; level "2"; protein_id "ENSP00000261739.4"; source "HAVANA"; tag "CCDS";
chr12	HAVANA	exon	110037359	110037652	.	+	.	gene_id "ENSG00000076513.16"; transcript_id "ENST00000551491.1"; gene_type "protein_coding"; gene_status "KNOWN"; gene_name "ANKRD13A"; transcript_type "protein_coding"; transcript_status "KNOWN"; transcript_name "ANKRD13A-207"; exon_number "4"; exon_id "ENSE00002422228.1"; talon_gene "36119"; talon_transcript "126713"; talon_exon "592565"; exon_status "KNOWN"; level "1"; protein_id "ENSP00000447110.2"; source "HAVANA"; tag "exp_conf";
chr12	HAVANA	transcript	110036215	110038006	.	+	.	gene_id "ENSG00000076513.16"; transcript_id "ENST00000553246.1"; gene_name "ANKRD13A"; gene_status "KNOWN"; gene_type "protein_coding"; transcript_type "retained_intron"; transcript_status "KNOWN"; transcript_name "ANKRD13A-209"; talon_gene "36119"; talon_transcript "126714"; havana_transcript "OTTHUMT00000403437.1"; level "2"; source "HAVANA"; transcript_support_level "3";
chr12	HAVANA	exon	110036215	110036328	.	+	.	gene_id "ENSG00000076513.16"; transcript_id "ENST00000553246.1"; gene_type "protein_coding"; gene_status "KNOWN"; gene_name "ANKRD13A"; transcript_type "retained_intron"; transcript_status "KNOWN"; transcript_name "ANKRD13A-209"; exon_number "1"; exon_id "ENSE00002359925.1"; talon_gene "36119"; talon_transcript "126714"; talon_exon "592566"; exon_status "KNOWN"; level "2"; source "HAVANA";
chr12	HAVANA	exon	110037359	110038006	.	+	.	gene_id "ENSG00000076513.16"; transcript_id "ENST00000553246.1"; gene_type "protein_coding"; gene_status "KNOWN"; gene_name "ANKRD13A"; transcript_type "retained_intron"; transcript_status "KNOWN"; transcript_name "ANKRD13A-209"; exon_number "2"; exon_id "ENSE00002412716.1"; talon_gene "36119"; talon_transcript "126714"; talon_exon "592567"; exon_status "KNOWN"; level "2"; source "HAVANA";
chr12	TALON	transcript	110037359	110039428	.	+	.	gene_id "ENSG00000076513.16"; transcript_id "ENCODEHT000670914"; gene_name "ANKRD13A"; gene_status "KNOWN"; gene_type "protein_coding"; transcript_status "NOVEL"; transcript_name "ENCODEHT000670914"; talon_gene "36119"; talon_transcript "670914"; ISM_to_IDs "126710,670877,670880,670881,670883,670884,670885,670889,670892,670894,670895,670897,670901,670903,670905,670906,670907,670909,670910,670911,670913"; ISM_transcript "TRUE";
chr12	HAVANA	exon	110037359	110039428	.	+	.	gene_id "ENSG00000076513.16"; transcript_id "ENCODEHT000670914"; gene_type "protein_coding"; gene_status "KNOWN"; gene_name "ANKRD13A"; transcript_status "NOVEL"; transcript_name "ENCODEHT000670914"; exon_number "1"; exon_id "ENSE00002363499.1"; talon_gene "36119"; talon_transcript "670914"; talon_exon "592556"; exon_status "KNOWN"; level "2"; source "HAVANA";
chr12	HAVANA	gene	110027028	110048522	.	-	.	gene_id "ENSG00000174456.13"; gene_name "C12orf76"; gene_status "KNOWN"; gene_type "protein_coding"; talon_gene "36120"; havana_gene "OTTHUMG00000169315.6"; level "1"; tag "overlapping_locus";
chr12	HAVANA	transcript	110027028	110048555	.	-	.	gene_id "ENSG00000174456.13"; transcript_id "ENST00000546651.3"; gene_name "C12orf76"; gene_status "KNOWN"; gene_type "protein_coding"; transcript_type "protein_coding"; transcript_status "KNOWN"; transcript_name "C12orf76-203"; talon_gene "36120"; talon_transcript "126715"; havana_transcript "OTTHUMT00000403438.4"; level "2"; protein_id "ENSP00000447351.1"; source "HAVANA"; tag "basic"; transcript_support_level "2";
chr12	HAVANA	exon	110048363	110048555	.	-	.	gene_id "ENSG00000174456.13"; transcript_id "ENST00000546651.3"; gene_type "protein_coding"; gene_status "KNOWN"; gene_name "C12orf76"; transcript_type "protein_coding"; transcript_status "KNOWN"; transcript_name "C12orf76-203"; exon_number "1"; exon_id "ENSE00002397467.1"; talon_gene "36120"; talon_transcript "126715"; talon_exon "592568"; exon_status "KNOWN"; level "2"; protein_id "ENSP00000447351.1"; source "HAVANA"; tag "basic";
chr12	HAVANA	exon	110027028	110028589	.	-	.	gene_id "ENSG00000174456.13"; transcript_id "ENST00000546651.3"; gene_type "protein_coding"; gene_status "KNOWN"; gene_name "C12orf76"; transcript_type "protein_coding"; transcript_status "KNOWN"; transcript_name "C12orf76-203"; exon_number "2"; exon_id "ENSE00002377591.3"; talon_gene "36120"; talon_transcript "126715"; talon_exon "592570"; exon_status "KNOWN"; level "2"; protein_id "ENSP00000447351.1"; source "HAVANA"; tag "basic";
chr12	TALON	transcript	110041179	110048522	.	-	.	gene_id "ENSG00000174456.13"; transcript_id "ENCODEHT000670915"; gene_name "C12orf76"; gene_status "KNOWN"; gene_type "protein_coding"; transcript_status "NOVEL"; transcript_name "ENCODEHT000670915"; talon_gene "36120"; talon_transcript "670915"; ISM-suffix_to_IDs "126718"; ISM-suffix_transcript "TRUE"; ISM_to_IDs "126718"; ISM_transcript "TRUE";
chr12	HAVANA	exon	110048363	110048522	.	-	.	gene_id "ENSG00000174456.13"; transcript_id "ENCODEHT000670915"; gene_type "protein_coding"; gene_status "KNOWN"; gene_name "C12orf76"; transcript_status "NOVEL"; transcript_name "ENCODEHT000670915"; exon_number "1"; exon_id "ENSE00002384974.1"; talon_gene "36120"; talon_transcript "670915"; talon_exon "592595"; exon_status "KNOWN"; level "2"; protein_id "ENSP00000447574.1"; source "HAVANA"; tag "basic";
chr12	ENSEMBL	exon	110041179	110042459	.	-	.	gene_id "ENSG00000174456.13"; transcript_id "ENCODEHT000670915"; gene_type "protein_coding"; gene_status "KNOWN"; gene_name "C12orf76"; transcript_status "NOVEL"; transcript_name "ENCODEHT000670915"; exon_number "2"; exon_id "ENSE00003721337.1"; talon_gene "36120"; talon_transcript "670915"; talon_exon "592581"; exon_status "KNOWN"; level "3"; protein_id "ENSP00000480634.1"; source "ENSEMBL"; tag "basic";
chr12	HAVANA	transcript	110042281	110048565	.	-	.	gene_id "ENSG00000174456.13"; transcript_id "ENST00000551185.2"; gene_name "C12orf76"; gene_status "KNOWN"; gene_type "protein_coding"; transcript_type "protein_coding"; transcript_status "KNOWN"; transcript_name "C12orf76-208"; talon_gene "36120"; talon_transcript "126720"; havana_transcript "OTTHUMT00000403442.2"; level "2"; protein_id "ENSP00000446788.2"; source "HAVANA"; tag "basic"; transcript_support_level "2";
chr12	HAVANA	exon	110048363	110048565	.	-	.	gene_id "ENSG00000174456.13"; transcript_id "ENST00000551185.2"; gene_type "protein_coding"; gene_status "KNOWN"; gene_name "C12orf76"; transcript_type "protein_coding"; transcript_status "KNOWN"; transcript_name "C12orf76-208"; exon_number "1"; exon_id "ENSE00002383323.1"; talon_gene "36120"; talon_transcript "126720"; talon_exon "592590"; exon_status "KNOWN"; level "2"; protein_id "ENSP00000446788.2"; source "HAVANA"; tag "basic";
chr12	HAVANA	exon	110044420	110044533	.	-	.	gene_id "ENSG00000174456.13"; transcript_id "ENST00000551185.2"; gene_type "protein_coding"; gene_status "KNOWN"; gene_name "C12orf76"; transcript_type "protein_coding"; transcript_status "KNOWN"; transcript_name "C12orf76-208"; exon_number "2"; exon_id "ENSE00002383312.2"; talon_gene "36120"; talon_transcript "126720"; talon_exon "592592"; exon_status "KNOWN"; level "2"; protein_id "ENSP00000446788.2"; source "HAVANA"; tag "basic";
chr12	HAVANA	exon	110042281	110042459	.	-	.	gene_id "ENSG00000174456.13"; transcript_id "ENST00000551185.2"; gene_type "protein_coding"; gene_status "KNOWN"; gene_name "C12orf76"; transcript_type "protein_coding"; transcript_status "KNOWN"; transcript_name "C12orf76-208"; exon_number "3"; exon_id "ENSE00002396228.1"; talon_gene "36120"; talon_transcript "126720"; talon_exon "592594"; exon_status "KNOWN"; level "2"; protein_id "ENSP00000446788.2"; source "HAVANA"; tag "basic";
chr12	HAVANA	transcript	110042312	110048522	.	-	.	gene_id "ENSG00000174456.13"; transcript_id "ENST00000546627.1"; gene_name "C12orf76"; gene_status "KNOWN"; gene_type "protein_coding"; transcript_type "protein_coding"; transcript_status "KNOWN"; transcript_name "C12orf76-202"; talon_gene "36120"; talon_transcript "126721"; havana_transcript "OTTHUMT00000403443.1"; level "2"; protein_id "ENSP00000447574.1"; source "HAVANA"; tag "basic"; transcript_support_level "4";
chr12	HAVANA	exon	110048363	110048522	.	-	.	gene_id "ENSG00000174456.13"; transcript_id "ENST00000546627.1"; gene_type "protein_coding"; gene_status "KNOWN"; gene_name "C12orf76"; transcript_type "protein_coding"; transcript_status "KNOWN"; transcript_name "C12orf76-202"; exon_number "1"; exon_id "ENSE00002384974.1"; talon_gene "36120"; talon_transcript "126721"; talon_exon "592595"; exon_status "KNOWN"; level "2"; protein_id "ENSP00000447574.1"; source "HAVANA"; tag "basic";
chr12	HAVANA	exon	110042312	110042612	.	-	.	gene_id "ENSG00000174456.13"; transcript_id "ENST00000546627.1"; gene_type "protein_coding"; gene_status "KNOWN"; gene_name "C12orf76"; transcript_type "protein_coding"; transcript_status "KNOWN"; transcript_name "C12orf76-202"; exon_number "2"; exon_id "ENSE00002369392.1"; talon_gene "36120"; talon_transcript "126721"; talon_exon "592597"; exon_status "KNOWN"; level "2"; protein_id "ENSP00000447574.1"; source "HAVANA"; tag "basic";
chr12	HAVANA	gene	110124335	110218797	.	+	.	gene_id "ENSG00000122970.15"; gene_name "IFT81"; gene_status "KNOWN"; gene_type "protein_coding"; talon_gene "36123"; havana_gene "OTTHUMG00000169326.2"; level "2";
chr12	HAVANA	transcript	110124335	110218775	.	+	.	gene_id "ENSG00000122970.15"; transcript_id "ENST00000552912.5"; gene_name "IFT81"; gene_status "KNOWN"; gene_type "protein_coding"; transcript_type "protein_coding"; transcript_status "KNOWN"; transcript_name "IFT81-209"; talon_gene "36123"; talon_transcript "126727"; ccdsid "CCDS41831.1"; havana_transcript "OTTHUMT00000403528.1"; level "2"; protein_id "ENSP00000449718.1"; source "HAVANA"; tag "CCDS"; transcript_support_level "1";
chr12	HAVANA	exon	110124335	110124443	.	+	.	gene_id "ENSG00000122970.15"; transcript_id "ENST00000552912.5"; gene_type "protein_coding"; gene_status "KNOWN"; gene_name "IFT81"; transcript_type "protein_coding"; transcript_status "KNOWN"; transcript_name "IFT81-209"; exon_number "1"; exon_id "ENSE00002390382.1"; talon_gene "36123"; talon_transcript "126727"; talon_exon "592628"; ccdsid "CCDS41831.1"; exon_status "KNOWN"; level "2"; protein_id "ENSP00000449718.1"; source "HAVANA"; tag "CCDS";
chr12	HAVANA	exon	110127360	110127524	.	+	.	gene_id "ENSG00000122970.15"; transcript_id "ENST00000552912.5"; gene_type "protein_coding"; gene_status "KNOWN"; gene_name "IFT81"; transcript_type "protein_coding"; transcript_status "KNOWN"; transcript_name "IFT81-209"; exon_number "2"; exon_id "ENSE00001294709.1"; talon_gene "36123"; talon_transcript "126727"; talon_exon "592607"; ccdsid "CCDS9142.1"; exon_status "KNOWN"; level "2"; protein_id "ENSP00000355372.4"; source "HAVANA"; tag "CCDS";
chr12	HAVANA	exon	110128046	110128149	.	+	.	gene_id "ENSG00000122970.15"; transcript_id "ENST00000552912.5"; gene_type "protein_coding"; gene_status "KNOWN"; gene_name "IFT81"; transcript_type "protein_coding"; transcript_status "KNOWN"; transcript_name "IFT81-209"; exon_number "3"; exon_id "ENSE00001319708.1"; talon_gene "36123"; talon_transcript "126727"; talon_exon "592609"; ccdsid "CCDS9142.1"; exon_status "KNOWN"; level "2"; protein_id "ENSP00000355372.4"; source "HAVANA"; tag "CCDS";
chr12	HAVANA	exon	110128950	110129130	.	+	.	gene_id "ENSG00000122970.15"; transcript_id "ENST00000552912.5"; gene_type "protein_coding"; gene_status "KNOWN"; gene_name "IFT81"; transcript_type "protein_coding"; transcript_status "KNOWN"; transcript_name "IFT81-209"; exon_number "4"; exon_id "ENSE00001296270.1"; talon_gene "36123"; talon_transcript "126727"; talon_exon "592611"; ccdsid "CCDS9142.1"; exon_status "KNOWN"; level "2"; protein_id "ENSP00000355372.4"; source "HAVANA"; tag "CCDS";
chr12	HAVANA	exon	110132547	110132636	.	+	.	gene_id "ENSG00000122970.15"; transcript_id "ENST00000552912.5"; gene_type "protein_coding"; gene_status "KNOWN"; gene_name "IFT81"; transcript_type "protein_coding"; transcript_status "KNOWN"; transcript_name "IFT81-209"; exon_number "5"; exon_id "ENSE00001315653.1"; talon_gene "36123"; talon_transcript "126727"; talon_exon "592613"; ccdsid "CCDS9142.1"; exon_status "KNOWN"; level "2"; protein_id "ENSP00000355372.4"; source "HAVANA"; tag "CCDS";
chr12	HAVANA	exon	110134948	110135013	.	+	.	gene_id "ENSG00000122970.15"; transcript_id "ENST00000552912.5"; gene_type "protein_coding"; gene_status "KNOWN"; gene_name "IFT81"; transcript_type "protein_coding"; transcript_status "KNOWN"; transcript_name "IFT81-209"; exon_number "6"; exon_id "ENSE00001316095.1"; talon_gene "36123"; talon_transcript "126727"; talon_exon "592615"; ccdsid "CCDS9142.1"; exon_status "KNOWN"; level "2"; protein_id "ENSP00000355372.4"; source "HAVANA"; tag "CCDS";
chr12	HAVANA	exon	110135327	110135437	.	+	.	gene_id "ENSG00000122970.15"; transcript_id "ENST00000552912.5"; gene_type "protein_coding"; gene_status "KNOWN"; gene_name "IFT81"; transcript_type "protein_coding"; transcript_status "KNOWN"; transcript_name "IFT81-209"; exon_number "7"; exon_id "ENSE00001330009.1"; talon_gene "36123"; talon_transcript "126727"; talon_exon "592617"; ccdsid "CCDS9142.1"; exon_status "KNOWN"; level "2"; protein_id "ENSP00000355372.4"; source "HAVANA"; tag "CCDS";
chr12	HAVANA	exon	110136776	110136860	.	+	.	gene_id "ENSG00000122970.15"; transcript_id "ENST00000552912.5"; gene_type "protein_coding"; gene_status "KNOWN"; gene_name "IFT81"; transcript_type "protein_coding"; transcript_status "KNOWN"; transcript_name "IFT81-209"; exon_number "8"; exon_id "ENSE00001307991.1"; talon_gene "36123"; talon_transcript "126727"; talon_exon "592619"; ccdsid "CCDS9142.1"; exon_status "KNOWN"; level "2"; protein_id "ENSP00000355372.4"; source "HAVANA"; tag "CCDS";
chr12	HAVANA	exon	110143382	110143545	.	+	.	gene_id "ENSG00000122970.15"; transcript_id "ENST00000552912.5"; gene_type "protein_coding"; gene_status "KNOWN"; gene_name "IFT81"; transcript_type "protein_coding"; transcript_status "KNOWN"; transcript_name "IFT81-209"; exon_number "9"; exon_id "ENSE00003648926.1"; talon_gene "36123"; talon_transcript "126727"; talon_exon "592621"; ccdsid "CCDS9142.1"; exon_status "KNOWN"; level "2"; protein_id "ENSP00000355372.4"; source "HAVANA"; tag "CCDS";
chr12	HAVANA	exon	110146953	110147048	.	+	.	gene_id "ENSG00000122970.15"; transcript_id "ENST00000552912.5"; gene_type "protein_coding"; gene_status "KNOWN"; gene_name "IFT81"; transcript_type "protein_coding"; transcript_status "KNOWN"; transcript_name "IFT81-209"; exon_number "10"; exon_id "ENSE00003514394.1"; talon_gene "36123"; talon_transcript "126727"; talon_exon "592623"; ccdsid "CCDS9142.1"; exon_status "KNOWN"; level "2"; protein_id "ENSP00000355372.4"; source "HAVANA"; tag "CCDS";
chr12	HAVANA	exon	110162919	110163065	.	+	.	gene_id "ENSG00000122970.15"; transcript_id "ENST00000552912.5"; gene_type "protein_coding"; gene_status "KNOWN"; gene_name "IFT81"; transcript_type "protein_coding"; transcript_status "KNOWN"; transcript_name "IFT81-209"; exon_number "11"; exon_id "ENSE00003786977.1"; talon_gene "36123"; talon_transcript "126727"; talon_exon "592625"; ccdsid "CCDS9142.1"; exon_status "KNOWN"; level "2"; protein_id "ENSP00000355372.4"; source "HAVANA"; tag "CCDS";
chr12	HAVANA	exon	110180422	110180571	.	+	.	gene_id "ENSG00000122970.15"; transcript_id "ENST00000552912.5"; gene_type "protein_coding"; gene_status "KNOWN"; gene_name "IFT81"; transcript_type "protein_coding"; transcript_status "KNOWN"; transcript_name "IFT81-209"; exon_number "12"; exon_id "ENSE00003683477.1"; talon_gene "36123"; talon_transcript "126727"; talon_exon "592631"; ccdsid "CCDS41831.1"; exon_status "KNOWN"; level "2"; protein_id "ENSP00000449718.1"; source "HAVANA"; tag "CCDS";
chr12	HAVANA	exon	110190920	110191048	.	+	.	gene_id "ENSG00000122970.15"; transcript_id "ENST00000552912.5"; gene_type "protein_coding"; gene_status "KNOWN"; gene_name "IFT81"; transcript_type "protein_coding"; transcript_status "KNOWN"; transcript_name "IFT81-209"; exon_number "13"; exon_id "ENSE00001195384.1"; talon_gene "36123"; talon_transcript "126727"; talon_exon "592633"; ccdsid "CCDS41831.1"; exon_status "KNOWN"; level "2"; protein_id "ENSP00000449718.1"; source "HAVANA"; tag "CCDS";
chr12	HAVANA	exon	110192617	110192706	.	+	.	gene_id "ENSG00000122970.15"; transcript_id "ENST00000552912.5"; gene_type "protein_coding"; gene_status "KNOWN"; gene_name "IFT81"; transcript_type "protein_coding"; transcript_status "KNOWN"; transcript_name "IFT81-209"; exon_number "14"; exon_id "ENSE00001195377.1"; talon_gene "36123"; talon_transcript "126727"; talon_exon "592635"; ccdsid "CCDS41831.1"; exon_status "KNOWN"; level "2"; protein_id "ENSP00000449718.1"; source "HAVANA"; tag "CCDS";
chr12	HAVANA	exon	110203864	110203950	.	+	.	gene_id "ENSG00000122970.15"; transcript_id "ENST00000552912.5"; gene_type "protein_coding"; gene_status "KNOWN"; gene_name "IFT81"; transcript_type "protein_coding"; transcript_status "KNOWN"; transcript_name "IFT81-209"; exon_number "15"; exon_id "ENSE00001131625.1"; talon_gene "36123"; talon_transcript "126727"; talon_exon "592637"; ccdsid "CCDS41831.1"; exon_status "KNOWN"; level "2"; protein_id "ENSP00000449718.1"; source "HAVANA"; tag "CCDS";
chr12	HAVANA	exon	110205443	110205514	.	+	.	gene_id "ENSG00000122970.15"; transcript_id "ENST00000552912.5"; gene_type "protein_coding"; gene_status "KNOWN"; gene_name "IFT81"; transcript_type "protein_coding"; transcript_status "KNOWN"; transcript_name "IFT81-209"; exon_number "16"; exon_id "ENSE00001131619.1"; talon_gene "36123"; talon_transcript "126727"; talon_exon "592639"; ccdsid "CCDS41831.1"; exon_status "KNOWN"; level "2"; protein_id "ENSP00000449718.1"; source "HAVANA"; tag "CCDS";
chr12	HAVANA	exon	110205595	110205680	.	+	.	gene_id "ENSG00000122970.15"; transcript_id "ENST00000552912.5"; gene_type "protein_coding"; gene_status "KNOWN"; gene_name "IFT81"; transcript_type "protein_coding"; transcript_status "KNOWN"; transcript_name "IFT81-209"; exon_number "17"; exon_id "ENSE00003523331.1"; talon_gene "36123"; talon_transcript "126727"; talon_exon "592641"; ccdsid "CCDS41831.1"; exon_status "KNOWN"; level "2"; protein_id "ENSP00000449718.1"; source "HAVANA"; tag "CCDS";
chr12	HAVANA	exon	110209171	110209216	.	+	.	gene_id "ENSG00000122970.15"; transcript_id "ENST00000552912.5"; gene_type "protein_coding"; gene_status "KNOWN"; gene_name "IFT81"; transcript_type "protein_coding"; transcript_status "KNOWN"; transcript_name "IFT81-209"; exon_number "18"; exon_id "ENSE00003670254.1"; talon_gene "36123"; talon_transcript "126727"; talon_exon "592643"; ccdsid "CCDS41831.1"; exon_status "KNOWN"; level "2"; protein_id "ENSP00000449718.1"; source "HAVANA"; tag "CCDS";
chr12	HAVANA	exon	110218044	110218775	.	+	.	gene_id "ENSG00000122970.15"; transcript_id "ENST00000552912.5"; gene_type "protein_coding"; gene_status "KNOWN"; gene_name "IFT81"; transcript_type "protein_coding"; transcript_status "KNOWN"; transcript_name "IFT81-209"; exon_number "19"; exon_id "ENSE00002399950.1"; talon_gene "36123"; talon_transcript "126727"; talon_exon "592645"; ccdsid "CCDS41831.1"; exon_status "KNOWN"; level "2"; protein_id "ENSP00000449718.1"; source "HAVANA"; tag "CCDS";
chr12	HAVANA	transcript	110124377	110218797	.	+	.	gene_id "ENSG00000122970.15"; transcript_id "ENST00000242591.9"; gene_name "IFT81"; gene_status "KNOWN"; gene_type "protein_coding"; transcript_type "protein_coding"; transcript_status "KNOWN"; transcript_name "IFT81-201"; talon_gene "36123"; talon_transcript "126728"; ccdsid "CCDS41831.1"; havana_transcript "OTTHUMT00000403529.1"; level "2"; protein_id "ENSP00000242591.5"; source "HAVANA"; tag "CCDS"; transcript_support_level "1";
chr12	HAVANA	exon	110124377	110124861	.	+	.	gene_id "ENSG00000122970.15"; transcript_id "ENST00000242591.9"; gene_type "protein_coding"; gene_status "KNOWN"; gene_name "IFT81"; transcript_type "protein_coding"; transcript_status "KNOWN"; transcript_name "IFT81-201"; exon_number "1"; exon_id "ENSE00002377980.1"; talon_gene "36123"; talon_transcript "126728"; talon_exon "592646"; ccdsid "CCDS41831.1"; exon_status "KNOWN"; level "2"; protein_id "ENSP00000242591.5"; source "HAVANA"; tag "CCDS";
chr12	HAVANA	exon	110127360	110127524	.	+	.	gene_id "ENSG00000122970.15"; transcript_id "ENST00000242591.9"; gene_type "protein_coding"; gene_status "KNOWN"; gene_name "IFT81"; transcript_type "protein_coding"; transcript_status "KNOWN"; transcript_name "IFT81-201"; exon_number "2"; exon_id "ENSE00001294709.1"; talon_gene "36123"; talon_transcript "126728"; talon_exon "592607"; ccdsid "CCDS9142.1"; exon_status "KNOWN"; level "2"; protein_id "ENSP00000355372.4"; source "HAVANA"; tag "CCDS";
chr12	HAVANA	exon	110128046	110128149	.	+	.	gene_id "ENSG00000122970.15"; transcript_id "ENST00000242591.9"; gene_type "protein_coding"; gene_status "KNOWN"; gene_name "IFT81"; transcript_type "protein_coding"; transcript_status "KNOWN"; transcript_name "IFT81-201"; exon_number "3"; exon_id "ENSE00001319708.1"; talon_gene "36123"; talon_transcript "126728"; talon_exon "592609"; ccdsid "CCDS9142.1"; exon_status "KNOWN"; level "2"; protein_id "ENSP00000355372.4"; source "HAVANA"; tag "CCDS";
chr12	HAVANA	exon	110128950	110129130	.	+	.	gene_id "ENSG00000122970.15"; transcript_id "ENST00000242591.9"; gene_type "protein_coding"; gene_status "KNOWN"; gene_name "IFT81"; transcript_type "protein_coding"; transcript_status "KNOWN"; transcript_name "IFT81-201"; exon_number "4"; exon_id "ENSE00001296270.1"; talon_gene "36123"; talon_transcript "126728"; talon_exon "592611"; ccdsid "CCDS9142.1"; exon_status "KNOWN"; level "2"; protein_id "ENSP00000355372.4"; source "HAVANA"; tag "CCDS";
chr12	HAVANA	exon	110132547	110132636	.	+	.	gene_id "ENSG00000122970.15"; transcript_id "ENST00000242591.9"; gene_type "protein_coding"; gene_status "KNOWN"; gene_name "IFT81"; transcript_type "protein_coding"; transcript_status "KNOWN"; transcript_name "IFT81-201"; exon_number "5"; exon_id "ENSE00001315653.1"; talon_gene "36123"; talon_transcript "126728"; talon_exon "592613"; ccdsid "CCDS9142.1"; exon_status "KNOWN"; level "2"; protein_id "ENSP00000355372.4"; source "HAVANA"; tag "CCDS";
chr12	HAVANA	exon	110134948	110135013	.	+	.	gene_id "ENSG00000122970.15"; transcript_id "ENST00000242591.9"; gene_type "protein_coding"; gene_status "KNOWN"; gene_name "IFT81"; transcript_type "protein_coding"; transcript_status "KNOWN"; transcript_name "IFT81-201"; exon_number "6"; exon_id "ENSE00001316095.1"; talon_gene "36123"; talon_transcript "126728"; talon_exon "592615"; ccdsid "CCDS9142.1"; exon_status "KNOWN"; level "2"; protein_id "ENSP00000355372.4"; source "HAVANA"; tag "CCDS";
chr12	HAVANA	exon	110135327	110135437	.	+	.	gene_id "ENSG00000122970.15"; transcript_id "ENST00000242591.9"; gene_type "protein_coding"; gene_status "KNOWN"; gene_name "IFT81"; transcript_type "protein_coding"; transcript_status "KNOWN"; transcript_name "IFT81-201"; exon_number "7"; exon_id "ENSE00001330009.1"; talon_gene "36123"; talon_transcript "126728"; talon_exon "592617"; ccdsid "CCDS9142.1"; exon_status "KNOWN"; level "2"; protein_id "ENSP00000355372.4"; source "HAVANA"; tag "CCDS";
chr12	HAVANA	exon	110136776	110136860	.	+	.	gene_id "ENSG00000122970.15"; transcript_id "ENST00000242591.9"; gene_type "protein_coding"; gene_status "KNOWN"; gene_name "IFT81"; transcript_type "protein_coding"; transcript_status "KNOWN"; transcript_name "IFT81-201"; exon_number "8"; exon_id "ENSE00001307991.1"; talon_gene "36123"; talon_transcript "126728"; talon_exon "592619"; ccdsid "CCDS9142.1"; exon_status "KNOWN"; level "2"; protein_id "ENSP00000355372.4"; source "HAVANA"; tag "CCDS";
chr12	HAVANA	exon	110143382	110143545	.	+	.	gene_id "ENSG00000122970.15"; transcript_id "ENST00000242591.9"; gene_type "protein_coding"; gene_status "KNOWN"; gene_name "IFT81"; transcript_type "protein_coding"; transcript_status "KNOWN"; transcript_name "IFT81-201"; exon_number "9"; exon_id "ENSE00003648926.1"; talon_gene "36123"; talon_transcript "126728"; talon_exon "592621"; ccdsid "CCDS9142.1"; exon_status "KNOWN"; level "2"; protein_id "ENSP00000355372.4"; source "HAVANA"; tag "CCDS";
chr12	HAVANA	exon	110146953	110147048	.	+	.	gene_id "ENSG00000122970.15"; transcript_id "ENST00000242591.9"; gene_type "protein_coding"; gene_status "KNOWN"; gene_name "IFT81"; transcript_type "protein_coding"; transcript_status "KNOWN"; transcript_name "IFT81-201"; exon_number "10"; exon_id "ENSE00003514394.1"; talon_gene "36123"; talon_transcript "126728"; talon_exon "592623"; ccdsid "CCDS9142.1"; exon_status "KNOWN"; level "2"; protein_id "ENSP00000355372.4"; source "HAVANA"; tag "CCDS";
chr12	HAVANA	exon	110162919	110163065	.	+	.	gene_id "ENSG00000122970.15"; transcript_id "ENST00000242591.9"; gene_type "protein_coding"; gene_status "KNOWN"; gene_name "IFT81"; transcript_type "protein_coding"; transcript_status "KNOWN"; transcript_name "IFT81-201"; exon_number "11"; exon_id "ENSE00003786977.1"; talon_gene "36123"; talon_transcript "126728"; talon_exon "592625"; ccdsid "CCDS9142.1"; exon_status "KNOWN"; level "2"; protein_id "ENSP00000355372.4"; source "HAVANA"; tag "CCDS";
chr12	HAVANA	exon	110180422	110180571	.	+	.	gene_id "ENSG00000122970.15"; transcript_id "ENST00000242591.9"; gene_type "protein_coding"; gene_status "KNOWN"; gene_name "IFT81"; transcript_type "protein_coding"; transcript_status "KNOWN"; transcript_name "IFT81-201"; exon_number "12"; exon_id "ENSE00003683477.1"; talon_gene "36123"; talon_transcript "126728"; talon_exon "592631"; ccdsid "CCDS41831.1"; exon_status "KNOWN"; level "2"; protein_id "ENSP00000449718.1"; source "HAVANA"; tag "CCDS";
chr12	HAVANA	exon	110190920	110191048	.	+	.	gene_id "ENSG00000122970.15"; transcript_id "ENST00000242591.9"; gene_type "protein_coding"; gene_status "KNOWN"; gene_name "IFT81"; transcript_type "protein_coding"; transcript_status "KNOWN"; transcript_name "IFT81-201"; exon_number "13"; exon_id "ENSE00001195384.1"; talon_gene "36123"; talon_transcript "126728"; talon_exon "592633"; ccdsid "CCDS41831.1"; exon_status "KNOWN"; level "2"; protein_id "ENSP00000449718.1"; source "HAVANA"; tag "CCDS";
chr12	HAVANA	exon	110192617	110192706	.	+	.	gene_id "ENSG00000122970.15"; transcript_id "ENST00000242591.9"; gene_type "protein_coding"; gene_status "KNOWN"; gene_name "IFT81"; transcript_type "protein_coding"; transcript_status "KNOWN"; transcript_name "IFT81-201"; exon_number "14"; exon_id "ENSE00001195377.1"; talon_gene "36123"; talon_transcript "126728"; talon_exon "592635"; ccdsid "CCDS41831.1"; exon_status "KNOWN"; level "2"; protein_id "ENSP00000449718.1"; source "HAVANA"; tag "CCDS";
chr12	HAVANA	exon	110203864	110203950	.	+	.	gene_id "ENSG00000122970.15"; transcript_id "ENST00000242591.9"; gene_type "protein_coding"; gene_status "KNOWN"; gene_name "IFT81"; transcript_type "protein_coding"; transcript_status "KNOWN"; transcript_name "IFT81-201"; exon_number "15"; exon_id "ENSE00001131625.1"; talon_gene "36123"; talon_transcript "126728"; talon_exon "592637"; ccdsid "CCDS41831.1"; exon_status "KNOWN"; level "2"; protein_id "ENSP00000449718.1"; source "HAVANA"; tag "CCDS";
chr12	HAVANA	exon	110205443	110205514	.	+	.	gene_id "ENSG00000122970.15"; transcript_id "ENST00000242591.9"; gene_type "protein_coding"; gene_status "KNOWN"; gene_name "IFT81"; transcript_type "protein_coding"; transcript_status "KNOWN"; transcript_name "IFT81-201"; exon_number "16"; exon_id "ENSE00001131619.1"; talon_gene "36123"; talon_transcript "126728"; talon_exon "592639"; ccdsid "CCDS41831.1"; exon_status "KNOWN"; level "2"; protein_id "ENSP00000449718.1"; source "HAVANA"; tag "CCDS";
chr12	HAVANA	exon	110205595	110205680	.	+	.	gene_id "ENSG00000122970.15"; transcript_id "ENST00000242591.9"; gene_type "protein_coding"; gene_status "KNOWN"; gene_name "IFT81"; transcript_type "protein_coding"; transcript_status "KNOWN"; transcript_name "IFT81-201"; exon_number "17"; exon_id "ENSE00003523331.1"; talon_gene "36123"; talon_transcript "126728"; talon_exon "592641"; ccdsid "CCDS41831.1"; exon_status "KNOWN"; level "2"; protein_id "ENSP00000449718.1"; source "HAVANA"; tag "CCDS";
chr12	HAVANA	exon	110209171	110209216	.	+	.	gene_id "ENSG00000122970.15"; transcript_id "ENST00000242591.9"; gene_type "protein_coding"; gene_status "KNOWN"; gene_name "IFT81"; transcript_type "protein_coding"; transcript_status "KNOWN"; transcript_name "IFT81-201"; exon_number "18"; exon_id "ENSE00003670254.1"; talon_gene "36123"; talon_transcript "126728"; talon_exon "592643"; ccdsid "CCDS41831.1"; exon_status "KNOWN"; level "2"; protein_id "ENSP00000449718.1"; source "HAVANA"; tag "CCDS";
chr12	HAVANA	exon	110218044	110218797	.	+	.	gene_id "ENSG00000122970.15"; transcript_id "ENST00000242591.9"; gene_type "protein_coding"; gene_status "KNOWN"; gene_name "IFT81"; transcript_type "protein_coding"; transcript_status "KNOWN"; transcript_name "IFT81-201"; exon_number "19"; exon_id "ENSE00002390970.1"; talon_gene "36123"; talon_transcript "126728"; talon_exon "592647"; ccdsid "CCDS41831.1"; exon_status "KNOWN"; level "2"; protein_id "ENSP00000242591.5"; source "HAVANA"; tag "CCDS";
chr12	HAVANA	gene	110281681	110347326	.	+	.	gene_id "ENSG00000174437.16"; gene_name "ATP2A2"; gene_status "KNOWN"; gene_type "protein_coding"; talon_gene "36124"; havana_gene "OTTHUMG00000169327.4"; level "1";
chr12	HAVANA	transcript	110281681	110347326	.	+	.	gene_id "ENSG00000174437.16"; transcript_id "ENST00000539276.6"; gene_name "ATP2A2"; gene_status "KNOWN"; gene_type "protein_coding"; transcript_type "protein_coding"; transcript_status "KNOWN"; transcript_name "ATP2A2-204"; talon_gene "36124"; talon_transcript "126738"; ccdsid "CCDS9144.1"; havana_transcript "OTTHUMT00000403539.1"; level "2"; protein_id "ENSP00000440045.2"; source "HAVANA"; tag "CCDS"; transcript_support_level "1";
chr12	HAVANA	exon	110281681	110281907	.	+	.	gene_id "ENSG00000174437.16"; transcript_id "ENST00000539276.6"; gene_type "protein_coding"; gene_status "KNOWN"; gene_name "ATP2A2"; transcript_type "protein_coding"; transcript_status "KNOWN"; transcript_name "ATP2A2-204"; exon_number "1"; exon_id "ENSE00002413987.1"; talon_gene "36124"; talon_transcript "126738"; talon_exon "592718"; ccdsid "CCDS9144.1"; exon_status "KNOWN"; level "2"; protein_id "ENSP00000440045.2"; source "HAVANA"; tag "CCDS";
chr12	HAVANA	exon	110282604	110282621	.	+	.	gene_id "ENSG00000174437.16"; transcript_id "ENST00000539276.6"; gene_type "protein_coding"; gene_status "KNOWN"; gene_name "ATP2A2"; transcript_type "protein_coding"; transcript_status "KNOWN"; transcript_name "ATP2A2-204"; exon_number "2"; exon_id "ENSE00003573486.1"; talon_gene "36124"; talon_transcript "126738"; talon_exon "592671"; ccdsid "CCDS9143.1"; exon_status "KNOWN"; level "2"; protein_id "ENSP00000447406.1"; source "HAVANA"; tag "basic";
chr12	HAVANA	exon	110282713	110282795	.	+	.	gene_id "ENSG00000174437.16"; transcript_id "ENST00000539276.6"; gene_type "protein_coding"; gene_status "KNOWN"; gene_name "ATP2A2"; transcript_type "protein_coding"; transcript_status "KNOWN"; transcript_name "ATP2A2-204"; exon_number "3"; exon_id "ENSE00003635631.1"; talon_gene "36124"; talon_transcript "126738"; talon_exon "592673"; ccdsid "CCDS9143.1"; exon_status "KNOWN"; level "2"; protein_id "ENSP00000447406.1"; source "HAVANA"; tag "basic";
chr12	HAVANA	exon	110292020	110292124	.	+	.	gene_id "ENSG00000174437.16"; transcript_id "ENST00000539276.6"; gene_type "protein_coding"; gene_status "KNOWN"; gene_name "ATP2A2"; transcript_type "protein_coding"; transcript_status "KNOWN"; transcript_name "ATP2A2-204"; exon_number "4"; exon_id "ENSE00003550459.1"; talon_gene "36124"; talon_transcript "126738"; talon_exon "592675"; ccdsid "CCDS9143.1"; exon_status "KNOWN"; level "2"; protein_id "ENSP00000447406.1"; source "HAVANA"; tag "basic";
chr12	HAVANA	exon	110296599	110296737	.	+	.	gene_id "ENSG00000174437.16"; transcript_id "ENST00000539276.6"; gene_type "protein_coding"; gene_status "KNOWN"; gene_name "ATP2A2"; transcript_type "protein_coding"; transcript_status "KNOWN"; transcript_name "ATP2A2-204"; exon_number "5"; exon_id "ENSE00003614270.1"; talon_gene "36124"; talon_transcript "126738"; talon_exon "592680"; ccdsid "CCDS9143.1"; exon_status "KNOWN"; level "2"; protein_id "ENSP00000311186.6"; source "HAVANA"; tag "CCDS";
chr12	HAVANA	exon	110322992	110323072	.	+	.	gene_id "ENSG00000174437.16"; transcript_id "ENST00000539276.6"; gene_type "protein_coding"; gene_status "KNOWN"; gene_name "ATP2A2"; transcript_type "protein_coding"; transcript_status "KNOWN"; transcript_name "ATP2A2-204"; exon_number "6"; exon_id "ENSE00003603240.1"; talon_gene "36124"; talon_transcript "126738"; talon_exon "592682"; ccdsid "CCDS9143.1"; exon_status "KNOWN"; level "2"; protein_id "ENSP00000311186.6"; source "HAVANA"; tag "CCDS";
chr12	HAVANA	exon	110326390	110326475	.	+	.	gene_id "ENSG00000174437.16"; transcript_id "ENST00000539276.6"; gene_type "protein_coding"; gene_status "KNOWN"; gene_name "ATP2A2"; transcript_type "protein_coding"; transcript_status "KNOWN"; transcript_name "ATP2A2-204"; exon_number "7"; exon_id "ENSE00003668307.1"; talon_gene "36124"; talon_transcript "126738"; talon_exon "592684"; ccdsid "CCDS9143.1"; exon_status "KNOWN"; level "2"; protein_id "ENSP00000311186.6"; source "HAVANA"; tag "CCDS";
chr12	HAVANA	exon	110327553	110328017	.	+	.	gene_id "ENSG00000174437.16"; transcript_id "ENST00000539276.6"; gene_type "protein_coding"; gene_status "KNOWN"; gene_name "ATP2A2"; transcript_type "protein_coding"; transcript_status "KNOWN"; transcript_name "ATP2A2-204"; exon_number "8"; exon_id "ENSE00003496909.1"; talon_gene "36124"; talon_transcript "126738"; talon_exon "592686"; ccdsid "CCDS9143.1"; exon_status "KNOWN"; level "2"; protein_id "ENSP00000311186.6"; source "HAVANA"; tag "CCDS";
chr12	HAVANA	exon	110332597	110332685	.	+	.	gene_id "ENSG00000174437.16"; transcript_id "ENST00000539276.6"; gene_type "protein_coding"; gene_status "KNOWN"; gene_name "ATP2A2"; transcript_type "protein_coding"; transcript_status "KNOWN"; transcript_name "ATP2A2-204"; exon_number "9"; exon_id "ENSE00003569162.1"; talon_gene "36124"; talon_transcript "126738"; talon_exon "592688"; ccdsid "CCDS9143.1"; exon_status "KNOWN"; level "2"; protein_id "ENSP00000311186.6"; source "HAVANA"; tag "CCDS";
chr12	HAVANA	exon	110333181	110333283	.	+	.	gene_id "ENSG00000174437.16"; transcript_id "ENST00000539276.6"; gene_type "protein_coding"; gene_status "KNOWN"; gene_name "ATP2A2"; transcript_type "protein_coding"; transcript_status "KNOWN"; transcript_name "ATP2A2-204"; exon_number "10"; exon_id "ENSE00003657557.1"; talon_gene "36124"; talon_transcript "126738"; talon_exon "592690"; ccdsid "CCDS9143.1"; exon_status "KNOWN"; level "2"; protein_id "ENSP00000311186.6"; source "HAVANA"; tag "CCDS";
chr12	HAVANA	exon	110334012	110334143	.	+	.	gene_id "ENSG00000174437.16"; transcript_id "ENST00000539276.6"; gene_type "protein_coding"; gene_status "KNOWN"; gene_name "ATP2A2"; transcript_type "protein_coding"; transcript_status "KNOWN"; transcript_name "ATP2A2-204"; exon_number "11"; exon_id "ENSE00003591685.1"; talon_gene "36124"; talon_transcript "126738"; talon_exon "592692"; ccdsid "CCDS9143.1"; exon_status "KNOWN"; level "2"; protein_id "ENSP00000311186.6"; source "HAVANA"; tag "CCDS";
chr12	HAVANA	exon	110339281	110339403	.	+	.	gene_id "ENSG00000174437.16"; transcript_id "ENST00000539276.6"; gene_type "protein_coding"; gene_status "KNOWN"; gene_name "ATP2A2"; transcript_type "protein_coding"; transcript_status "KNOWN"; transcript_name "ATP2A2-204"; exon_number "12"; exon_id "ENSE00003641443.1"; talon_gene "36124"; talon_transcript "126738"; talon_exon "592694"; ccdsid "CCDS9143.1"; exon_status "KNOWN"; level "2"; protein_id "ENSP00000311186.6"; source "HAVANA"; tag "CCDS";
chr12	HAVANA	exon	110339503	110339721	.	+	.	gene_id "ENSG00000174437.16"; transcript_id "ENST00000539276.6"; gene_type "protein_coding"; gene_status "KNOWN"; gene_name "ATP2A2"; transcript_type "protein_coding"; transcript_status "KNOWN"; transcript_name "ATP2A2-204"; exon_number "13"; exon_id "ENSE00003558606.1"; talon_gene "36124"; talon_transcript "126738"; talon_exon "592696"; ccdsid "CCDS9143.1"; exon_status "KNOWN"; level "2"; protein_id "ENSP00000311186.6"; source "HAVANA"; tag "CCDS";
chr12	HAVANA	exon	110340659	110340994	.	+	.	gene_id "ENSG00000174437.16"; transcript_id "ENST00000539276.6"; gene_type "protein_coding"; gene_status "KNOWN"; gene_name "ATP2A2"; transcript_type "protein_coding"; transcript_status "KNOWN"; transcript_name "ATP2A2-204"; exon_number "14"; exon_id "ENSE00003459651.1"; talon_gene "36124"; talon_transcript "126738"; talon_exon "592698"; ccdsid "CCDS9143.1"; exon_status "KNOWN"; level "2"; protein_id "ENSP00000311186.6"; source "HAVANA"; tag "CCDS";
chr12	HAVANA	exon	110342228	110342448	.	+	.	gene_id "ENSG00000174437.16"; transcript_id "ENST00000539276.6"; gene_type "protein_coding"; gene_status "KNOWN"; gene_name "ATP2A2"; transcript_type "protein_coding"; transcript_status "KNOWN"; transcript_name "ATP2A2-204"; exon_number "15"; exon_id "ENSE00003599150.1"; talon_gene "36124"; talon_transcript "126738"; talon_exon "592700"; ccdsid "CCDS9143.1"; exon_status "KNOWN"; level "2"; protein_id "ENSP00000311186.6"; source "HAVANA"; tag "CCDS";
chr12	HAVANA	exon	110343232	110343434	.	+	.	gene_id "ENSG00000174437.16"; transcript_id "ENST00000539276.6"; gene_type "protein_coding"; gene_status "KNOWN"; gene_name "ATP2A2"; transcript_type "protein_coding"; transcript_status "KNOWN"; transcript_name "ATP2A2-204"; exon_number "16"; exon_id "ENSE00003594390.1"; talon_gene "36124"; talon_transcript "126738"; talon_exon "592702"; ccdsid "CCDS9143.1"; exon_status "KNOWN"; level "2"; protein_id "ENSP00000311186.6"; source "HAVANA"; tag "CCDS";
chr12	HAVANA	exon	110344886	110344971	.	+	.	gene_id "ENSG00000174437.16"; transcript_id "ENST00000539276.6"; gene_type "protein_coding"; gene_status "KNOWN"; gene_name "ATP2A2"; transcript_type "protein_coding"; transcript_status "KNOWN"; transcript_name "ATP2A2-204"; exon_number "17"; exon_id "ENSE00003647515.1"; talon_gene "36124"; talon_transcript "126738"; talon_exon "592704"; ccdsid "CCDS9143.1"; exon_status "KNOWN"; level "2"; protein_id "ENSP00000311186.6"; source "HAVANA"; tag "CCDS";
chr12	HAVANA	exon	110345249	110345382	.	+	.	gene_id "ENSG00000174437.16"; transcript_id "ENST00000539276.6"; gene_type "protein_coding"; gene_status "KNOWN"; gene_name "ATP2A2"; transcript_type "protein_coding"; transcript_status "KNOWN"; transcript_name "ATP2A2-204"; exon_number "18"; exon_id "ENSE00003678161.1"; talon_gene "36124"; talon_transcript "126738"; talon_exon "592706"; ccdsid "CCDS9143.1"; exon_status "KNOWN"; level "2"; protein_id "ENSP00000311186.6"; source "HAVANA"; tag "CCDS";
chr12	HAVANA	exon	110346001	110346118	.	+	.	gene_id "ENSG00000174437.16"; transcript_id "ENST00000539276.6"; gene_type "protein_coding"; gene_status "KNOWN"; gene_name "ATP2A2"; transcript_type "protein_coding"; transcript_status "KNOWN"; transcript_name "ATP2A2-204"; exon_number "19"; exon_id "ENSE00003646771.1"; talon_gene "36124"; talon_transcript "126738"; talon_exon "592708"; ccdsid "CCDS9143.1"; exon_status "KNOWN"; level "2"; protein_id "ENSP00000311186.6"; source "HAVANA"; tag "CCDS";
chr12	HAVANA	exon	110346201	110347326	.	+	.	gene_id "ENSG00000174437.16"; transcript_id "ENST00000539276.6"; gene_type "protein_coding"; gene_status "KNOWN"; gene_name "ATP2A2"; transcript_type "protein_coding"; transcript_status "KNOWN"; transcript_name "ATP2A2-204"; exon_number "20"; exon_id "ENSE00002334182.1"; talon_gene "36124"; talon_transcript "126738"; talon_exon "592719"; ccdsid "CCDS9144.1"; exon_status "KNOWN"; level "2"; protein_id "ENSP00000440045.2"; source "HAVANA"; tag "CCDS";
chr12	HAVANA	transcript	110345437	110351093	.	+	.	gene_id "ENSG00000174437.16"; transcript_id "ENST00000313432.5"; gene_name "ATP2A2"; gene_status "KNOWN"; gene_type "protein_coding"; transcript_type "retained_intron"; transcript_status "KNOWN"; transcript_name "ATP2A2-202"; talon_gene "36124"; talon_transcript "126745"; havana_transcript "OTTHUMT00000403546.1"; level "2"; source "HAVANA"; transcript_support_level "1";
chr12	HAVANA	exon	110345437	110346118	.	+	.	gene_id "ENSG00000174437.16"; transcript_id "ENST00000313432.5"; gene_type "protein_coding"; gene_status "KNOWN"; gene_name "ATP2A2"; transcript_type "retained_intron"; transcript_status "KNOWN"; transcript_name "ATP2A2-202"; exon_number "1"; exon_id "ENSE00002382394.1"; talon_gene "36124"; talon_transcript "126745"; talon_exon "592734"; exon_status "KNOWN"; level "2"; source "HAVANA";
chr12	HAVANA	exon	110346201	110351093	.	+	.	gene_id "ENSG00000174437.16"; transcript_id "ENST00000313432.5"; gene_type "protein_coding"; gene_status "KNOWN"; gene_name "ATP2A2"; transcript_type "retained_intron"; transcript_status "KNOWN"; transcript_name "ATP2A2-202"; exon_number "2"; exon_id "ENSE00002427070.1"; talon_gene "36124"; talon_transcript "126745"; talon_exon "592735"; exon_status "KNOWN"; level "2"; source "HAVANA";
chr12	TALON	transcript	110346201	110347326	.	+	.	gene_id "ENSG00000174437.16"; transcript_id "ENCODEHT000670980"; gene_name "ATP2A2"; gene_status "KNOWN"; gene_type "protein_coding"; transcript_status "NOVEL"; transcript_name "ENCODEHT000670980"; talon_gene "36124"; talon_transcript "670980"; ISM_to_IDs "126738,670948,670949,670950,670951,670952,670957,670959,670960,670965,670966,670967,670969,670971,670972,670975,670976,670977,670978,670979"; ISM_transcript "TRUE";
chr12	HAVANA	exon	110346201	110347326	.	+	.	gene_id "ENSG00000174437.16"; transcript_id "ENCODEHT000670980"; gene_type "protein_coding"; gene_status "KNOWN"; gene_name "ATP2A2"; transcript_status "NOVEL"; transcript_name "ENCODEHT000670980"; exon_number "1"; exon_id "ENSE00002334182.1"; talon_gene "36124"; talon_transcript "670980"; talon_exon "592719"; ccdsid "CCDS9144.1"; exon_status "KNOWN"; level "2"; protein_id "ENSP00000440045.2"; source "HAVANA"; tag "CCDS";
chr12	HAVANA	gene	110372900	110383265	.	-	.	gene_id "ENSG00000196510.12"; gene_name "ANAPC7"; gene_status "KNOWN"; gene_type "protein_coding"; talon_gene "36126"; havana_gene "OTTHUMG00000157009.5"; level "1"; tag "overlapping_locus";
chr12	HAVANA	transcript	110372900	110403730	.	-	.	gene_id "ENSG00000196510.12"; transcript_id "ENST00000455511.7"; gene_name "ANAPC7"; gene_status "KNOWN"; gene_type "protein_coding"; transcript_type "protein_coding"; transcript_status "KNOWN"; transcript_name "ANAPC7-203"; talon_gene "36126"; talon_transcript "126748"; ccdsid "CCDS9145.2"; havana_transcript "OTTHUMT00000347075.3"; level "2"; protein_id "ENSP00000394394.3"; source "HAVANA"; tag "CCDS"; transcript_support_level "1";
chr12	HAVANA	exon	110403527	110403730	.	-	.	gene_id "ENSG00000196510.12"; transcript_id "ENST00000455511.7"; gene_type "protein_coding"; gene_status "KNOWN"; gene_name "ANAPC7"; transcript_type "protein_coding"; transcript_status "KNOWN"; transcript_name "ANAPC7-203"; exon_number "1"; exon_id "ENSE00001591645.1"; talon_gene "36126"; talon_transcript "126748"; talon_exon "592741"; ccdsid "CCDS9145.2"; exon_status "KNOWN"; level "2"; protein_id "ENSP00000394394.3"; source "HAVANA"; tag "CCDS";
chr12	HAVANA	exon	110396266	110396452	.	-	.	gene_id "ENSG00000196510.12"; transcript_id "ENST00000455511.7"; gene_type "protein_coding"; gene_status "KNOWN"; gene_name "ANAPC7"; transcript_type "protein_coding"; transcript_status "KNOWN"; transcript_name "ANAPC7-203"; exon_number "2"; exon_id "ENSE00003542305.1"; talon_gene "36126"; talon_transcript "126748"; talon_exon "592743"; ccdsid "CCDS9145.2"; exon_status "KNOWN"; level "2"; protein_id "ENSP00000394394.3"; source "HAVANA"; tag "CCDS";
chr12	HAVANA	exon	110395101	110395220	.	-	.	gene_id "ENSG00000196510.12"; transcript_id "ENST00000455511.7"; gene_type "protein_coding"; gene_status "KNOWN"; gene_name "ANAPC7"; transcript_type "protein_coding"; transcript_status "KNOWN"; transcript_name "ANAPC7-203"; exon_number "3"; exon_id "ENSE00003587039.1"; talon_gene "36126"; talon_transcript "126748"; talon_exon "592745"; ccdsid "CCDS9145.2"; exon_status "KNOWN"; level "2"; protein_id "ENSP00000394394.3"; source "HAVANA"; tag "CCDS";
chr12	HAVANA	exon	110388512	110388623	.	-	.	gene_id "ENSG00000196510.12"; transcript_id "ENST00000455511.7"; gene_type "protein_coding"; gene_status "KNOWN"; gene_name "ANAPC7"; transcript_type "protein_coding"; transcript_status "KNOWN"; transcript_name "ANAPC7-203"; exon_number "4"; exon_id "ENSE00003577199.1"; talon_gene "36126"; talon_transcript "126748"; talon_exon "592747"; ccdsid "CCDS9145.2"; exon_status "KNOWN"; level "2"; protein_id "ENSP00000394394.3"; source "HAVANA"; tag "CCDS";
chr12	HAVANA	exon	110387739	110387892	.	-	.	gene_id "ENSG00000196510.12"; transcript_id "ENST00000455511.7"; gene_type "protein_coding"; gene_status "KNOWN"; gene_name "ANAPC7"; transcript_type "protein_coding"; transcript_status "KNOWN"; transcript_name "ANAPC7-203"; exon_number "5"; exon_id "ENSE00003466157.1"; talon_gene "36126"; talon_transcript "126748"; talon_exon "592749"; ccdsid "CCDS9145.2"; exon_status "KNOWN"; level "2"; protein_id "ENSP00000394394.3"; source "HAVANA"; tag "CCDS";
chr12	HAVANA	exon	110386327	110386469	.	-	.	gene_id "ENSG00000196510.12"; transcript_id "ENST00000455511.7"; gene_type "protein_coding"; gene_status "KNOWN"; gene_name "ANAPC7"; transcript_type "protein_coding"; transcript_status "KNOWN"; transcript_name "ANAPC7-203"; exon_number "6"; exon_id "ENSE00001425898.1"; talon_gene "36126"; talon_transcript "126748"; talon_exon "592751"; ccdsid "CCDS9145.2"; exon_status "KNOWN"; level "2"; protein_id "ENSP00000394394.3"; source "HAVANA"; tag "CCDS";
chr12	HAVANA	exon	110382843	110382960	.	-	.	gene_id "ENSG00000196510.12"; transcript_id "ENST00000455511.7"; gene_type "protein_coding"; gene_status "KNOWN"; gene_name "ANAPC7"; transcript_type "protein_coding"; transcript_status "KNOWN"; transcript_name "ANAPC7-203"; exon_number "7"; exon_id "ENSE00003590539.1"; talon_gene "36126"; talon_transcript "126748"; talon_exon "592753"; ccdsid "CCDS9145.2"; exon_status "KNOWN"; level "2"; protein_id "ENSP00000394394.3"; source "HAVANA"; tag "CCDS";
chr12	HAVANA	exon	110381752	110381948	.	-	.	gene_id "ENSG00000196510.12"; transcript_id "ENST00000455511.7"; gene_type "protein_coding"; gene_status "KNOWN"; gene_name "ANAPC7"; transcript_type "protein_coding"; transcript_status "KNOWN"; transcript_name "ANAPC7-203"; exon_number "8"; exon_id "ENSE00003632856.1"; talon_gene "36126"; talon_transcript "126748"; talon_exon "592755"; ccdsid "CCDS9145.2"; exon_status "KNOWN"; level "2"; protein_id "ENSP00000394394.3"; source "HAVANA"; tag "CCDS";
chr12	HAVANA	exon	110377393	110377617	.	-	.	gene_id "ENSG00000196510.12"; transcript_id "ENST00000455511.7"; gene_type "protein_coding"; gene_status "KNOWN"; gene_name "ANAPC7"; transcript_type "protein_coding"; transcript_status "KNOWN"; transcript_name "ANAPC7-203"; exon_number "9"; exon_id "ENSE00003667636.1"; talon_gene "36126"; talon_transcript "126748"; talon_exon "592757"; ccdsid "CCDS9145.2"; exon_status "KNOWN"; level "2"; protein_id "ENSP00000394394.3"; source "HAVANA"; tag "CCDS";
chr12	HAVANA	exon	110376066	110376216	.	-	.	gene_id "ENSG00000196510.12"; transcript_id "ENST00000455511.7"; gene_type "protein_coding"; gene_status "KNOWN"; gene_name "ANAPC7"; transcript_type "protein_coding"; transcript_status "KNOWN"; transcript_name "ANAPC7-203"; exon_number "10"; exon_id "ENSE00003501096.1"; talon_gene "36126"; talon_transcript "126748"; talon_exon "592759"; ccdsid "CCDS9145.2"; exon_status "KNOWN"; level "2"; protein_id "ENSP00000394394.3"; source "HAVANA"; tag "CCDS";
chr12	HAVANA	exon	110372900	110374333	.	-	.	gene_id "ENSG00000196510.12"; transcript_id "ENST00000455511.7"; gene_type "protein_coding"; gene_status "KNOWN"; gene_name "ANAPC7"; transcript_type "protein_coding"; transcript_status "KNOWN"; transcript_name "ANAPC7-203"; exon_number "11"; exon_id "ENSE00002360528.1"; talon_gene "36126"; talon_transcript "126748"; talon_exon "592761"; ccdsid "CCDS9145.2"; exon_status "KNOWN"; level "2"; protein_id "ENSP00000394394.3"; source "HAVANA"; tag "CCDS";
chr12	TALON	transcript	110372900	110376132	.	-	.	gene_id "ENSG00000196510.12"; transcript_id "ENCODEHT000670984"; gene_name "ANAPC7"; gene_status "KNOWN"; gene_type "protein_coding"; transcript_status "NOVEL"; transcript_name "ENCODEHT000670984"; talon_gene "36126"; talon_transcript "670984"; ISM-suffix_to_IDs "126748,126749,126750,126751,670982"; ISM-suffix_transcript "TRUE"; ISM_to_IDs "126748,126749,126750,126751,670982"; ISM_transcript "TRUE";
chr12	TALON	exon	110376066	110376132	.	-	.	gene_id "ENSG00000196510.12"; transcript_id "ENCODEHT000670984"; gene_type "protein_coding"; gene_status "KNOWN"; gene_name "ANAPC7"; transcript_status "NOVEL"; transcript_name "ENCODEHT000670984"; exon_number "1"; exon_id "1463284"; talon_gene "36126"; talon_transcript "670984"; talon_exon "1463284"; exon_status "NOVEL";
chr12	HAVANA	exon	110372900	110374333	.	-	.	gene_id "ENSG00000196510.12"; transcript_id "ENCODEHT000670984"; gene_type "protein_coding"; gene_status "KNOWN"; gene_name "ANAPC7"; transcript_status "NOVEL"; transcript_name "ENCODEHT000670984"; exon_number "2"; exon_id "ENSE00002360528.1"; talon_gene "36126"; talon_transcript "670984"; talon_exon "592761"; ccdsid "CCDS9145.2"; exon_status "KNOWN"; level "2"; protein_id "ENSP00000394394.3"; source "HAVANA"; tag "CCDS";
chr12	TALON	transcript	110373478	110403689	.	-	.	gene_id "ENSG00000196510.12"; transcript_id "ENCODEHT000670989"; gene_name "ANAPC7"; gene_status "KNOWN"; gene_type "protein_coding"; transcript_status "NOVEL"; transcript_name "ENCODEHT000670989"; talon_gene "36126"; talon_transcript "670989"; NIC_transcript "TRUE";
chr12	HAVANA	exon	110403527	110403689	.	-	.	gene_id "ENSG00000196510.12"; transcript_id "ENCODEHT000670989"; gene_type "protein_coding"; gene_status "KNOWN"; gene_name "ANAPC7"; transcript_status "NOVEL"; transcript_name "ENCODEHT000670989"; exon_number "1"; exon_id "ENSE00001852197.1"; talon_gene "36126"; talon_transcript "670989"; talon_exon "592785"; exon_status "KNOWN"; level "2"; source "HAVANA";
chr12	HAVANA	exon	110396266	110396452	.	-	.	gene_id "ENSG00000196510.12"; transcript_id "ENCODEHT000670989"; gene_type "protein_coding"; gene_status "KNOWN"; gene_name "ANAPC7"; transcript_status "NOVEL"; transcript_name "ENCODEHT000670989"; exon_number "2"; exon_id "ENSE00003542305.1"; talon_gene "36126"; talon_transcript "670989"; talon_exon "592743"; ccdsid "CCDS9145.2"; exon_status "KNOWN"; level "2"; protein_id "ENSP00000394394.3"; source "HAVANA"; tag "CCDS";
chr12	HAVANA	exon	110395101	110395220	.	-	.	gene_id "ENSG00000196510.12"; transcript_id "ENCODEHT000670989"; gene_type "protein_coding"; gene_status "KNOWN"; gene_name "ANAPC7"; transcript_status "NOVEL"; transcript_name "ENCODEHT000670989"; exon_number "3"; exon_id "ENSE00003587039.1"; talon_gene "36126"; talon_transcript "670989"; talon_exon "592745"; ccdsid "CCDS9145.2"; exon_status "KNOWN"; level "2"; protein_id "ENSP00000394394.3"; source "HAVANA"; tag "CCDS";
chr12	HAVANA	exon	110388512	110388623	.	-	.	gene_id "ENSG00000196510.12"; transcript_id "ENCODEHT000670989"; gene_type "protein_coding"; gene_status "KNOWN"; gene_name "ANAPC7"; transcript_status "NOVEL"; transcript_name "ENCODEHT000670989"; exon_number "4"; exon_id "ENSE00003577199.1"; talon_gene "36126"; talon_transcript "670989"; talon_exon "592747"; ccdsid "CCDS9145.2"; exon_status "KNOWN"; level "2"; protein_id "ENSP00000394394.3"; source "HAVANA"; tag "CCDS";
chr12	HAVANA	exon	110387739	110387892	.	-	.	gene_id "ENSG00000196510.12"; transcript_id "ENCODEHT000670989"; gene_type "protein_coding"; gene_status "KNOWN"; gene_name "ANAPC7"; transcript_status "NOVEL"; transcript_name "ENCODEHT000670989"; exon_number "5"; exon_id "ENSE00003466157.1"; talon_gene "36126"; talon_transcript "670989"; talon_exon "592749"; ccdsid "CCDS9145.2"; exon_status "KNOWN"; level "2"; protein_id "ENSP00000394394.3"; source "HAVANA"; tag "CCDS";
chr12	HAVANA	exon	110386327	110386469	.	-	.	gene_id "ENSG00000196510.12"; transcript_id "ENCODEHT000670989"; gene_type "protein_coding"; gene_status "KNOWN"; gene_name "ANAPC7"; transcript_status "NOVEL"; transcript_name "ENCODEHT000670989"; exon_number "6"; exon_id "ENSE00001425898.1"; talon_gene "36126"; talon_transcript "670989"; talon_exon "592751"; ccdsid "CCDS9145.2"; exon_status "KNOWN"; level "2"; protein_id "ENSP00000394394.3"; source "HAVANA"; tag "CCDS";
chr12	HAVANA	exon	110382843	110382960	.	-	.	gene_id "ENSG00000196510.12"; transcript_id "ENCODEHT000670989"; gene_type "protein_coding"; gene_status "KNOWN"; gene_name "ANAPC7"; transcript_status "NOVEL"; transcript_name "ENCODEHT000670989"; exon_number "7"; exon_id "ENSE00003590539.1"; talon_gene "36126"; talon_transcript "670989"; talon_exon "592753"; ccdsid "CCDS9145.2"; exon_status "KNOWN"; level "2"; protein_id "ENSP00000394394.3"; source "HAVANA"; tag "CCDS";
chr12	HAVANA	exon	110381752	110381948	.	-	.	gene_id "ENSG00000196510.12"; transcript_id "ENCODEHT000670989"; gene_type "protein_coding"; gene_status "KNOWN"; gene_name "ANAPC7"; transcript_status "NOVEL"; transcript_name "ENCODEHT000670989"; exon_number "8"; exon_id "ENSE00003632856.1"; talon_gene "36126"; talon_transcript "670989"; talon_exon "592755"; ccdsid "CCDS9145.2"; exon_status "KNOWN"; level "2"; protein_id "ENSP00000394394.3"; source "HAVANA"; tag "CCDS";
chr12	HAVANA	exon	110376066	110376216	.	-	.	gene_id "ENSG00000196510.12"; transcript_id "ENCODEHT000670989"; gene_type "protein_coding"; gene_status "KNOWN"; gene_name "ANAPC7"; transcript_status "NOVEL"; transcript_name "ENCODEHT000670989"; exon_number "9"; exon_id "ENSE00003501096.1"; talon_gene "36126"; talon_transcript "670989"; talon_exon "592759"; ccdsid "CCDS9145.2"; exon_status "KNOWN"; level "2"; protein_id "ENSP00000394394.3"; source "HAVANA"; tag "CCDS";
chr12	HAVANA	exon	110373478	110374333	.	-	.	gene_id "ENSG00000196510.12"; transcript_id "ENCODEHT000670989"; gene_type "protein_coding"; gene_status "KNOWN"; gene_name "ANAPC7"; transcript_status "NOVEL"; transcript_name "ENCODEHT000670989"; exon_number "10"; exon_id "ENSE00002415989.1"; talon_gene "36126"; talon_transcript "670989"; talon_exon "592764"; exon_status "KNOWN"; level "2"; source "HAVANA";
chr12	HAVANA	transcript	110373682	110381858	.	-	.	gene_id "ENSG00000196510.12"; transcript_id "ENST00000552087.1"; gene_name "ANAPC7"; gene_status "KNOWN"; gene_type "protein_coding"; transcript_type "protein_coding"; transcript_status "KNOWN"; transcript_name "ANAPC7-211"; talon_gene "36126"; talon_transcript "126750"; havana_transcript "OTTHUMT00000404595.1"; level "1"; protein_id "ENSP00000450293.1"; source "HAVANA"; tag "exp_conf"; transcript_support_level "5";
chr12	HAVANA	exon	110381752	110381858	.	-	.	gene_id "ENSG00000196510.12"; transcript_id "ENST00000552087.1"; gene_type "protein_coding"; gene_status "KNOWN"; gene_name "ANAPC7"; transcript_type "protein_coding"; transcript_status "KNOWN"; transcript_name "ANAPC7-211"; exon_number "1"; exon_id "ENSE00002403641.1"; talon_gene "36126"; talon_transcript "126750"; talon_exon "592765"; exon_status "KNOWN"; level "1"; protein_id "ENSP00000450293.1"; source "HAVANA"; tag "exp_conf";
chr12	HAVANA	exon	110376066	110376216	.	-	.	gene_id "ENSG00000196510.12"; transcript_id "ENST00000552087.1"; gene_type "protein_coding"; gene_status "KNOWN"; gene_name "ANAPC7"; transcript_type "protein_coding"; transcript_status "KNOWN"; transcript_name "ANAPC7-211"; exon_number "2"; exon_id "ENSE00003501096.1"; talon_gene "36126"; talon_transcript "126750"; talon_exon "592759"; ccdsid "CCDS9145.2"; exon_status "KNOWN"; level "2"; protein_id "ENSP00000394394.3"; source "HAVANA"; tag "CCDS";
chr12	HAVANA	exon	110373682	110374333	.	-	.	gene_id "ENSG00000196510.12"; transcript_id "ENST00000552087.1"; gene_type "protein_coding"; gene_status "KNOWN"; gene_name "ANAPC7"; transcript_type "protein_coding"; transcript_status "KNOWN"; transcript_name "ANAPC7-211"; exon_number "3"; exon_id "ENSE00002325933.1"; talon_gene "36126"; talon_transcript "126750"; talon_exon "592767"; exon_status "KNOWN"; level "1"; protein_id "ENSP00000450293.1"; source "HAVANA"; tag "exp_conf";
chr12	HAVANA	transcript	110374246	110377901	.	-	.	gene_id "ENSG00000196510.12"; transcript_id "ENST00000486321.1"; gene_name "ANAPC7"; gene_status "KNOWN"; gene_type "protein_coding"; transcript_type "retained_intron"; transcript_status "KNOWN"; transcript_name "ANAPC7-207"; talon_gene "36126"; talon_transcript "126751"; havana_transcript "OTTHUMT00000347080.2"; level "2"; source "HAVANA"; transcript_support_level "2";
chr12	HAVANA	exon	110377393	110377901	.	-	.	gene_id "ENSG00000196510.12"; transcript_id "ENST00000486321.1"; gene_type "protein_coding"; gene_status "KNOWN"; gene_name "ANAPC7"; transcript_type "retained_intron"; transcript_status "KNOWN"; transcript_name "ANAPC7-207"; exon_number "1"; exon_id "ENSE00001956215.1"; talon_gene "36126"; talon_transcript "126751"; talon_exon "592768"; exon_status "KNOWN"; level "2"; source "HAVANA";
chr12	HAVANA	exon	110376066	110376216	.	-	.	gene_id "ENSG00000196510.12"; transcript_id "ENST00000486321.1"; gene_type "protein_coding"; gene_status "KNOWN"; gene_name "ANAPC7"; transcript_type "retained_intron"; transcript_status "KNOWN"; transcript_name "ANAPC7-207"; exon_number "2"; exon_id "ENSE00003501096.1"; talon_gene "36126"; talon_transcript "126751"; talon_exon "592759"; ccdsid "CCDS9145.2"; exon_status "KNOWN"; level "2"; protein_id "ENSP00000394394.3"; source "HAVANA"; tag "CCDS";
chr12	HAVANA	exon	110374246	110374333	.	-	.	gene_id "ENSG00000196510.12"; transcript_id "ENST00000486321.1"; gene_type "protein_coding"; gene_status "KNOWN"; gene_name "ANAPC7"; transcript_type "retained_intron"; transcript_status "KNOWN"; transcript_name "ANAPC7-207"; exon_number "3"; exon_id "ENSE00001841316.1"; talon_gene "36126"; talon_transcript "126751"; talon_exon "592769"; exon_status "KNOWN"; level "2"; source "HAVANA";
chr12	HAVANA	transcript	110375467	110378097	.	-	.	gene_id "ENSG00000196510.12"; transcript_id "ENST00000452721.2"; gene_name "ANAPC7"; gene_status "KNOWN"; gene_type "protein_coding"; transcript_type "retained_intron"; transcript_status "KNOWN"; transcript_name "ANAPC7-202"; talon_gene "36126"; talon_transcript "126752"; havana_transcript "OTTHUMT00000404597.1"; level "2"; source "HAVANA"; transcript_support_level "2";
chr12	HAVANA	exon	110377393	110378097	.	-	.	gene_id "ENSG00000196510.12"; transcript_id "ENST00000452721.2"; gene_type "protein_coding"; gene_status "KNOWN"; gene_name "ANAPC7"; transcript_type "retained_intron"; transcript_status "KNOWN"; transcript_name "ANAPC7-202"; exon_number "1"; exon_id "ENSE00002386157.1"; talon_gene "36126"; talon_transcript "126752"; talon_exon "592770"; exon_status "KNOWN"; level "2"; source "HAVANA";
chr12	HAVANA	exon	110375467	110376216	.	-	.	gene_id "ENSG00000196510.12"; transcript_id "ENST00000452721.2"; gene_type "protein_coding"; gene_status "KNOWN"; gene_name "ANAPC7"; transcript_type "retained_intron"; transcript_status "KNOWN"; transcript_name "ANAPC7-202"; exon_number "2"; exon_id "ENSE00001593709.2"; talon_gene "36126"; talon_transcript "126752"; talon_exon "592771"; exon_status "KNOWN"; level "2"; source "HAVANA";
chr12	HAVANA	transcript	110375477	110403730	.	-	.	gene_id "ENSG00000196510.12"; transcript_id "ENST00000450008.2"; gene_name "ANAPC7"; gene_status "KNOWN"; gene_type "protein_coding"; transcript_type "protein_coding"; transcript_status "KNOWN"; transcript_name "ANAPC7-201"; talon_gene "36126"; talon_transcript "126753"; ccdsid "CCDS44971.1"; havana_transcript "OTTHUMT00000347076.3"; level "2"; protein_id "ENSP00000402314.2"; source "HAVANA"; tag "CCDS"; transcript_support_level "1";
chr12	HAVANA	exon	110403527	110403730	.	-	.	gene_id "ENSG00000196510.12"; transcript_id "ENST00000450008.2"; gene_type "protein_coding"; gene_status "KNOWN"; gene_name "ANAPC7"; transcript_type "protein_coding"; transcript_status "KNOWN"; transcript_name "ANAPC7-201"; exon_number "1"; exon_id "ENSE00001591645.1"; talon_gene "36126"; talon_transcript "126753"; talon_exon "592741"; ccdsid "CCDS9145.2"; exon_status "KNOWN"; level "2"; protein_id "ENSP00000394394.3"; source "HAVANA"; tag "CCDS";
chr12	HAVANA	exon	110396266	110396452	.	-	.	gene_id "ENSG00000196510.12"; transcript_id "ENST00000450008.2"; gene_type "protein_coding"; gene_status "KNOWN"; gene_name "ANAPC7"; transcript_type "protein_coding"; transcript_status "KNOWN"; transcript_name "ANAPC7-201"; exon_number "2"; exon_id "ENSE00003542305.1"; talon_gene "36126"; talon_transcript "126753"; talon_exon "592743"; ccdsid "CCDS9145.2"; exon_status "KNOWN"; level "2"; protein_id "ENSP00000394394.3"; source "HAVANA"; tag "CCDS";
chr12	HAVANA	exon	110395101	110395220	.	-	.	gene_id "ENSG00000196510.12"; transcript_id "ENST00000450008.2"; gene_type "protein_coding"; gene_status "KNOWN"; gene_name "ANAPC7"; transcript_type "protein_coding"; transcript_status "KNOWN"; transcript_name "ANAPC7-201"; exon_number "3"; exon_id "ENSE00003587039.1"; talon_gene "36126"; talon_transcript "126753"; talon_exon "592745"; ccdsid "CCDS9145.2"; exon_status "KNOWN"; level "2"; protein_id "ENSP00000394394.3"; source "HAVANA"; tag "CCDS";
chr12	HAVANA	exon	110388512	110388623	.	-	.	gene_id "ENSG00000196510.12"; transcript_id "ENST00000450008.2"; gene_type "protein_coding"; gene_status "KNOWN"; gene_name "ANAPC7"; transcript_type "protein_coding"; transcript_status "KNOWN"; transcript_name "ANAPC7-201"; exon_number "4"; exon_id "ENSE00003577199.1"; talon_gene "36126"; talon_transcript "126753"; talon_exon "592747"; ccdsid "CCDS9145.2"; exon_status "KNOWN"; level "2"; protein_id "ENSP00000394394.3"; source "HAVANA"; tag "CCDS";
chr12	HAVANA	exon	110387739	110387892	.	-	.	gene_id "ENSG00000196510.12"; transcript_id "ENST00000450008.2"; gene_type "protein_coding"; gene_status "KNOWN"; gene_name "ANAPC7"; transcript_type "protein_coding"; transcript_status "KNOWN"; transcript_name "ANAPC7-201"; exon_number "5"; exon_id "ENSE00003466157.1"; talon_gene "36126"; talon_transcript "126753"; talon_exon "592749"; ccdsid "CCDS9145.2"; exon_status "KNOWN"; level "2"; protein_id "ENSP00000394394.3"; source "HAVANA"; tag "CCDS";
chr12	HAVANA	exon	110386327	110386469	.	-	.	gene_id "ENSG00000196510.12"; transcript_id "ENST00000450008.2"; gene_type "protein_coding"; gene_status "KNOWN"; gene_name "ANAPC7"; transcript_type "protein_coding"; transcript_status "KNOWN"; transcript_name "ANAPC7-201"; exon_number "6"; exon_id "ENSE00001425898.1"; talon_gene "36126"; talon_transcript "126753"; talon_exon "592751"; ccdsid "CCDS9145.2"; exon_status "KNOWN"; level "2"; protein_id "ENSP00000394394.3"; source "HAVANA"; tag "CCDS";
chr12	HAVANA	exon	110382843	110382960	.	-	.	gene_id "ENSG00000196510.12"; transcript_id "ENST00000450008.2"; gene_type "protein_coding"; gene_status "KNOWN"; gene_name "ANAPC7"; transcript_type "protein_coding"; transcript_status "KNOWN"; transcript_name "ANAPC7-201"; exon_number "7"; exon_id "ENSE00003590539.1"; talon_gene "36126"; talon_transcript "126753"; talon_exon "592753"; ccdsid "CCDS9145.2"; exon_status "KNOWN"; level "2"; protein_id "ENSP00000394394.3"; source "HAVANA"; tag "CCDS";
chr12	HAVANA	exon	110381752	110381948	.	-	.	gene_id "ENSG00000196510.12"; transcript_id "ENST00000450008.2"; gene_type "protein_coding"; gene_status "KNOWN"; gene_name "ANAPC7"; transcript_type "protein_coding"; transcript_status "KNOWN"; transcript_name "ANAPC7-201"; exon_number "8"; exon_id "ENSE00003632856.1"; talon_gene "36126"; talon_transcript "126753"; talon_exon "592755"; ccdsid "CCDS9145.2"; exon_status "KNOWN"; level "2"; protein_id "ENSP00000394394.3"; source "HAVANA"; tag "CCDS";
chr12	HAVANA	exon	110377393	110377617	.	-	.	gene_id "ENSG00000196510.12"; transcript_id "ENST00000450008.2"; gene_type "protein_coding"; gene_status "KNOWN"; gene_name "ANAPC7"; transcript_type "protein_coding"; transcript_status "KNOWN"; transcript_name "ANAPC7-201"; exon_number "9"; exon_id "ENSE00003667636.1"; talon_gene "36126"; talon_transcript "126753"; talon_exon "592757"; ccdsid "CCDS9145.2"; exon_status "KNOWN"; level "2"; protein_id "ENSP00000394394.3"; source "HAVANA"; tag "CCDS";
chr12	HAVANA	exon	110375477	110376216	.	-	.	gene_id "ENSG00000196510.12"; transcript_id "ENST00000450008.2"; gene_type "protein_coding"; gene_status "KNOWN"; gene_name "ANAPC7"; transcript_type "protein_coding"; transcript_status "KNOWN"; transcript_name "ANAPC7-201"; exon_number "10"; exon_id "ENSE00001732862.1"; talon_gene "36126"; talon_transcript "126753"; talon_exon "592772"; ccdsid "CCDS44971.1"; exon_status "KNOWN"; level "2"; protein_id "ENSP00000402314.2"; source "HAVANA"; tag "CCDS";
chr12	HAVANA	transcript	110376132	110383265	.	-	.	gene_id "ENSG00000196510.12"; transcript_id "ENST00000471602.6"; gene_name "ANAPC7"; gene_status "KNOWN"; gene_type "protein_coding"; transcript_type "retained_intron"; transcript_status "KNOWN"; transcript_name "ANAPC7-205"; talon_gene "36126"; talon_transcript "126754"; havana_transcript "OTTHUMT00000347079.3"; level "2"; source "HAVANA"; transcript_support_level "1";
chr12	HAVANA	exon	110382843	110383265	.	-	.	gene_id "ENSG00000196510.12"; transcript_id "ENST00000471602.6"; gene_type "protein_coding"; gene_status "KNOWN"; gene_name "ANAPC7"; transcript_type "retained_intron"; transcript_status "KNOWN"; transcript_name "ANAPC7-205"; exon_number "1"; exon_id "ENSE00001818716.1"; talon_gene "36126"; talon_transcript "126754"; talon_exon "592773"; exon_status "KNOWN"; level "2"; source "HAVANA";
chr12	HAVANA	exon	110381752	110381948	.	-	.	gene_id "ENSG00000196510.12"; transcript_id "ENST00000471602.6"; gene_type "protein_coding"; gene_status "KNOWN"; gene_name "ANAPC7"; transcript_type "retained_intron"; transcript_status "KNOWN"; transcript_name "ANAPC7-205"; exon_number "2"; exon_id "ENSE00003632856.1"; talon_gene "36126"; talon_transcript "126754"; talon_exon "592755"; ccdsid "CCDS9145.2"; exon_status "KNOWN"; level "2"; protein_id "ENSP00000394394.3"; source "HAVANA"; tag "CCDS";
chr12	HAVANA	exon	110377393	110377617	.	-	.	gene_id "ENSG00000196510.12"; transcript_id "ENST00000471602.6"; gene_type "protein_coding"; gene_status "KNOWN"; gene_name "ANAPC7"; transcript_type "retained_intron"; transcript_status "KNOWN"; transcript_name "ANAPC7-205"; exon_number "3"; exon_id "ENSE00003667636.1"; talon_gene "36126"; talon_transcript "126754"; talon_exon "592757"; ccdsid "CCDS9145.2"; exon_status "KNOWN"; level "2"; protein_id "ENSP00000394394.3"; source "HAVANA"; tag "CCDS";
chr12	HAVANA	exon	110376132	110376216	.	-	.	gene_id "ENSG00000196510.12"; transcript_id "ENST00000471602.6"; gene_type "protein_coding"; gene_status "KNOWN"; gene_name "ANAPC7"; transcript_type "retained_intron"; transcript_status "KNOWN"; transcript_name "ANAPC7-205"; exon_number "4"; exon_id "ENSE00002347407.1"; talon_gene "36126"; talon_transcript "126754"; talon_exon "592774"; exon_status "KNOWN"; level "2"; source "HAVANA";
chr12	HAVANA	gene	110434825	110450422	.	-	.	gene_id "ENSG00000111229.15"; gene_name "ARPC3"; gene_status "KNOWN"; gene_type "protein_coding"; talon_gene "36129"; havana_gene "OTTHUMG00000134333.4"; level "2"; tag "overlapping_locus";
chr12	HAVANA	transcript	110434825	110450407	.	-	.	gene_id "ENSG00000111229.15"; transcript_id "ENST00000228825.11"; gene_name "ARPC3"; gene_status "KNOWN"; gene_type "protein_coding"; transcript_type "protein_coding"; transcript_status "KNOWN"; transcript_name "ARPC3-201"; talon_gene "36129"; talon_transcript "126762"; ccdsid "CCDS9146.1"; havana_transcript "OTTHUMT00000259487.2"; level "2"; protein_id "ENSP00000228825.7"; source "HAVANA"; tag "CCDS"; transcript_support_level "1";
chr12	HAVANA	exon	110450255	110450407	.	-	.	gene_id "ENSG00000111229.15"; transcript_id "ENST00000228825.11"; gene_type "protein_coding"; gene_status "KNOWN"; gene_name "ARPC3"; transcript_type "protein_coding"; transcript_status "KNOWN"; transcript_name "ARPC3-201"; exon_number "1"; exon_id "ENSE00001867869.1"; talon_gene "36129"; talon_transcript "126762"; talon_exon "592792"; ccdsid "CCDS9146.1"; exon_status "KNOWN"; level "2"; protein_id "ENSP00000228825.7"; source "HAVANA"; tag "CCDS";
chr12	HAVANA	exon	110445452	110445551	.	-	.	gene_id "ENSG00000111229.15"; transcript_id "ENST00000228825.11"; gene_type "protein_coding"; gene_status "KNOWN"; gene_name "ARPC3"; transcript_type "protein_coding"; transcript_status "KNOWN"; transcript_name "ARPC3-201"; exon_number "2"; exon_id "ENSE00003689985.1"; talon_gene "36129"; talon_transcript "126762"; talon_exon "592794"; ccdsid "CCDS9146.1"; exon_status "KNOWN"; level "2"; protein_id "ENSP00000228825.7"; source "HAVANA"; tag "CCDS";
chr12	HAVANA	exon	110440312	110440388	.	-	.	gene_id "ENSG00000111229.15"; transcript_id "ENST00000228825.11"; gene_type "protein_coding"; gene_status "KNOWN"; gene_name "ARPC3"; transcript_type "protein_coding"; transcript_status "KNOWN"; transcript_name "ARPC3-201"; exon_number "3"; exon_id "ENSE00000755097.1"; talon_gene "36129"; talon_transcript "126762"; talon_exon "592796"; ccdsid "CCDS9146.1"; exon_status "KNOWN"; level "2"; protein_id "ENSP00000228825.7"; source "HAVANA"; tag "CCDS";
chr12	HAVANA	exon	110437084	110437152	.	-	.	gene_id "ENSG00000111229.15"; transcript_id "ENST00000228825.11"; gene_type "protein_coding"; gene_status "KNOWN"; gene_name "ARPC3"; transcript_type "protein_coding"; transcript_status "KNOWN"; transcript_name "ARPC3-201"; exon_number "4"; exon_id "ENSE00003490888.1"; talon_gene "36129"; talon_transcript "126762"; talon_exon "592798"; ccdsid "CCDS9146.1"; exon_status "KNOWN"; level "2"; protein_id "ENSP00000228825.7"; source "HAVANA"; tag "CCDS";
chr12	HAVANA	exon	110436557	110436683	.	-	.	gene_id "ENSG00000111229.15"; transcript_id "ENST00000228825.11"; gene_type "protein_coding"; gene_status "KNOWN"; gene_name "ARPC3"; transcript_type "protein_coding"; transcript_status "KNOWN"; transcript_name "ARPC3-201"; exon_number "5"; exon_id "ENSE00003635812.1"; talon_gene "36129"; talon_transcript "126762"; talon_exon "592800"; ccdsid "CCDS9146.1"; exon_status "KNOWN"; level "2"; protein_id "ENSP00000228825.7"; source "HAVANA"; tag "CCDS";
chr12	HAVANA	exon	110436110	110436204	.	-	.	gene_id "ENSG00000111229.15"; transcript_id "ENST00000228825.11"; gene_type "protein_coding"; gene_status "KNOWN"; gene_name "ARPC3"; transcript_type "protein_coding"; transcript_status "KNOWN"; transcript_name "ARPC3-201"; exon_number "6"; exon_id "ENSE00000755094.1"; talon_gene "36129"; talon_transcript "126762"; talon_exon "592802"; ccdsid "CCDS9146.1"; exon_status "KNOWN"; level "2"; protein_id "ENSP00000228825.7"; source "HAVANA"; tag "CCDS";
chr12	HAVANA	exon	110434825	110435217	.	-	.	gene_id "ENSG00000111229.15"; transcript_id "ENST00000228825.11"; gene_type "protein_coding"; gene_status "KNOWN"; gene_name "ARPC3"; transcript_type "protein_coding"; transcript_status "KNOWN"; transcript_name "ARPC3-201"; exon_number "7"; exon_id "ENSE00001927859.2"; talon_gene "36129"; talon_transcript "126762"; talon_exon "592804"; ccdsid "CCDS9146.1"; exon_status "KNOWN"; level "2"; protein_id "ENSP00000228825.7"; source "HAVANA"; tag "CCDS";
chr12	TALON	transcript	110434825	110450285	.	-	.	gene_id "ENSG00000111229.15"; transcript_id "ENCODEHT000671044"; gene_name "ARPC3"; gene_status "KNOWN"; gene_type "protein_coding"; transcript_status "NOVEL"; transcript_name "ENCODEHT000671044"; talon_gene "36129"; talon_transcript "671044"; NNC_transcript "TRUE";
chr12	HAVANA	exon	110450255	110450285	.	-	.	gene_id "ENSG00000111229.15"; transcript_id "ENCODEHT000671044"; gene_type "protein_coding"; gene_status "KNOWN"; gene_name "ARPC3"; transcript_status "NOVEL"; transcript_name "ENCODEHT000671044"; exon_number "1"; exon_id "ENSE00001829098.1"; talon_gene "36129"; talon_transcript "671044"; talon_exon "592819"; exon_status "KNOWN"; level "2"; source "HAVANA";
chr12	HAVANA	exon	110445452	110445551	.	-	.	gene_id "ENSG00000111229.15"; transcript_id "ENCODEHT000671044"; gene_type "protein_coding"; gene_status "KNOWN"; gene_name "ARPC3"; transcript_status "NOVEL"; transcript_name "ENCODEHT000671044"; exon_number "2"; exon_id "ENSE00003689985.1"; talon_gene "36129"; talon_transcript "671044"; talon_exon "592794"; ccdsid "CCDS9146.1"; exon_status "KNOWN"; level "2"; protein_id "ENSP00000228825.7"; source "HAVANA"; tag "CCDS";
chr12	HAVANA	exon	110440312	110440388	.	-	.	gene_id "ENSG00000111229.15"; transcript_id "ENCODEHT000671044"; gene_type "protein_coding"; gene_status "KNOWN"; gene_name "ARPC3"; transcript_status "NOVEL"; transcript_name "ENCODEHT000671044"; exon_number "3"; exon_id "ENSE00000755097.1"; talon_gene "36129"; talon_transcript "671044"; talon_exon "592796"; ccdsid "CCDS9146.1"; exon_status "KNOWN"; level "2"; protein_id "ENSP00000228825.7"; source "HAVANA"; tag "CCDS";
chr12	HAVANA	exon	110437084	110437152	.	-	.	gene_id "ENSG00000111229.15"; transcript_id "ENCODEHT000671044"; gene_type "protein_coding"; gene_status "KNOWN"; gene_name "ARPC3"; transcript_status "NOVEL"; transcript_name "ENCODEHT000671044"; exon_number "4"; exon_id "ENSE00003490888.1"; talon_gene "36129"; talon_transcript "671044"; talon_exon "592798"; ccdsid "CCDS9146.1"; exon_status "KNOWN"; level "2"; protein_id "ENSP00000228825.7"; source "HAVANA"; tag "CCDS";
chr12	HAVANA	exon	110436557	110436683	.	-	.	gene_id "ENSG00000111229.15"; transcript_id "ENCODEHT000671044"; gene_type "protein_coding"; gene_status "KNOWN"; gene_name "ARPC3"; transcript_status "NOVEL"; transcript_name "ENCODEHT000671044"; exon_number "5"; exon_id "ENSE00003635812.1"; talon_gene "36129"; talon_transcript "671044"; talon_exon "592800"; ccdsid "CCDS9146.1"; exon_status "KNOWN"; level "2"; protein_id "ENSP00000228825.7"; source "HAVANA"; tag "CCDS";
chr12	TALON	exon	110436110	110436201	.	-	.	gene_id "ENSG00000111229.15"; transcript_id "ENCODEHT000671044"; gene_type "protein_coding"; gene_status "KNOWN"; gene_name "ARPC3"; transcript_status "NOVEL"; transcript_name "ENCODEHT000671044"; exon_number "6"; exon_id "1463354"; talon_gene "36129"; talon_transcript "671044"; talon_exon "1463354"; exon_status "NOVEL";
chr12	HAVANA	exon	110434825	110435217	.	-	.	gene_id "ENSG00000111229.15"; transcript_id "ENCODEHT000671044"; gene_type "protein_coding"; gene_status "KNOWN"; gene_name "ARPC3"; transcript_status "NOVEL"; transcript_name "ENCODEHT000671044"; exon_number "7"; exon_id "ENSE00001927859.2"; talon_gene "36129"; talon_transcript "671044"; talon_exon "592804"; ccdsid "CCDS9146.1"; exon_status "KNOWN"; level "2"; protein_id "ENSP00000228825.7"; source "HAVANA"; tag "CCDS";
chr12	TALON	transcript	110434910	110436587	.	-	.	gene_id "ENSG00000111229.15"; transcript_id "ENCODEHT000671045"; gene_name "ARPC3"; gene_status "KNOWN"; gene_type "protein_coding"; transcript_status "NOVEL"; transcript_name "ENCODEHT000671045"; talon_gene "36129"; talon_transcript "671045"; ISM-suffix_to_IDs "126762"; ISM-suffix_transcript "TRUE"; ISM_to_IDs "126762"; ISM_transcript "TRUE";
chr12	TALON	exon	110436557	110436587	.	-	.	gene_id "ENSG00000111229.15"; transcript_id "ENCODEHT000671045"; gene_type "protein_coding"; gene_status "KNOWN"; gene_name "ARPC3"; transcript_status "NOVEL"; transcript_name "ENCODEHT000671045"; exon_number "1"; exon_id "1463355"; talon_gene "36129"; talon_transcript "671045"; talon_exon "1463355"; exon_status "NOVEL";
chr12	HAVANA	exon	110436110	110436204	.	-	.	gene_id "ENSG00000111229.15"; transcript_id "ENCODEHT000671045"; gene_type "protein_coding"; gene_status "KNOWN"; gene_name "ARPC3"; transcript_status "NOVEL"; transcript_name "ENCODEHT000671045"; exon_number "2"; exon_id "ENSE00000755094.1"; talon_gene "36129"; talon_transcript "671045"; talon_exon "592802"; ccdsid "CCDS9146.1"; exon_status "KNOWN"; level "2"; protein_id "ENSP00000228825.7"; source "HAVANA"; tag "CCDS";
chr12	HAVANA	exon	110434910	110435217	.	-	.	gene_id "ENSG00000111229.15"; transcript_id "ENCODEHT000671045"; gene_type "protein_coding"; gene_status "KNOWN"; gene_name "ARPC3"; transcript_status "NOVEL"; transcript_name "ENCODEHT000671045"; exon_number "3"; exon_id "ENSE00001845378.1"; talon_gene "36129"; talon_transcript "671045"; talon_exon "592807"; exon_status "KNOWN"; level "2"; source "HAVANA";
chr12	TALON	transcript	110434910	110445548	.	-	.	gene_id "ENSG00000111229.15"; transcript_id "ENCODEHT000671049"; gene_name "ARPC3"; gene_status "KNOWN"; gene_type "protein_coding"; transcript_status "NOVEL"; transcript_name "ENCODEHT000671049"; talon_gene "36129"; talon_transcript "671049"; ISM-suffix_to_IDs "126762"; ISM-suffix_transcript "TRUE"; ISM_to_IDs "126762"; ISM_transcript "TRUE";
chr12	HAVANA	exon	110445452	110445548	.	-	.	gene_id "ENSG00000111229.15"; transcript_id "ENCODEHT000671049"; gene_type "protein_coding"; gene_status "KNOWN"; gene_name "ARPC3"; transcript_status "NOVEL"; transcript_name "ENCODEHT000671049"; exon_number "1"; exon_id "ENSE00002337298.1"; talon_gene "36129"; talon_transcript "671049"; talon_exon "592788"; exon_status "KNOWN"; level "2"; source "HAVANA"; tag "readthrough_transcript";
chr12	HAVANA	exon	110440312	110440388	.	-	.	gene_id "ENSG00000111229.15"; transcript_id "ENCODEHT000671049"; gene_type "protein_coding"; gene_status "KNOWN"; gene_name "ARPC3"; transcript_status "NOVEL"; transcript_name "ENCODEHT000671049"; exon_number "2"; exon_id "ENSE00000755097.1"; talon_gene "36129"; talon_transcript "671049"; talon_exon "592796"; ccdsid "CCDS9146.1"; exon_status "KNOWN"; level "2"; protein_id "ENSP00000228825.7"; source "HAVANA"; tag "CCDS";
chr12	HAVANA	exon	110437084	110437152	.	-	.	gene_id "ENSG00000111229.15"; transcript_id "ENCODEHT000671049"; gene_type "protein_coding"; gene_status "KNOWN"; gene_name "ARPC3"; transcript_status "NOVEL"; transcript_name "ENCODEHT000671049"; exon_number "3"; exon_id "ENSE00003490888.1"; talon_gene "36129"; talon_transcript "671049"; talon_exon "592798"; ccdsid "CCDS9146.1"; exon_status "KNOWN"; level "2"; protein_id "ENSP00000228825.7"; source "HAVANA"; tag "CCDS";
chr12	HAVANA	exon	110436557	110436683	.	-	.	gene_id "ENSG00000111229.15"; transcript_id "ENCODEHT000671049"; gene_type "protein_coding"; gene_status "KNOWN"; gene_name "ARPC3"; transcript_status "NOVEL"; transcript_name "ENCODEHT000671049"; exon_number "4"; exon_id "ENSE00003635812.1"; talon_gene "36129"; talon_transcript "671049"; talon_exon "592800"; ccdsid "CCDS9146.1"; exon_status "KNOWN"; level "2"; protein_id "ENSP00000228825.7"; source "HAVANA"; tag "CCDS";
chr12	HAVANA	exon	110436110	110436204	.	-	.	gene_id "ENSG00000111229.15"; transcript_id "ENCODEHT000671049"; gene_type "protein_coding"; gene_status "KNOWN"; gene_name "ARPC3"; transcript_status "NOVEL"; transcript_name "ENCODEHT000671049"; exon_number "5"; exon_id "ENSE00000755094.1"; talon_gene "36129"; talon_transcript "671049"; talon_exon "592802"; ccdsid "CCDS9146.1"; exon_status "KNOWN"; level "2"; protein_id "ENSP00000228825.7"; source "HAVANA"; tag "CCDS";
chr12	HAVANA	exon	110434910	110435217	.	-	.	gene_id "ENSG00000111229.15"; transcript_id "ENCODEHT000671049"; gene_type "protein_coding"; gene_status "KNOWN"; gene_name "ARPC3"; transcript_status "NOVEL"; transcript_name "ENCODEHT000671049"; exon_number "6"; exon_id "ENSE00001845378.1"; talon_gene "36129"; talon_transcript "671049"; talon_exon "592807"; exon_status "KNOWN"; level "2"; source "HAVANA";
chr12	TALON	transcript	110434910	110437299	.	-	.	gene_id "ENSG00000111229.15"; transcript_id "ENCODEHT000671050"; gene_name "ARPC3"; gene_status "KNOWN"; gene_type "protein_coding"; transcript_status "NOVEL"; transcript_name "ENCODEHT000671050"; talon_gene "36129"; talon_transcript "671050"; ISM-suffix_to_IDs "126762,671046,671049"; ISM-suffix_transcript "TRUE"; ISM_to_IDs "126762,671046,671049"; ISM_transcript "TRUE";
chr12	HAVANA	exon	110437084	110437299	.	-	.	gene_id "ENSG00000111229.15"; transcript_id "ENCODEHT000671050"; gene_type "protein_coding"; gene_status "KNOWN"; gene_name "ARPC3"; transcript_status "NOVEL"; transcript_name "ENCODEHT000671050"; exon_number "1"; exon_id "ENSE00001859962.1"; talon_gene "36129"; talon_transcript "671050"; talon_exon "592805"; exon_status "KNOWN"; level "2"; source "HAVANA";
chr12	HAVANA	exon	110436557	110436683	.	-	.	gene_id "ENSG00000111229.15"; transcript_id "ENCODEHT000671050"; gene_type "protein_coding"; gene_status "KNOWN"; gene_name "ARPC3"; transcript_status "NOVEL"; transcript_name "ENCODEHT000671050"; exon_number "2"; exon_id "ENSE00003635812.1"; talon_gene "36129"; talon_transcript "671050"; talon_exon "592800"; ccdsid "CCDS9146.1"; exon_status "KNOWN"; level "2"; protein_id "ENSP00000228825.7"; source "HAVANA"; tag "CCDS";
chr12	HAVANA	exon	110436110	110436204	.	-	.	gene_id "ENSG00000111229.15"; transcript_id "ENCODEHT000671050"; gene_type "protein_coding"; gene_status "KNOWN"; gene_name "ARPC3"; transcript_status "NOVEL"; transcript_name "ENCODEHT000671050"; exon_number "3"; exon_id "ENSE00000755094.1"; talon_gene "36129"; talon_transcript "671050"; talon_exon "592802"; ccdsid "CCDS9146.1"; exon_status "KNOWN"; level "2"; protein_id "ENSP00000228825.7"; source "HAVANA"; tag "CCDS";
chr12	HAVANA	exon	110434910	110435217	.	-	.	gene_id "ENSG00000111229.15"; transcript_id "ENCODEHT000671050"; gene_type "protein_coding"; gene_status "KNOWN"; gene_name "ARPC3"; transcript_status "NOVEL"; transcript_name "ENCODEHT000671050"; exon_number "4"; exon_id "ENSE00001845378.1"; talon_gene "36129"; talon_transcript "671050"; talon_exon "592807"; exon_status "KNOWN"; level "2"; source "HAVANA";
chr12	TALON	transcript	110434910	110436201	.	-	.	gene_id "ENSG00000111229.15"; transcript_id "ENCODEHT000671054"; gene_name "ARPC3"; gene_status "KNOWN"; gene_type "protein_coding"; transcript_status "NOVEL"; transcript_name "ENCODEHT000671054"; talon_gene "36129"; talon_transcript "671054"; ISM-suffix_to_IDs "126762,126763,671044,671045,671046,671048,671049,671050,671051,671052,671053"; ISM-suffix_transcript "TRUE"; ISM_to_IDs "126762,126763,671044,671045,671046,671048,671049,671050,671051,671052,671053"; ISM_transcript "TRUE";
chr12	TALON	exon	110436110	110436201	.	-	.	gene_id "ENSG00000111229.15"; transcript_id "ENCODEHT000671054"; gene_type "protein_coding"; gene_status "KNOWN"; gene_name "ARPC3"; transcript_status "NOVEL"; transcript_name "ENCODEHT000671054"; exon_number "1"; exon_id "1463354"; talon_gene "36129"; talon_transcript "671054"; talon_exon "1463354"; exon_status "NOVEL";
chr12	HAVANA	exon	110434910	110435217	.	-	.	gene_id "ENSG00000111229.15"; transcript_id "ENCODEHT000671054"; gene_type "protein_coding"; gene_status "KNOWN"; gene_name "ARPC3"; transcript_status "NOVEL"; transcript_name "ENCODEHT000671054"; exon_number "2"; exon_id "ENSE00001845378.1"; talon_gene "36129"; talon_transcript "671054"; talon_exon "592807"; exon_status "KNOWN"; level "2"; source "HAVANA";
chr12	HAVANA	transcript	110436658	110445587	.	-	.	gene_id "ENSG00000111229.15"; transcript_id "ENST00000547365.1"; gene_name "ARPC3"; gene_status "KNOWN"; gene_type "protein_coding"; transcript_type "protein_coding"; transcript_status "KNOWN"; transcript_name "ARPC3-207"; talon_gene "36129"; talon_transcript "126766"; havana_transcript "OTTHUMT00000404604.2"; level "2"; protein_id "ENSP00000446598.1"; source "HAVANA"; tag "mRNA_end_NF"; transcript_support_level "2";
chr12	HAVANA	exon	110445452	110445587	.	-	.	gene_id "ENSG00000111229.15"; transcript_id "ENST00000547365.1"; gene_type "protein_coding"; gene_status "KNOWN"; gene_name "ARPC3"; transcript_type "protein_coding"; transcript_status "KNOWN"; transcript_name "ARPC3-207"; exon_number "1"; exon_id "ENSE00002368086.1"; talon_gene "36129"; talon_transcript "126766"; talon_exon "592814"; exon_status "KNOWN"; level "2"; protein_id "ENSP00000446598.1"; source "HAVANA"; tag "mRNA_end_NF";
chr12	HAVANA	exon	110440312	110440388	.	-	.	gene_id "ENSG00000111229.15"; transcript_id "ENST00000547365.1"; gene_type "protein_coding"; gene_status "KNOWN"; gene_name "ARPC3"; transcript_type "protein_coding"; transcript_status "KNOWN"; transcript_name "ARPC3-207"; exon_number "2"; exon_id "ENSE00000755097.1"; talon_gene "36129"; talon_transcript "126766"; talon_exon "592796"; ccdsid "CCDS9146.1"; exon_status "KNOWN"; level "2"; protein_id "ENSP00000228825.7"; source "HAVANA"; tag "CCDS";
chr12	HAVANA	exon	110437084	110437152	.	-	.	gene_id "ENSG00000111229.15"; transcript_id "ENST00000547365.1"; gene_type "protein_coding"; gene_status "KNOWN"; gene_name "ARPC3"; transcript_type "protein_coding"; transcript_status "KNOWN"; transcript_name "ARPC3-207"; exon_number "3"; exon_id "ENSE00003490888.1"; talon_gene "36129"; talon_transcript "126766"; talon_exon "592798"; ccdsid "CCDS9146.1"; exon_status "KNOWN"; level "2"; protein_id "ENSP00000228825.7"; source "HAVANA"; tag "CCDS";
chr12	HAVANA	exon	110436658	110436683	.	-	.	gene_id "ENSG00000111229.15"; transcript_id "ENST00000547365.1"; gene_type "protein_coding"; gene_status "KNOWN"; gene_name "ARPC3"; transcript_type "protein_coding"; transcript_status "KNOWN"; transcript_name "ARPC3-207"; exon_number "4"; exon_id "ENSE00002378558.1"; talon_gene "36129"; talon_transcript "126766"; talon_exon "592815"; exon_status "KNOWN"; level "2"; protein_id "ENSP00000446598.1"; source "HAVANA"; tag "mRNA_end_NF";
chr12	HAVANA	transcript	110436735	110450268	.	-	.	gene_id "ENSG00000111229.15"; transcript_id "ENST00000548878.6"; gene_name "ARPC3"; gene_status "KNOWN"; gene_type "protein_coding"; transcript_type "retained_intron"; transcript_status "KNOWN"; transcript_name "ARPC3-208"; talon_gene "36129"; talon_transcript "126767"; havana_transcript "OTTHUMT00000404605.2"; level "2"; source "HAVANA"; tag "mRNA_end_NF"; transcript_support_level "5";
chr12	HAVANA	exon	110450255	110450268	.	-	.	gene_id "ENSG00000111229.15"; transcript_id "ENST00000548878.6"; gene_type "protein_coding"; gene_status "KNOWN"; gene_name "ARPC3"; transcript_type "retained_intron"; transcript_status "KNOWN"; transcript_name "ARPC3-208"; exon_number "1"; exon_id "ENSE00003488041.1"; talon_gene "36129"; talon_transcript "126767"; talon_exon "592816"; exon_status "KNOWN"; level "2"; source "HAVANA"; tag "mRNA_end_NF";
chr12	HAVANA	exon	110445452	110445551	.	-	.	gene_id "ENSG00000111229.15"; transcript_id "ENST00000548878.6"; gene_type "protein_coding"; gene_status "KNOWN"; gene_name "ARPC3"; transcript_type "retained_intron"; transcript_status "KNOWN"; transcript_name "ARPC3-208"; exon_number "2"; exon_id "ENSE00003689985.1"; talon_gene "36129"; talon_transcript "126767"; talon_exon "592794"; ccdsid "CCDS9146.1"; exon_status "KNOWN"; level "2"; protein_id "ENSP00000228825.7"; source "HAVANA"; tag "CCDS";
chr12	HAVANA	exon	110436735	110437152	.	-	.	gene_id "ENSG00000111229.15"; transcript_id "ENST00000548878.6"; gene_type "protein_coding"; gene_status "KNOWN"; gene_name "ARPC3"; transcript_type "retained_intron"; transcript_status "KNOWN"; transcript_name "ARPC3-208"; exon_number "3"; exon_id "ENSE00002377903.1"; talon_gene "36129"; talon_transcript "126767"; talon_exon "592818"; exon_status "KNOWN"; level "2"; source "HAVANA"; tag "mRNA_end_NF";
chr12	HAVANA	transcript	110442644	110450285	.	-	.	gene_id "ENSG00000111229.15"; transcript_id "ENST00000471641.1"; gene_name "ARPC3"; gene_status "KNOWN"; gene_type "protein_coding"; transcript_type "processed_transcript"; transcript_status "KNOWN"; transcript_name "ARPC3-204"; talon_gene "36129"; talon_transcript "126768"; havana_transcript "OTTHUMT00000259491.1"; level "2"; source "HAVANA"; transcript_support_level "3";
chr12	HAVANA	exon	110450255	110450285	.	-	.	gene_id "ENSG00000111229.15"; transcript_id "ENST00000471641.1"; gene_type "protein_coding"; gene_status "KNOWN"; gene_name "ARPC3"; transcript_type "processed_transcript"; transcript_status "KNOWN"; transcript_name "ARPC3-204"; exon_number "1"; exon_id "ENSE00001829098.1"; talon_gene "36129"; talon_transcript "126768"; talon_exon "592819"; exon_status "KNOWN"; level "2"; source "HAVANA";
chr12	HAVANA	exon	110445452	110445551	.	-	.	gene_id "ENSG00000111229.15"; transcript_id "ENST00000471641.1"; gene_type "protein_coding"; gene_status "KNOWN"; gene_name "ARPC3"; transcript_type "processed_transcript"; transcript_status "KNOWN"; transcript_name "ARPC3-204"; exon_number "2"; exon_id "ENSE00003689985.1"; talon_gene "36129"; talon_transcript "126768"; talon_exon "592794"; ccdsid "CCDS9146.1"; exon_status "KNOWN"; level "2"; protein_id "ENSP00000228825.7"; source "HAVANA"; tag "CCDS";
chr12	HAVANA	exon	110442644	110443067	.	-	.	gene_id "ENSG00000111229.15"; transcript_id "ENST00000471641.1"; gene_type "protein_coding"; gene_status "KNOWN"; gene_name "ARPC3"; transcript_type "processed_transcript"; transcript_status "KNOWN"; transcript_name "ARPC3-204"; exon_number "3"; exon_id "ENSE00001810901.1"; talon_gene "36129"; talon_transcript "126768"; talon_exon "592821"; exon_status "KNOWN"; level "2"; source "HAVANA";
chr12	HAVANA	transcript	110444883	110450422	.	-	.	gene_id "ENSG00000111229.15"; transcript_id "ENST00000475777.2"; gene_name "ARPC3"; gene_status "KNOWN"; gene_type "protein_coding"; transcript_type "retained_intron"; transcript_status "KNOWN"; transcript_name "ARPC3-205"; talon_gene "36129"; talon_transcript "126769"; havana_transcript "OTTHUMT00000259488.2"; level "2"; source "HAVANA"; transcript_support_level "2";
chr12	HAVANA	exon	110450255	110450422	.	-	.	gene_id "ENSG00000111229.15"; transcript_id "ENST00000475777.2"; gene_type "protein_coding"; gene_status "KNOWN"; gene_name "ARPC3"; transcript_type "retained_intron"; transcript_status "KNOWN"; transcript_name "ARPC3-205"; exon_number "1"; exon_id "ENSE00001760397.3"; talon_gene "36129"; talon_transcript "126769"; talon_exon "592822"; exon_status "KNOWN"; level "2"; source "HAVANA";
chr12	HAVANA	exon	110444883	110445551	.	-	.	gene_id "ENSG00000111229.15"; transcript_id "ENST00000475777.2"; gene_type "protein_coding"; gene_status "KNOWN"; gene_name "ARPC3"; transcript_type "retained_intron"; transcript_status "KNOWN"; transcript_name "ARPC3-205"; exon_number "2"; exon_id "ENSE00001948141.2"; talon_gene "36129"; talon_transcript "126769"; talon_exon "592823"; exon_status "KNOWN"; level "2"; source "HAVANA";
chr12	HAVANA	gene	110452484	110468264	.	-	.	gene_id "ENSG00000111231.8"; gene_name "GPN3"; gene_status "KNOWN"; gene_type "protein_coding"; talon_gene "36130"; havana_gene "OTTHUMG00000169524.5"; level "1";
chr12	HAVANA	transcript	110452484	110468266	.	-	.	gene_id "ENSG00000111231.8"; transcript_id "ENST00000228827.7"; gene_name "GPN3"; gene_status "KNOWN"; gene_type "protein_coding"; transcript_type "protein_coding"; transcript_status "KNOWN"; transcript_name "GPN3-201"; talon_gene "36130"; talon_transcript "126771"; ccdsid "CCDS9147.1"; havana_transcript "OTTHUMT00000404607.1"; level "2"; protein_id "ENSP00000228827.3"; source "HAVANA"; tag "CCDS"; transcript_support_level "1";
chr12	HAVANA	exon	110468156	110468266	.	-	.	gene_id "ENSG00000111231.8"; transcript_id "ENST00000228827.7"; gene_type "protein_coding"; gene_status "KNOWN"; gene_name "GPN3"; transcript_type "protein_coding"; transcript_status "KNOWN"; transcript_name "GPN3-201"; exon_number "1"; exon_id "ENSE00001133231.6"; talon_gene "36130"; talon_transcript "126771"; talon_exon "592827"; ccdsid "CCDS9147.1"; exon_status "KNOWN"; level "2"; protein_id "ENSP00000228827.3"; source "HAVANA"; tag "CCDS";
chr12	ENSEMBL	exon	110465106	110465214	.	-	.	gene_id "ENSG00000111231.8"; transcript_id "ENST00000228827.7"; gene_type "protein_coding"; gene_status "KNOWN"; gene_name "GPN3"; transcript_type "protein_coding"; transcript_status "KNOWN"; transcript_name "GPN3-201"; exon_number "2"; exon_id "ENSE00003681158.1"; talon_gene "36130"; talon_transcript "126771"; talon_exon "592829"; ccdsid "CCDS53831.1"; exon_status "KNOWN"; level "3"; protein_id "ENSP00000442770.1"; source "ENSEMBL"; tag "CCDS";
chr12	ENSEMBL	exon	110459695	110459862	.	-	.	gene_id "ENSG00000111231.8"; transcript_id "ENST00000228827.7"; gene_type "protein_coding"; gene_status "KNOWN"; gene_name "GPN3"; transcript_type "protein_coding"; transcript_status "KNOWN"; transcript_name "GPN3-201"; exon_number "3"; exon_id "ENSE00000834805.1"; talon_gene "36130"; talon_transcript "126771"; talon_exon "592831"; ccdsid "CCDS53831.1"; exon_status "KNOWN"; level "3"; protein_id "ENSP00000442770.1"; source "ENSEMBL"; tag "CCDS";
chr12	ENSEMBL	exon	110457510	110457634	.	-	.	gene_id "ENSG00000111231.8"; transcript_id "ENST00000228827.7"; gene_type "protein_coding"; gene_status "KNOWN"; gene_name "GPN3"; transcript_type "protein_coding"; transcript_status "KNOWN"; transcript_name "GPN3-201"; exon_number "4"; exon_id "ENSE00000834804.1"; talon_gene "36130"; talon_transcript "126771"; talon_exon "592833"; ccdsid "CCDS53831.1"; exon_status "KNOWN"; level "3"; protein_id "ENSP00000442770.1"; source "ENSEMBL"; tag "CCDS";
chr12	ENSEMBL	exon	110455815	110455930	.	-	.	gene_id "ENSG00000111231.8"; transcript_id "ENST00000228827.7"; gene_type "protein_coding"; gene_status "KNOWN"; gene_name "GPN3"; transcript_type "protein_coding"; transcript_status "KNOWN"; transcript_name "GPN3-201"; exon_number "5"; exon_id "ENSE00000834803.1"; talon_gene "36130"; talon_transcript "126771"; talon_exon "592835"; ccdsid "CCDS53831.1"; exon_status "KNOWN"; level "3"; protein_id "ENSP00000442770.1"; source "ENSEMBL"; tag "CCDS";
chr12	ENSEMBL	exon	110455586	110455682	.	-	.	gene_id "ENSG00000111231.8"; transcript_id "ENST00000228827.7"; gene_type "protein_coding"; gene_status "KNOWN"; gene_name "GPN3"; transcript_type "protein_coding"; transcript_status "KNOWN"; transcript_name "GPN3-201"; exon_number "6"; exon_id "ENSE00000834802.1"; talon_gene "36130"; talon_transcript "126771"; talon_exon "592837"; ccdsid "CCDS53831.1"; exon_status "KNOWN"; level "3"; protein_id "ENSP00000442770.1"; source "ENSEMBL"; tag "CCDS";
chr12	ENSEMBL	exon	110453743	110453871	.	-	.	gene_id "ENSG00000111231.8"; transcript_id "ENST00000228827.7"; gene_type "protein_coding"; gene_status "KNOWN"; gene_name "GPN3"; transcript_type "protein_coding"; transcript_status "KNOWN"; transcript_name "GPN3-201"; exon_number "7"; exon_id "ENSE00000755100.1"; talon_gene "36130"; talon_transcript "126771"; talon_exon "592839"; ccdsid "CCDS53831.1"; exon_status "KNOWN"; level "3"; protein_id "ENSP00000442770.1"; source "ENSEMBL"; tag "CCDS";
chr12	HAVANA	exon	110452484	110453096	.	-	.	gene_id "ENSG00000111231.8"; transcript_id "ENST00000228827.7"; gene_type "protein_coding"; gene_status "KNOWN"; gene_name "GPN3"; transcript_type "protein_coding"; transcript_status "KNOWN"; transcript_name "GPN3-201"; exon_number "8"; exon_id "ENSE00002351545.1"; talon_gene "36130"; talon_transcript "126771"; talon_exon "592841"; ccdsid "CCDS9147.1"; exon_status "KNOWN"; level "2"; protein_id "ENSP00000228827.3"; source "HAVANA"; tag "CCDS";
chr12	ENSEMBL	transcript	110452487	110468721	.	-	.	gene_id "ENSG00000111231.8"; transcript_id "ENST00000543199.5"; gene_name "GPN3"; gene_status "KNOWN"; gene_type "protein_coding"; transcript_type "protein_coding"; transcript_status "KNOWN"; transcript_name "GPN3-203"; talon_gene "36130"; talon_transcript "126772"; ccdsid "CCDS53831.1"; level "3"; protein_id "ENSP00000442770.1"; source "ENSEMBL"; tag "CCDS"; transcript_support_level "5";
chr12	ENSEMBL	exon	110468472	110468721	.	-	.	gene_id "ENSG00000111231.8"; transcript_id "ENST00000543199.5"; gene_type "protein_coding"; gene_status "KNOWN"; gene_name "GPN3"; transcript_type "protein_coding"; transcript_status "KNOWN"; transcript_name "GPN3-203"; exon_number "1"; exon_id "ENSE00002224535.1"; talon_gene "36130"; talon_transcript "126772"; talon_exon "592842"; ccdsid "CCDS53831.1"; exon_status "KNOWN"; level "3"; protein_id "ENSP00000442770.1"; source "ENSEMBL"; tag "CCDS";
chr12	ENSEMBL	exon	110465106	110465214	.	-	.	gene_id "ENSG00000111231.8"; transcript_id "ENST00000543199.5"; gene_type "protein_coding"; gene_status "KNOWN"; gene_name "GPN3"; transcript_type "protein_coding"; transcript_status "KNOWN"; transcript_name "GPN3-203"; exon_number "2"; exon_id "ENSE00003681158.1"; talon_gene "36130"; talon_transcript "126772"; talon_exon "592829"; ccdsid "CCDS53831.1"; exon_status "KNOWN"; level "3"; protein_id "ENSP00000442770.1"; source "ENSEMBL"; tag "CCDS";
chr12	ENSEMBL	exon	110459695	110459862	.	-	.	gene_id "ENSG00000111231.8"; transcript_id "ENST00000543199.5"; gene_type "protein_coding"; gene_status "KNOWN"; gene_name "GPN3"; transcript_type "protein_coding"; transcript_status "KNOWN"; transcript_name "GPN3-203"; exon_number "3"; exon_id "ENSE00000834805.1"; talon_gene "36130"; talon_transcript "126772"; talon_exon "592831"; ccdsid "CCDS53831.1"; exon_status "KNOWN"; level "3"; protein_id "ENSP00000442770.1"; source "ENSEMBL"; tag "CCDS";
chr12	ENSEMBL	exon	110457510	110457634	.	-	.	gene_id "ENSG00000111231.8"; transcript_id "ENST00000543199.5"; gene_type "protein_coding"; gene_status "KNOWN"; gene_name "GPN3"; transcript_type "protein_coding"; transcript_status "KNOWN"; transcript_name "GPN3-203"; exon_number "4"; exon_id "ENSE00000834804.1"; talon_gene "36130"; talon_transcript "126772"; talon_exon "592833"; ccdsid "CCDS53831.1"; exon_status "KNOWN"; level "3"; protein_id "ENSP00000442770.1"; source "ENSEMBL"; tag "CCDS";
chr12	ENSEMBL	exon	110455815	110455930	.	-	.	gene_id "ENSG00000111231.8"; transcript_id "ENST00000543199.5"; gene_type "protein_coding"; gene_status "KNOWN"; gene_name "GPN3"; transcript_type "protein_coding"; transcript_status "KNOWN"; transcript_name "GPN3-203"; exon_number "5"; exon_id "ENSE00000834803.1"; talon_gene "36130"; talon_transcript "126772"; talon_exon "592835"; ccdsid "CCDS53831.1"; exon_status "KNOWN"; level "3"; protein_id "ENSP00000442770.1"; source "ENSEMBL"; tag "CCDS";
chr12	ENSEMBL	exon	110455586	110455682	.	-	.	gene_id "ENSG00000111231.8"; transcript_id "ENST00000543199.5"; gene_type "protein_coding"; gene_status "KNOWN"; gene_name "GPN3"; transcript_type "protein_coding"; transcript_status "KNOWN"; transcript_name "GPN3-203"; exon_number "6"; exon_id "ENSE00000834802.1"; talon_gene "36130"; talon_transcript "126772"; talon_exon "592837"; ccdsid "CCDS53831.1"; exon_status "KNOWN"; level "3"; protein_id "ENSP00000442770.1"; source "ENSEMBL"; tag "CCDS";
chr12	ENSEMBL	exon	110453743	110453871	.	-	.	gene_id "ENSG00000111231.8"; transcript_id "ENST00000543199.5"; gene_type "protein_coding"; gene_status "KNOWN"; gene_name "GPN3"; transcript_type "protein_coding"; transcript_status "KNOWN"; transcript_name "GPN3-203"; exon_number "7"; exon_id "ENSE00000755100.1"; talon_gene "36130"; talon_transcript "126772"; talon_exon "592839"; ccdsid "CCDS53831.1"; exon_status "KNOWN"; level "3"; protein_id "ENSP00000442770.1"; source "ENSEMBL"; tag "CCDS";
chr12	ENSEMBL	exon	110452487	110453096	.	-	.	gene_id "ENSG00000111231.8"; transcript_id "ENST00000543199.5"; gene_type "protein_coding"; gene_status "KNOWN"; gene_name "GPN3"; transcript_type "protein_coding"; transcript_status "KNOWN"; transcript_name "GPN3-203"; exon_number "8"; exon_id "ENSE00001133223.4"; talon_gene "36130"; talon_transcript "126772"; talon_exon "592844"; ccdsid "CCDS53831.1"; exon_status "KNOWN"; level "3"; protein_id "ENSP00000442770.1"; source "ENSEMBL"; tag "CCDS";
chr12	HAVANA	transcript	110452489	110468264	.	-	.	gene_id "ENSG00000111231.8"; transcript_id "ENST00000537466.6"; gene_name "GPN3"; gene_status "KNOWN"; gene_type "protein_coding"; transcript_type "protein_coding"; transcript_status "KNOWN"; transcript_name "GPN3-202"; talon_gene "36130"; talon_transcript "126773"; ccdsid "CCDS53830.1"; havana_transcript "OTTHUMT00000404608.1"; level "2"; protein_id "ENSP00000443068.2"; source "HAVANA"; tag "CCDS"; transcript_support_level "1";
chr12	HAVANA	exon	110468126	110468264	.	-	.	gene_id "ENSG00000111231.8"; transcript_id "ENST00000537466.6"; gene_type "protein_coding"; gene_status "KNOWN"; gene_name "GPN3"; transcript_type "protein_coding"; transcript_status "KNOWN"; transcript_name "GPN3-202"; exon_number "1"; exon_id "ENSE00002300689.2"; talon_gene "36130"; talon_transcript "126773"; talon_exon "592845"; ccdsid "CCDS53830.1"; exon_status "KNOWN"; level "2"; protein_id "ENSP00000443068.2"; source "HAVANA"; tag "CCDS";
chr12	ENSEMBL	exon	110465106	110465214	.	-	.	gene_id "ENSG00000111231.8"; transcript_id "ENST00000537466.6"; gene_type "protein_coding"; gene_status "KNOWN"; gene_name "GPN3"; transcript_type "protein_coding"; transcript_status "KNOWN"; transcript_name "GPN3-202"; exon_number "2"; exon_id "ENSE00003681158.1"; talon_gene "36130"; talon_transcript "126773"; talon_exon "592829"; ccdsid "CCDS53831.1"; exon_status "KNOWN"; level "3"; protein_id "ENSP00000442770.1"; source "ENSEMBL"; tag "CCDS";
chr12	ENSEMBL	exon	110459695	110459862	.	-	.	gene_id "ENSG00000111231.8"; transcript_id "ENST00000537466.6"; gene_type "protein_coding"; gene_status "KNOWN"; gene_name "GPN3"; transcript_type "protein_coding"; transcript_status "KNOWN"; transcript_name "GPN3-202"; exon_number "3"; exon_id "ENSE00000834805.1"; talon_gene "36130"; talon_transcript "126773"; talon_exon "592831"; ccdsid "CCDS53831.1"; exon_status "KNOWN"; level "3"; protein_id "ENSP00000442770.1"; source "ENSEMBL"; tag "CCDS";
chr12	ENSEMBL	exon	110457510	110457634	.	-	.	gene_id "ENSG00000111231.8"; transcript_id "ENST00000537466.6"; gene_type "protein_coding"; gene_status "KNOWN"; gene_name "GPN3"; transcript_type "protein_coding"; transcript_status "KNOWN"; transcript_name "GPN3-202"; exon_number "4"; exon_id "ENSE00000834804.1"; talon_gene "36130"; talon_transcript "126773"; talon_exon "592833"; ccdsid "CCDS53831.1"; exon_status "KNOWN"; level "3"; protein_id "ENSP00000442770.1"; source "ENSEMBL"; tag "CCDS";
chr12	ENSEMBL	exon	110455815	110455930	.	-	.	gene_id "ENSG00000111231.8"; transcript_id "ENST00000537466.6"; gene_type "protein_coding"; gene_status "KNOWN"; gene_name "GPN3"; transcript_type "protein_coding"; transcript_status "KNOWN"; transcript_name "GPN3-202"; exon_number "5"; exon_id "ENSE00000834803.1"; talon_gene "36130"; talon_transcript "126773"; talon_exon "592835"; ccdsid "CCDS53831.1"; exon_status "KNOWN"; level "3"; protein_id "ENSP00000442770.1"; source "ENSEMBL"; tag "CCDS";
chr12	ENSEMBL	exon	110455586	110455682	.	-	.	gene_id "ENSG00000111231.8"; transcript_id "ENST00000537466.6"; gene_type "protein_coding"; gene_status "KNOWN"; gene_name "GPN3"; transcript_type "protein_coding"; transcript_status "KNOWN"; transcript_name "GPN3-202"; exon_number "6"; exon_id "ENSE00000834802.1"; talon_gene "36130"; talon_transcript "126773"; talon_exon "592837"; ccdsid "CCDS53831.1"; exon_status "KNOWN"; level "3"; protein_id "ENSP00000442770.1"; source "ENSEMBL"; tag "CCDS";
chr12	ENSEMBL	exon	110453743	110453871	.	-	.	gene_id "ENSG00000111231.8"; transcript_id "ENST00000537466.6"; gene_type "protein_coding"; gene_status "KNOWN"; gene_name "GPN3"; transcript_type "protein_coding"; transcript_status "KNOWN"; transcript_name "GPN3-202"; exon_number "7"; exon_id "ENSE00000755100.1"; talon_gene "36130"; talon_transcript "126773"; talon_exon "592839"; ccdsid "CCDS53831.1"; exon_status "KNOWN"; level "3"; protein_id "ENSP00000442770.1"; source "ENSEMBL"; tag "CCDS";
chr12	HAVANA	exon	110452489	110453096	.	-	.	gene_id "ENSG00000111231.8"; transcript_id "ENST00000537466.6"; gene_type "protein_coding"; gene_status "KNOWN"; gene_name "GPN3"; transcript_type "protein_coding"; transcript_status "KNOWN"; transcript_name "GPN3-202"; exon_number "8"; exon_id "ENSE00002426237.1"; talon_gene "36130"; talon_transcript "126773"; talon_exon "592847"; ccdsid "CCDS53830.1"; exon_status "KNOWN"; level "2"; protein_id "ENSP00000443068.2"; source "HAVANA"; tag "CCDS";
chr12	HAVANA	transcript	110455838	110468264	.	-	.	gene_id "ENSG00000111231.8"; transcript_id "ENST00000550974.1"; gene_name "GPN3"; gene_status "KNOWN"; gene_type "protein_coding"; transcript_type "protein_coding"; transcript_status "KNOWN"; transcript_name "GPN3-208"; talon_gene "36130"; talon_transcript "126776"; havana_transcript "OTTHUMT00000404611.2"; level "1"; protein_id "ENSP00000447480.1"; source "HAVANA"; tag "exp_conf"; transcript_support_level "5";
chr12	HAVANA	exon	110468196	110468264	.	-	.	gene_id "ENSG00000111231.8"; transcript_id "ENST00000550974.1"; gene_type "protein_coding"; gene_status "KNOWN"; gene_name "GPN3"; transcript_type "protein_coding"; transcript_status "KNOWN"; transcript_name "GPN3-208"; exon_number "1"; exon_id "ENSE00002385667.1"; talon_gene "36130"; talon_transcript "126776"; talon_exon "592853"; exon_status "KNOWN"; level "1"; protein_id "ENSP00000447480.1"; source "HAVANA"; tag "exp_conf";
chr12	ENSEMBL	exon	110465106	110465214	.	-	.	gene_id "ENSG00000111231.8"; transcript_id "ENST00000550974.1"; gene_type "protein_coding"; gene_status "KNOWN"; gene_name "GPN3"; transcript_type "protein_coding"; transcript_status "KNOWN"; transcript_name "GPN3-208"; exon_number "2"; exon_id "ENSE00003681158.1"; talon_gene "36130"; talon_transcript "126776"; talon_exon "592829"; ccdsid "CCDS53831.1"; exon_status "KNOWN"; level "3"; protein_id "ENSP00000442770.1"; source "ENSEMBL"; tag "CCDS";
chr12	ENSEMBL	exon	110459695	110459862	.	-	.	gene_id "ENSG00000111231.8"; transcript_id "ENST00000550974.1"; gene_type "protein_coding"; gene_status "KNOWN"; gene_name "GPN3"; transcript_type "protein_coding"; transcript_status "KNOWN"; transcript_name "GPN3-208"; exon_number "3"; exon_id "ENSE00000834805.1"; talon_gene "36130"; talon_transcript "126776"; talon_exon "592831"; ccdsid "CCDS53831.1"; exon_status "KNOWN"; level "3"; protein_id "ENSP00000442770.1"; source "ENSEMBL"; tag "CCDS";
chr12	ENSEMBL	exon	110457510	110457634	.	-	.	gene_id "ENSG00000111231.8"; transcript_id "ENST00000550974.1"; gene_type "protein_coding"; gene_status "KNOWN"; gene_name "GPN3"; transcript_type "protein_coding"; transcript_status "KNOWN"; transcript_name "GPN3-208"; exon_number "4"; exon_id "ENSE00000834804.1"; talon_gene "36130"; talon_transcript "126776"; talon_exon "592833"; ccdsid "CCDS53831.1"; exon_status "KNOWN"; level "3"; protein_id "ENSP00000442770.1"; source "ENSEMBL"; tag "CCDS";
chr12	HAVANA	exon	110455838	110455930	.	-	.	gene_id "ENSG00000111231.8"; transcript_id "ENST00000550974.1"; gene_type "protein_coding"; gene_status "KNOWN"; gene_name "GPN3"; transcript_type "protein_coding"; transcript_status "KNOWN"; transcript_name "GPN3-208"; exon_number "5"; exon_id "ENSE00002388644.1"; talon_gene "36130"; talon_transcript "126776"; talon_exon "592855"; exon_status "KNOWN"; level "1"; protein_id "ENSP00000447480.1"; source "HAVANA"; tag "exp_conf";
chr12	HAVANA	gene	110460988	110461362	.	+	.	gene_id "ENSG00000241680.1"; gene_name "RPL31P49"; gene_status "KNOWN"; gene_type "processed_pseudogene"; talon_gene "36131"; havana_gene "OTTHUMG00000157730.1"; level "1"; tag "pseudo_consens";
chr12	HAVANA	transcript	110460988	110461362	.	+	.	gene_id "ENSG00000241680.1"; transcript_id "ENST00000490759.1"; gene_name "RPL31P49"; gene_status "KNOWN"; gene_type "processed_pseudogene"; transcript_type "processed_pseudogene"; transcript_status "KNOWN"; transcript_name "RPL31P49-201"; talon_gene "36131"; talon_transcript "126781"; havana_transcript "OTTHUMT00000349528.1"; level "1"; ont "PGO:0000004"; source "HAVANA"; tag "basic"; transcript_support_level "NA";
chr12	HAVANA	exon	110460988	110461362	.	+	.	gene_id "ENSG00000241680.1"; transcript_id "ENST00000490759.1"; gene_type "processed_pseudogene"; gene_status "KNOWN"; gene_name "RPL31P49"; transcript_type "processed_pseudogene"; transcript_status "KNOWN"; transcript_name "RPL31P49-201"; exon_number "1"; exon_id "ENSE00001958577.1"; talon_gene "36131"; talon_transcript "126781"; talon_exon "592868"; exon_status "KNOWN"; level "1"; ont "PGO:0000004"; source "HAVANA"; tag "basic";
chr12	HAVANA	gene	110468364	110490349	.	+	.	gene_id "ENSG00000204856.11"; gene_name "FAM216A"; gene_status "KNOWN"; gene_type "protein_coding"; talon_gene "36132"; havana_gene "OTTHUMG00000169526.2"; level "2";
chr12	HAVANA	transcript	110468364	110490385	.	+	.	gene_id "ENSG00000204856.11"; transcript_id "ENST00000377673.9"; gene_name "FAM216A"; gene_status "KNOWN"; gene_type "protein_coding"; transcript_type "protein_coding"; transcript_status "KNOWN"; transcript_name "FAM216A-201"; talon_gene "36132"; talon_transcript "126782"; ccdsid "CCDS31899.1"; havana_transcript "OTTHUMT00000404616.1"; level "2"; protein_id "ENSP00000366901.5"; source "HAVANA"; tag "CCDS"; transcript_support_level "1";
chr12	HAVANA	exon	110468364	110469018	.	+	.	gene_id "ENSG00000204856.11"; transcript_id "ENST00000377673.9"; gene_type "protein_coding"; gene_status "KNOWN"; gene_name "FAM216A"; transcript_type "protein_coding"; transcript_status "KNOWN"; transcript_name "FAM216A-201"; exon_number "1"; exon_id "ENSE00001474815.5"; talon_gene "36132"; talon_transcript "126782"; talon_exon "592869"; ccdsid "CCDS31899.1"; exon_status "KNOWN"; level "2"; protein_id "ENSP00000366901.5"; source "HAVANA"; tag "CCDS";
chr12	HAVANA	exon	110473078	110473118	.	+	.	gene_id "ENSG00000204856.11"; transcript_id "ENST00000377673.9"; gene_type "protein_coding"; gene_status "KNOWN"; gene_name "FAM216A"; transcript_type "protein_coding"; transcript_status "KNOWN"; transcript_name "FAM216A-201"; exon_number "2"; exon_id "ENSE00003514548.1"; talon_gene "36132"; talon_transcript "126782"; talon_exon "592871"; ccdsid "CCDS31899.1"; exon_status "KNOWN"; level "2"; protein_id "ENSP00000366901.5"; source "HAVANA"; tag "CCDS";
chr12	HAVANA	exon	110485078	110485199	.	+	.	gene_id "ENSG00000204856.11"; transcript_id "ENST00000377673.9"; gene_type "protein_coding"; gene_status "KNOWN"; gene_name "FAM216A"; transcript_type "protein_coding"; transcript_status "KNOWN"; transcript_name "FAM216A-201"; exon_number "3"; exon_id "ENSE00003459833.1"; talon_gene "36132"; talon_transcript "126782"; talon_exon "592873"; ccdsid "CCDS31899.1"; exon_status "KNOWN"; level "2"; protein_id "ENSP00000366901.5"; source "HAVANA"; tag "CCDS";
chr12	HAVANA	exon	110486325	110486454	.	+	.	gene_id "ENSG00000204856.11"; transcript_id "ENST00000377673.9"; gene_type "protein_coding"; gene_status "KNOWN"; gene_name "FAM216A"; transcript_type "protein_coding"; transcript_status "KNOWN"; transcript_name "FAM216A-201"; exon_number "4"; exon_id "ENSE00003639607.1"; talon_gene "36132"; talon_transcript "126782"; talon_exon "592875"; ccdsid "CCDS31899.1"; exon_status "KNOWN"; level "2"; protein_id "ENSP00000366901.5"; source "HAVANA"; tag "CCDS";
chr12	HAVANA	exon	110486534	110486717	.	+	.	gene_id "ENSG00000204856.11"; transcript_id "ENST00000377673.9"; gene_type "protein_coding"; gene_status "KNOWN"; gene_name "FAM216A"; transcript_type "protein_coding"; transcript_status "KNOWN"; transcript_name "FAM216A-201"; exon_number "5"; exon_id "ENSE00003553453.1"; talon_gene "36132"; talon_transcript "126782"; talon_exon "592877"; ccdsid "CCDS31899.1"; exon_status "KNOWN"; level "2"; protein_id "ENSP00000366901.5"; source "HAVANA"; tag "CCDS";
chr12	HAVANA	exon	110487861	110487943	.	+	.	gene_id "ENSG00000204856.11"; transcript_id "ENST00000377673.9"; gene_type "protein_coding"; gene_status "KNOWN"; gene_name "FAM216A"; transcript_type "protein_coding"; transcript_status "KNOWN"; transcript_name "FAM216A-201"; exon_number "6"; exon_id "ENSE00003571489.1"; talon_gene "36132"; talon_transcript "126782"; talon_exon "592879"; ccdsid "CCDS31899.1"; exon_status "KNOWN"; level "2"; protein_id "ENSP00000366901.5"; source "HAVANA"; tag "CCDS";
chr12	HAVANA	exon	110490019	110490385	.	+	.	gene_id "ENSG00000204856.11"; transcript_id "ENST00000377673.9"; gene_type "protein_coding"; gene_status "KNOWN"; gene_name "FAM216A"; transcript_type "protein_coding"; transcript_status "KNOWN"; transcript_name "FAM216A-201"; exon_number "7"; exon_id "ENSE00003568139.1"; talon_gene "36132"; talon_transcript "126782"; talon_exon "592881"; ccdsid "CCDS31899.1"; exon_status "KNOWN"; level "2"; protein_id "ENSP00000366901.5"; source "HAVANA"; tag "CCDS";
chr12	TALON	transcript	110468424	110490385	.	+	.	gene_id "ENSG00000204856.11"; transcript_id "ENCODEHT000671884"; gene_name "FAM216A"; gene_status "KNOWN"; gene_type "protein_coding"; transcript_status "NOVEL"; transcript_name "ENCODEHT000671884"; talon_gene "36132"; talon_transcript "671884"; NIC_transcript "TRUE";
chr12	TALON	exon	110468424	110469018	.	+	.	gene_id "ENSG00000204856.11"; transcript_id "ENCODEHT000671884"; gene_type "protein_coding"; gene_status "KNOWN"; gene_name "FAM216A"; transcript_status "NOVEL"; transcript_name "ENCODEHT000671884"; exon_number "1"; exon_id "1464313"; talon_gene "36132"; talon_transcript "671884"; talon_exon "1464313"; exon_status "NOVEL";
chr12	HAVANA	exon	110473078	110473118	.	+	.	gene_id "ENSG00000204856.11"; transcript_id "ENCODEHT000671884"; gene_type "protein_coding"; gene_status "KNOWN"; gene_name "FAM216A"; transcript_status "NOVEL"; transcript_name "ENCODEHT000671884"; exon_number "2"; exon_id "ENSE00003514548.1"; talon_gene "36132"; talon_transcript "671884"; talon_exon "592871"; ccdsid "CCDS31899.1"; exon_status "KNOWN"; level "2"; protein_id "ENSP00000366901.5"; source "HAVANA"; tag "CCDS";
chr12	HAVANA	exon	110485078	110485199	.	+	.	gene_id "ENSG00000204856.11"; transcript_id "ENCODEHT000671884"; gene_type "protein_coding"; gene_status "KNOWN"; gene_name "FAM216A"; transcript_status "NOVEL"; transcript_name "ENCODEHT000671884"; exon_number "3"; exon_id "ENSE00003459833.1"; talon_gene "36132"; talon_transcript "671884"; talon_exon "592873"; ccdsid "CCDS31899.1"; exon_status "KNOWN"; level "2"; protein_id "ENSP00000366901.5"; source "HAVANA"; tag "CCDS";
chr12	TALON	exon	110486325	110486458	.	+	.	gene_id "ENSG00000204856.11"; transcript_id "ENCODEHT000671884"; gene_type "protein_coding"; gene_status "KNOWN"; gene_name "FAM216A"; transcript_status "NOVEL"; transcript_name "ENCODEHT000671884"; exon_number "4"; exon_id "1464312"; talon_gene "36132"; talon_transcript "671884"; talon_exon "1464312"; exon_status "NOVEL";
chr12	HAVANA	exon	110486534	110486717	.	+	.	gene_id "ENSG00000204856.11"; transcript_id "ENCODEHT000671884"; gene_type "protein_coding"; gene_status "KNOWN"; gene_name "FAM216A"; transcript_status "NOVEL"; transcript_name "ENCODEHT000671884"; exon_number "5"; exon_id "ENSE00003553453.1"; talon_gene "36132"; talon_transcript "671884"; talon_exon "592877"; ccdsid "CCDS31899.1"; exon_status "KNOWN"; level "2"; protein_id "ENSP00000366901.5"; source "HAVANA"; tag "CCDS";
chr12	HAVANA	exon	110487861	110487943	.	+	.	gene_id "ENSG00000204856.11"; transcript_id "ENCODEHT000671884"; gene_type "protein_coding"; gene_status "KNOWN"; gene_name "FAM216A"; transcript_status "NOVEL"; transcript_name "ENCODEHT000671884"; exon_number "6"; exon_id "ENSE00003571489.1"; talon_gene "36132"; talon_transcript "671884"; talon_exon "592879"; ccdsid "CCDS31899.1"; exon_status "KNOWN"; level "2"; protein_id "ENSP00000366901.5"; source "HAVANA"; tag "CCDS";
chr12	HAVANA	exon	110490019	110490385	.	+	.	gene_id "ENSG00000204856.11"; transcript_id "ENCODEHT000671884"; gene_type "protein_coding"; gene_status "KNOWN"; gene_name "FAM216A"; transcript_status "NOVEL"; transcript_name "ENCODEHT000671884"; exon_number "7"; exon_id "ENSE00003568139.1"; talon_gene "36132"; talon_transcript "671884"; talon_exon "592881"; ccdsid "CCDS31899.1"; exon_status "KNOWN"; level "2"; protein_id "ENSP00000366901.5"; source "HAVANA"; tag "CCDS";
chr12	HAVANA	transcript	110486301	110490385	.	+	.	gene_id "ENSG00000204856.11"; transcript_id "ENST00000546396.1"; gene_name "FAM216A"; gene_status "KNOWN"; gene_type "protein_coding"; transcript_type "retained_intron"; transcript_status "KNOWN"; transcript_name "FAM216A-203"; talon_gene "36132"; talon_transcript "126786"; havana_transcript "OTTHUMT00000404621.2"; level "2"; source "HAVANA"; transcript_support_level "5";
chr12	HAVANA	exon	110486301	110486458	.	+	.	gene_id "ENSG00000204856.11"; transcript_id "ENST00000546396.1"; gene_type "protein_coding"; gene_status "KNOWN"; gene_name "FAM216A"; transcript_type "retained_intron"; transcript_status "KNOWN"; transcript_name "FAM216A-203"; exon_number "1"; exon_id "ENSE00002383956.1"; talon_gene "36132"; talon_transcript "126786"; talon_exon "592890"; exon_status "KNOWN"; level "2"; source "HAVANA";
chr12	HAVANA	exon	110486534	110486717	.	+	.	gene_id "ENSG00000204856.11"; transcript_id "ENST00000546396.1"; gene_type "protein_coding"; gene_status "KNOWN"; gene_name "FAM216A"; transcript_type "retained_intron"; transcript_status "KNOWN"; transcript_name "FAM216A-203"; exon_number "2"; exon_id "ENSE00003553453.1"; talon_gene "36132"; talon_transcript "126786"; talon_exon "592877"; ccdsid "CCDS31899.1"; exon_status "KNOWN"; level "2"; protein_id "ENSP00000366901.5"; source "HAVANA"; tag "CCDS";
chr12	HAVANA	exon	110487861	110487943	.	+	.	gene_id "ENSG00000204856.11"; transcript_id "ENST00000546396.1"; gene_type "protein_coding"; gene_status "KNOWN"; gene_name "FAM216A"; transcript_type "retained_intron"; transcript_status "KNOWN"; transcript_name "FAM216A-203"; exon_number "3"; exon_id "ENSE00003571489.1"; talon_gene "36132"; talon_transcript "126786"; talon_exon "592879"; ccdsid "CCDS31899.1"; exon_status "KNOWN"; level "2"; protein_id "ENSP00000366901.5"; source "HAVANA"; tag "CCDS";
chr12	HAVANA	exon	110490019	110490385	.	+	.	gene_id "ENSG00000204856.11"; transcript_id "ENST00000546396.1"; gene_type "protein_coding"; gene_status "KNOWN"; gene_name "FAM216A"; transcript_type "retained_intron"; transcript_status "KNOWN"; transcript_name "FAM216A-203"; exon_number "4"; exon_id "ENSE00003568139.1"; talon_gene "36132"; talon_transcript "126786"; talon_exon "592881"; ccdsid "CCDS31899.1"; exon_status "KNOWN"; level "2"; protein_id "ENSP00000366901.5"; source "HAVANA"; tag "CCDS";
chr12	HAVANA	transcript	110486891	110490349	.	+	.	gene_id "ENSG00000204856.11"; transcript_id "ENST00000547539.1"; gene_name "FAM216A"; gene_status "KNOWN"; gene_type "protein_coding"; transcript_type "retained_intron"; transcript_status "KNOWN"; transcript_name "FAM216A-204"; talon_gene "36132"; talon_transcript "126787"; havana_transcript "OTTHUMT00000404622.1"; level "2"; source "HAVANA"; transcript_support_level "2";
chr12	HAVANA	exon	110486891	110487943	.	+	.	gene_id "ENSG00000204856.11"; transcript_id "ENST00000547539.1"; gene_type "protein_coding"; gene_status "KNOWN"; gene_name "FAM216A"; transcript_type "retained_intron"; transcript_status "KNOWN"; transcript_name "FAM216A-204"; exon_number "1"; exon_id "ENSE00002371830.1"; talon_gene "36132"; talon_transcript "126787"; talon_exon "592892"; exon_status "KNOWN"; level "2"; source "HAVANA";
chr12	HAVANA	exon	110490019	110490349	.	+	.	gene_id "ENSG00000204856.11"; transcript_id "ENST00000547539.1"; gene_type "protein_coding"; gene_status "KNOWN"; gene_name "FAM216A"; transcript_type "retained_intron"; transcript_status "KNOWN"; transcript_name "FAM216A-204"; exon_number "2"; exon_id "ENSE00002361087.1"; talon_gene "36132"; talon_transcript "126787"; talon_exon "592893"; exon_status "KNOWN"; level "2"; source "HAVANA";
chr12	HAVANA	gene	110491097	110502107	.	-	.	gene_id "ENSG00000111237.18"; gene_name "VPS29"; gene_status "KNOWN"; gene_type "protein_coding"; talon_gene "36133"; havana_gene "OTTHUMG00000169527.4"; level "1"; tag "ncRNA_host";
chr12	HAVANA	transcript	110491097	110502117	.	-	.	gene_id "ENSG00000111237.18"; transcript_id "ENST00000549578.5"; gene_name "VPS29"; gene_status "KNOWN"; gene_type "protein_coding"; transcript_type "protein_coding"; transcript_status "KNOWN"; transcript_name "VPS29-206"; talon_gene "36133"; talon_transcript "126788"; ccdsid "CCDS41832.1"; havana_transcript "OTTHUMT00000404623.1"; level "2"; protein_id "ENSP00000447058.1"; source "HAVANA"; tag "CCDS"; transcript_support_level "1";
chr12	HAVANA	exon	110502049	110502117	.	-	.	gene_id "ENSG00000111237.18"; transcript_id "ENST00000549578.5"; gene_type "protein_coding"; gene_status "KNOWN"; gene_name "VPS29"; transcript_type "protein_coding"; transcript_status "KNOWN"; transcript_name "VPS29-206"; exon_number "1"; exon_id "ENSE00002373823.1"; talon_gene "36133"; talon_transcript "126788"; talon_exon "592894"; ccdsid "CCDS41832.1"; exon_status "KNOWN"; level "2"; protein_id "ENSP00000447058.1"; source "HAVANA"; tag "CCDS";
chr12	ENSEMBL	exon	110496012	110496203	.	-	.	gene_id "ENSG00000111237.18"; transcript_id "ENST00000549578.5"; gene_type "protein_coding"; gene_status "KNOWN"; gene_name "VPS29"; transcript_type "protein_coding"; transcript_status "KNOWN"; transcript_name "VPS29-206"; exon_number "2"; exon_id "ENSE00003499968.1"; talon_gene "36133"; talon_transcript "126788"; talon_exon "592896"; ccdsid "CCDS73525.1"; exon_status "KNOWN"; level "3"; protein_id "ENSP00000480853.1"; source "ENSEMBL"; tag "CCDS";
chr12	ENSEMBL	exon	110492996	110493231	.	-	.	gene_id "ENSG00000111237.18"; transcript_id "ENST00000549578.5"; gene_type "protein_coding"; gene_status "KNOWN"; gene_name "VPS29"; transcript_type "protein_coding"; transcript_status "KNOWN"; transcript_name "VPS29-206"; exon_number "3"; exon_id "ENSE00003612453.1"; talon_gene "36133"; talon_transcript "126788"; talon_exon "592898"; ccdsid "CCDS73525.1"; exon_status "KNOWN"; level "3"; protein_id "ENSP00000480853.1"; source "ENSEMBL"; tag "CCDS";
chr12	HAVANA	exon	110491097	110492122	.	-	.	gene_id "ENSG00000111237.18"; transcript_id "ENST00000549578.5"; gene_type "protein_coding"; gene_status "KNOWN"; gene_name "VPS29"; transcript_type "protein_coding"; transcript_status "KNOWN"; transcript_name "VPS29-206"; exon_number "4"; exon_id "ENSE00002402754.1"; talon_gene "36133"; talon_transcript "126788"; talon_exon "592900"; ccdsid "CCDS41832.1"; exon_status "KNOWN"; level "2"; protein_id "ENSP00000447058.1"; source "HAVANA"; tag "CCDS";
chr12	HAVANA	transcript	110491523	110502099	.	-	.	gene_id "ENSG00000111237.18"; transcript_id "ENST00000360579.11"; gene_name "VPS29"; gene_status "KNOWN"; gene_type "protein_coding"; transcript_type "protein_coding"; transcript_status "KNOWN"; transcript_name "VPS29-201"; talon_gene "36133"; talon_transcript "126789"; ccdsid "CCDS53832.1"; havana_transcript "OTTHUMT00000404624.3"; level "2"; protein_id "ENSP00000353786.7"; source "HAVANA"; tag "CCDS"; transcript_support_level "1";
chr12	HAVANA	exon	110502049	110502099	.	-	.	gene_id "ENSG00000111237.18"; transcript_id "ENST00000360579.11"; gene_type "protein_coding"; gene_status "KNOWN"; gene_name "VPS29"; transcript_type "protein_coding"; transcript_status "KNOWN"; transcript_name "VPS29-201"; exon_number "1"; exon_id "ENSE00003254713.1"; talon_gene "36133"; talon_transcript "126789"; talon_exon "592901"; ccdsid "CCDS53832.1"; exon_status "KNOWN"; level "2"; protein_id "ENSP00000353786.7"; source "HAVANA"; tag "CCDS";
chr12	ENSEMBL	exon	110499535	110499546	.	-	.	gene_id "ENSG00000111237.18"; transcript_id "ENST00000360579.11"; gene_type "protein_coding"; gene_status "KNOWN"; gene_name "VPS29"; transcript_type "protein_coding"; transcript_status "KNOWN"; transcript_name "VPS29-201"; exon_number "2"; exon_id "ENSE00003464120.1"; talon_gene "36133"; talon_transcript "126789"; talon_exon "592903"; ccdsid "CCDS73525.1"; exon_status "KNOWN"; level "3"; protein_id "ENSP00000480853.1"; source "ENSEMBL"; tag "CCDS";
chr12	ENSEMBL	exon	110496012	110496203	.	-	.	gene_id "ENSG00000111237.18"; transcript_id "ENST00000360579.11"; gene_type "protein_coding"; gene_status "KNOWN"; gene_name "VPS29"; transcript_type "protein_coding"; transcript_status "KNOWN"; transcript_name "VPS29-201"; exon_number "3"; exon_id "ENSE00003499968.1"; talon_gene "36133"; talon_transcript "126789"; talon_exon "592896"; ccdsid "CCDS73525.1"; exon_status "KNOWN"; level "3"; protein_id "ENSP00000480853.1"; source "ENSEMBL"; tag "CCDS";
chr12	ENSEMBL	exon	110492996	110493231	.	-	.	gene_id "ENSG00000111237.18"; transcript_id "ENST00000360579.11"; gene_type "protein_coding"; gene_status "KNOWN"; gene_name "VPS29"; transcript_type "protein_coding"; transcript_status "KNOWN"; transcript_name "VPS29-201"; exon_number "4"; exon_id "ENSE00003612453.1"; talon_gene "36133"; talon_transcript "126789"; talon_exon "592898"; ccdsid "CCDS73525.1"; exon_status "KNOWN"; level "3"; protein_id "ENSP00000480853.1"; source "ENSEMBL"; tag "CCDS";
chr12	HAVANA	exon	110491523	110492122	.	-	.	gene_id "ENSG00000111237.18"; transcript_id "ENST00000360579.11"; gene_type "protein_coding"; gene_status "KNOWN"; gene_name "VPS29"; transcript_type "protein_coding"; transcript_status "KNOWN"; transcript_name "VPS29-201"; exon_number "5"; exon_id "ENSE00000834811.5"; talon_gene "36133"; talon_transcript "126789"; talon_exon "592905"; ccdsid "CCDS53832.1"; exon_status "KNOWN"; level "2"; protein_id "ENSP00000353786.7"; source "HAVANA"; tag "CCDS";
chr12	TALON	transcript	110491523	110493231	.	-	.	gene_id "ENSG00000111237.18"; transcript_id "ENCODEHT000671923"; gene_name "VPS29"; gene_status "KNOWN"; gene_type "protein_coding"; transcript_status "NOVEL"; transcript_name "ENCODEHT000671923"; talon_gene "36133"; talon_transcript "671923"; ISM-suffix_to_IDs "126788,126789,126790,126791,126792,126793,126795"; ISM-suffix_transcript "TRUE"; ISM_to_IDs "126788,126789,126790,126791,126792,126793,126795"; ISM_transcript "TRUE";
chr12	ENSEMBL	exon	110492996	110493231	.	-	.	gene_id "ENSG00000111237.18"; transcript_id "ENCODEHT000671923"; gene_type "protein_coding"; gene_status "KNOWN"; gene_name "VPS29"; transcript_status "NOVEL"; transcript_name "ENCODEHT000671923"; exon_number "1"; exon_id "ENSE00003612453.1"; talon_gene "36133"; talon_transcript "671923"; talon_exon "592898"; ccdsid "CCDS73525.1"; exon_status "KNOWN"; level "3"; protein_id "ENSP00000480853.1"; source "ENSEMBL"; tag "CCDS";
chr12	HAVANA	exon	110491523	110492122	.	-	.	gene_id "ENSG00000111237.18"; transcript_id "ENCODEHT000671923"; gene_type "protein_coding"; gene_status "KNOWN"; gene_name "VPS29"; transcript_status "NOVEL"; transcript_name "ENCODEHT000671923"; exon_number "2"; exon_id "ENSE00000834811.5"; talon_gene "36133"; talon_transcript "671923"; talon_exon "592905"; ccdsid "CCDS53832.1"; exon_status "KNOWN"; level "2"; protein_id "ENSP00000353786.7"; source "HAVANA"; tag "CCDS";
chr12	ENSEMBL	transcript	110491526	110501503	.	-	.	gene_id "ENSG00000111237.18"; transcript_id "ENST00000621131.4"; gene_name "VPS29"; gene_status "KNOWN"; gene_type "protein_coding"; transcript_type "protein_coding"; transcript_status "KNOWN"; transcript_name "VPS29-212"; talon_gene "36133"; talon_transcript "126790"; ccdsid "CCDS73525.1"; level "3"; protein_id "ENSP00000480853.1"; source "ENSEMBL"; tag "CCDS"; transcript_support_level "3";
chr12	ENSEMBL	exon	110501417	110501503	.	-	.	gene_id "ENSG00000111237.18"; transcript_id "ENST00000621131.4"; gene_type "protein_coding"; gene_status "KNOWN"; gene_name "VPS29"; transcript_type "protein_coding"; transcript_status "KNOWN"; transcript_name "VPS29-212"; exon_number "1"; exon_id "ENSE00003754493.1"; talon_gene "36133"; talon_transcript "126790"; talon_exon "592906"; ccdsid "CCDS73525.1"; exon_status "KNOWN"; level "3"; protein_id "ENSP00000480853.1"; source "ENSEMBL"; tag "CCDS";
chr12	ENSEMBL	exon	110499535	110499546	.	-	.	gene_id "ENSG00000111237.18"; transcript_id "ENST00000621131.4"; gene_type "protein_coding"; gene_status "KNOWN"; gene_name "VPS29"; transcript_type "protein_coding"; transcript_status "KNOWN"; transcript_name "VPS29-212"; exon_number "2"; exon_id "ENSE00003464120.1"; talon_gene "36133"; talon_transcript "126790"; talon_exon "592903"; ccdsid "CCDS73525.1"; exon_status "KNOWN"; level "3"; protein_id "ENSP00000480853.1"; source "ENSEMBL"; tag "CCDS";
chr12	ENSEMBL	exon	110496012	110496203	.	-	.	gene_id "ENSG00000111237.18"; transcript_id "ENST00000621131.4"; gene_type "protein_coding"; gene_status "KNOWN"; gene_name "VPS29"; transcript_type "protein_coding"; transcript_status "KNOWN"; transcript_name "VPS29-212"; exon_number "3"; exon_id "ENSE00003499968.1"; talon_gene "36133"; talon_transcript "126790"; talon_exon "592896"; ccdsid "CCDS73525.1"; exon_status "KNOWN"; level "3"; protein_id "ENSP00000480853.1"; source "ENSEMBL"; tag "CCDS";
chr12	ENSEMBL	exon	110492996	110493231	.	-	.	gene_id "ENSG00000111237.18"; transcript_id "ENST00000621131.4"; gene_type "protein_coding"; gene_status "KNOWN"; gene_name "VPS29"; transcript_type "protein_coding"; transcript_status "KNOWN"; transcript_name "VPS29-212"; exon_number "4"; exon_id "ENSE00003612453.1"; talon_gene "36133"; talon_transcript "126790"; talon_exon "592898"; ccdsid "CCDS73525.1"; exon_status "KNOWN"; level "3"; protein_id "ENSP00000480853.1"; source "ENSEMBL"; tag "CCDS";
chr12	ENSEMBL	exon	110491526	110492122	.	-	.	gene_id "ENSG00000111237.18"; transcript_id "ENST00000621131.4"; gene_type "protein_coding"; gene_status "KNOWN"; gene_name "VPS29"; transcript_type "protein_coding"; transcript_status "KNOWN"; transcript_name "VPS29-212"; exon_number "5"; exon_id "ENSE00003752860.1"; talon_gene "36133"; talon_transcript "126790"; talon_exon "592908"; ccdsid "CCDS73525.1"; exon_status "KNOWN"; level "3"; protein_id "ENSP00000480853.1"; source "ENSEMBL"; tag "CCDS";
chr12	TALON	transcript	110491526	110496217	.	-	.	gene_id "ENSG00000111237.18"; transcript_id "ENCODEHT000671926"; gene_name "VPS29"; gene_status "KNOWN"; gene_type "protein_coding"; transcript_status "NOVEL"; transcript_name "ENCODEHT000671926"; talon_gene "36133"; talon_transcript "671926"; ISM-suffix_to_IDs "126788,126789,126790,126791,126792,126793,126795,671924"; ISM-suffix_transcript "TRUE"; ISM_to_IDs "126788,126789,126790,126791,126792,126793,126795,671924"; ISM_transcript "TRUE";
chr12	HAVANA	exon	110496012	110496217	.	-	.	gene_id "ENSG00000111237.18"; transcript_id "ENCODEHT000671926"; gene_type "protein_coding"; gene_status "KNOWN"; gene_name "VPS29"; transcript_status "NOVEL"; transcript_name "ENCODEHT000671926"; exon_number "1"; exon_id "ENSE00002357797.1"; talon_gene "36133"; talon_transcript "671926"; talon_exon "592921"; exon_status "KNOWN"; level "2"; source "HAVANA";
chr12	ENSEMBL	exon	110492996	110493231	.	-	.	gene_id "ENSG00000111237.18"; transcript_id "ENCODEHT000671926"; gene_type "protein_coding"; gene_status "KNOWN"; gene_name "VPS29"; transcript_status "NOVEL"; transcript_name "ENCODEHT000671926"; exon_number "2"; exon_id "ENSE00003612453.1"; talon_gene "36133"; talon_transcript "671926"; talon_exon "592898"; ccdsid "CCDS73525.1"; exon_status "KNOWN"; level "3"; protein_id "ENSP00000480853.1"; source "ENSEMBL"; tag "CCDS";
chr12	ENSEMBL	exon	110491526	110492122	.	-	.	gene_id "ENSG00000111237.18"; transcript_id "ENCODEHT000671926"; gene_type "protein_coding"; gene_status "KNOWN"; gene_name "VPS29"; transcript_status "NOVEL"; transcript_name "ENCODEHT000671926"; exon_number "3"; exon_id "ENSE00003752860.1"; talon_gene "36133"; talon_transcript "671926"; talon_exon "592908"; ccdsid "CCDS73525.1"; exon_status "KNOWN"; level "3"; protein_id "ENSP00000480853.1"; source "ENSEMBL"; tag "CCDS";
chr12	TALON	transcript	110491526	110502078	.	-	.	gene_id "ENSG00000111237.18"; transcript_id "ENCODEHT000671927"; gene_name "VPS29"; gene_status "KNOWN"; gene_type "protein_coding"; transcript_status "NOVEL"; transcript_name "ENCODEHT000671927"; talon_gene "36133"; talon_transcript "671927"; NNC_transcript "TRUE";
chr12	TALON	exon	110502037	110502078	.	-	.	gene_id "ENSG00000111237.18"; transcript_id "ENCODEHT000671927"; gene_type "protein_coding"; gene_status "KNOWN"; gene_name "VPS29"; transcript_status "NOVEL"; transcript_name "ENCODEHT000671927"; exon_number "1"; exon_id "1464370"; talon_gene "36133"; talon_transcript "671927"; talon_exon "1464370"; exon_status "NOVEL";
chr12	ENSEMBL	exon	110496012	110496203	.	-	.	gene_id "ENSG00000111237.18"; transcript_id "ENCODEHT000671927"; gene_type "protein_coding"; gene_status "KNOWN"; gene_name "VPS29"; transcript_status "NOVEL"; transcript_name "ENCODEHT000671927"; exon_number "2"; exon_id "ENSE00003499968.1"; talon_gene "36133"; talon_transcript "671927"; talon_exon "592896"; ccdsid "CCDS73525.1"; exon_status "KNOWN"; level "3"; protein_id "ENSP00000480853.1"; source "ENSEMBL"; tag "CCDS";
chr12	ENSEMBL	exon	110492996	110493231	.	-	.	gene_id "ENSG00000111237.18"; transcript_id "ENCODEHT000671927"; gene_type "protein_coding"; gene_status "KNOWN"; gene_name "VPS29"; transcript_status "NOVEL"; transcript_name "ENCODEHT000671927"; exon_number "3"; exon_id "ENSE00003612453.1"; talon_gene "36133"; talon_transcript "671927"; talon_exon "592898"; ccdsid "CCDS73525.1"; exon_status "KNOWN"; level "3"; protein_id "ENSP00000480853.1"; source "ENSEMBL"; tag "CCDS";
chr12	ENSEMBL	exon	110491526	110492122	.	-	.	gene_id "ENSG00000111237.18"; transcript_id "ENCODEHT000671927"; gene_type "protein_coding"; gene_status "KNOWN"; gene_name "VPS29"; transcript_status "NOVEL"; transcript_name "ENCODEHT000671927"; exon_number "4"; exon_id "ENSE00003752860.1"; talon_gene "36133"; talon_transcript "671927"; talon_exon "592908"; ccdsid "CCDS73525.1"; exon_status "KNOWN"; level "3"; protein_id "ENSP00000480853.1"; source "ENSEMBL"; tag "CCDS";
chr12	ENSEMBL	transcript	110491625	110502078	.	-	.	gene_id "ENSG00000111237.18"; transcript_id "ENST00000447578.6"; gene_name "VPS29"; gene_status "KNOWN"; gene_type "protein_coding"; transcript_type "protein_coding"; transcript_status "KNOWN"; transcript_name "VPS29-202"; talon_gene "36133"; talon_transcript "126792"; level "3"; protein_id "ENSP00000400048.2"; source "ENSEMBL"; tag "basic"; transcript_support_level "1";
chr12	ENSEMBL	exon	110502049	110502078	.	-	.	gene_id "ENSG00000111237.18"; transcript_id "ENST00000447578.6"; gene_type "protein_coding"; gene_status "KNOWN"; gene_name "VPS29"; transcript_type "protein_coding"; transcript_status "KNOWN"; transcript_name "VPS29-202"; exon_number "1"; exon_id "ENSE00001729057.2"; talon_gene "36133"; talon_transcript "126792"; talon_exon "592914"; exon_status "KNOWN"; level "3"; protein_id "ENSP00000400048.2"; source "ENSEMBL"; tag "basic";
chr12	ENSEMBL	exon	110498820	110498859	.	-	.	gene_id "ENSG00000111237.18"; transcript_id "ENST00000447578.6"; gene_type "protein_coding"; gene_status "KNOWN"; gene_name "VPS29"; transcript_type "protein_coding"; transcript_status "KNOWN"; transcript_name "VPS29-202"; exon_number "2"; exon_id "ENSE00002275122.1"; talon_gene "36133"; talon_transcript "126792"; talon_exon "592911"; exon_status "KNOWN"; level "3"; protein_id "ENSP00000400048.2"; source "ENSEMBL"; tag "basic";
chr12	ENSEMBL	exon	110496012	110496203	.	-	.	gene_id "ENSG00000111237.18"; transcript_id "ENST00000447578.6"; gene_type "protein_coding"; gene_status "KNOWN"; gene_name "VPS29"; transcript_type "protein_coding"; transcript_status "KNOWN"; transcript_name "VPS29-202"; exon_number "3"; exon_id "ENSE00003499968.1"; talon_gene "36133"; talon_transcript "126792"; talon_exon "592896"; ccdsid "CCDS73525.1"; exon_status "KNOWN"; level "3"; protein_id "ENSP00000480853.1"; source "ENSEMBL"; tag "CCDS";
chr12	ENSEMBL	exon	110492996	110493231	.	-	.	gene_id "ENSG00000111237.18"; transcript_id "ENST00000447578.6"; gene_type "protein_coding"; gene_status "KNOWN"; gene_name "VPS29"; transcript_type "protein_coding"; transcript_status "KNOWN"; transcript_name "VPS29-202"; exon_number "4"; exon_id "ENSE00003612453.1"; talon_gene "36133"; talon_transcript "126792"; talon_exon "592898"; ccdsid "CCDS73525.1"; exon_status "KNOWN"; level "3"; protein_id "ENSP00000480853.1"; source "ENSEMBL"; tag "CCDS";
chr12	ENSEMBL	exon	110491625	110492122	.	-	.	gene_id "ENSG00000111237.18"; transcript_id "ENST00000447578.6"; gene_type "protein_coding"; gene_status "KNOWN"; gene_name "VPS29"; transcript_type "protein_coding"; transcript_status "KNOWN"; transcript_name "VPS29-202"; exon_number "5"; exon_id "ENSE00001600019.2"; talon_gene "36133"; talon_transcript "126792"; talon_exon "592916"; exon_status "KNOWN"; level "3"; protein_id "ENSP00000400048.2"; source "ENSEMBL"; tag "basic";
chr12	TALON	transcript	110491625	110502108	.	-	.	gene_id "ENSG00000111237.18"; transcript_id "ENCODEHT000671960"; gene_name "VPS29"; gene_status "KNOWN"; gene_type "protein_coding"; transcript_status "NOVEL"; transcript_name "ENCODEHT000671960"; talon_gene "36133"; talon_transcript "671960"; NIC_transcript "TRUE";
chr12	HAVANA	exon	110502049	110502108	.	-	.	gene_id "ENSG00000111237.18"; transcript_id "ENCODEHT000671960"; gene_type "protein_coding"; gene_status "KNOWN"; gene_name "VPS29"; transcript_status "NOVEL"; transcript_name "ENCODEHT000671960"; exon_number "1"; exon_id "ENSE00002389017.1"; talon_gene "36133"; talon_transcript "671960"; talon_exon "592927"; exon_status "KNOWN"; level "2"; source "HAVANA";
chr12	ENSEMBL	exon	110499535	110499546	.	-	.	gene_id "ENSG00000111237.18"; transcript_id "ENCODEHT000671960"; gene_type "protein_coding"; gene_status "KNOWN"; gene_name "VPS29"; transcript_status "NOVEL"; transcript_name "ENCODEHT000671960"; exon_number "2"; exon_id "ENSE00003464120.1"; talon_gene "36133"; talon_transcript "671960"; talon_exon "592903"; ccdsid "CCDS73525.1"; exon_status "KNOWN"; level "3"; protein_id "ENSP00000480853.1"; source "ENSEMBL"; tag "CCDS";
chr12	ENSEMBL	exon	110498820	110498859	.	-	.	gene_id "ENSG00000111237.18"; transcript_id "ENCODEHT000671960"; gene_type "protein_coding"; gene_status "KNOWN"; gene_name "VPS29"; transcript_status "NOVEL"; transcript_name "ENCODEHT000671960"; exon_number "3"; exon_id "ENSE00002275122.1"; talon_gene "36133"; talon_transcript "671960"; talon_exon "592911"; exon_status "KNOWN"; level "3"; protein_id "ENSP00000400048.2"; source "ENSEMBL"; tag "basic";
chr12	ENSEMBL	exon	110496012	110496203	.	-	.	gene_id "ENSG00000111237.18"; transcript_id "ENCODEHT000671960"; gene_type "protein_coding"; gene_status "KNOWN"; gene_name "VPS29"; transcript_status "NOVEL"; transcript_name "ENCODEHT000671960"; exon_number "4"; exon_id "ENSE00003499968.1"; talon_gene "36133"; talon_transcript "671960"; talon_exon "592896"; ccdsid "CCDS73525.1"; exon_status "KNOWN"; level "3"; protein_id "ENSP00000480853.1"; source "ENSEMBL"; tag "CCDS";
chr12	ENSEMBL	exon	110492996	110493231	.	-	.	gene_id "ENSG00000111237.18"; transcript_id "ENCODEHT000671960"; gene_type "protein_coding"; gene_status "KNOWN"; gene_name "VPS29"; transcript_status "NOVEL"; transcript_name "ENCODEHT000671960"; exon_number "5"; exon_id "ENSE00003612453.1"; talon_gene "36133"; talon_transcript "671960"; talon_exon "592898"; ccdsid "CCDS73525.1"; exon_status "KNOWN"; level "3"; protein_id "ENSP00000480853.1"; source "ENSEMBL"; tag "CCDS";
chr12	ENSEMBL	exon	110491625	110492122	.	-	.	gene_id "ENSG00000111237.18"; transcript_id "ENCODEHT000671960"; gene_type "protein_coding"; gene_status "KNOWN"; gene_name "VPS29"; transcript_status "NOVEL"; transcript_name "ENCODEHT000671960"; exon_number "6"; exon_id "ENSE00001600019.2"; talon_gene "36133"; talon_transcript "671960"; talon_exon "592916"; exon_status "KNOWN"; level "3"; protein_id "ENSP00000400048.2"; source "ENSEMBL"; tag "basic";
chr12	HAVANA	transcript	110491691	110502092	.	-	.	gene_id "ENSG00000111237.18"; transcript_id "ENST00000546588.1"; gene_name "VPS29"; gene_status "KNOWN"; gene_type "protein_coding"; transcript_type "protein_coding"; transcript_status "KNOWN"; transcript_name "VPS29-203"; talon_gene "36133"; talon_transcript "126793"; ccdsid "CCDS73525.1"; havana_transcript "OTTHUMT00000404626.2"; level "2"; protein_id "ENSP00000449044.1"; source "HAVANA"; tag "CCDS"; transcript_support_level "3";
chr12	HAVANA	exon	110502049	110502092	.	-	.	gene_id "ENSG00000111237.18"; transcript_id "ENST00000546588.1"; gene_type "protein_coding"; gene_status "KNOWN"; gene_name "VPS29"; transcript_type "protein_coding"; transcript_status "KNOWN"; transcript_name "VPS29-203"; exon_number "1"; exon_id "ENSE00002342299.1"; talon_gene "36133"; talon_transcript "126793"; talon_exon "592917"; ccdsid "CCDS73525.1"; exon_status "KNOWN"; level "2"; protein_id "ENSP00000449044.1"; source "HAVANA"; tag "CCDS";
chr12	HAVANA	exon	110501417	110501559	.	-	.	gene_id "ENSG00000111237.18"; transcript_id "ENST00000546588.1"; gene_type "protein_coding"; gene_status "KNOWN"; gene_name "VPS29"; transcript_type "protein_coding"; transcript_status "KNOWN"; transcript_name "VPS29-203"; exon_number "2"; exon_id "ENSE00002361599.1"; talon_gene "36133"; talon_transcript "126793"; talon_exon "592919"; ccdsid "CCDS73525.1"; exon_status "KNOWN"; level "2"; protein_id "ENSP00000449044.1"; source "HAVANA"; tag "CCDS";
chr12	ENSEMBL	exon	110499535	110499546	.	-	.	gene_id "ENSG00000111237.18"; transcript_id "ENST00000546588.1"; gene_type "protein_coding"; gene_status "KNOWN"; gene_name "VPS29"; transcript_type "protein_coding"; transcript_status "KNOWN"; transcript_name "VPS29-203"; exon_number "3"; exon_id "ENSE00003464120.1"; talon_gene "36133"; talon_transcript "126793"; talon_exon "592903"; ccdsid "CCDS73525.1"; exon_status "KNOWN"; level "3"; protein_id "ENSP00000480853.1"; source "ENSEMBL"; tag "CCDS";
chr12	ENSEMBL	exon	110496012	110496203	.	-	.	gene_id "ENSG00000111237.18"; transcript_id "ENST00000546588.1"; gene_type "protein_coding"; gene_status "KNOWN"; gene_name "VPS29"; transcript_type "protein_coding"; transcript_status "KNOWN"; transcript_name "VPS29-203"; exon_number "4"; exon_id "ENSE00003499968.1"; talon_gene "36133"; talon_transcript "126793"; talon_exon "592896"; ccdsid "CCDS73525.1"; exon_status "KNOWN"; level "3"; protein_id "ENSP00000480853.1"; source "ENSEMBL"; tag "CCDS";
chr12	ENSEMBL	exon	110492996	110493231	.	-	.	gene_id "ENSG00000111237.18"; transcript_id "ENST00000546588.1"; gene_type "protein_coding"; gene_status "KNOWN"; gene_name "VPS29"; transcript_type "protein_coding"; transcript_status "KNOWN"; transcript_name "VPS29-203"; exon_number "5"; exon_id "ENSE00003612453.1"; talon_gene "36133"; talon_transcript "126793"; talon_exon "592898"; ccdsid "CCDS73525.1"; exon_status "KNOWN"; level "3"; protein_id "ENSP00000480853.1"; source "ENSEMBL"; tag "CCDS";
chr12	HAVANA	exon	110491691	110492122	.	-	.	gene_id "ENSG00000111237.18"; transcript_id "ENST00000546588.1"; gene_type "protein_coding"; gene_status "KNOWN"; gene_name "VPS29"; transcript_type "protein_coding"; transcript_status "KNOWN"; transcript_name "VPS29-203"; exon_number "6"; exon_id "ENSE00002391464.1"; talon_gene "36133"; talon_transcript "126793"; talon_exon "592920"; ccdsid "CCDS73525.1"; exon_status "KNOWN"; level "2"; protein_id "ENSP00000449044.1"; source "HAVANA"; tag "CCDS";
chr12	HAVANA	transcript	110491886	110502111	.	-	.	gene_id "ENSG00000111237.18"; transcript_id "ENST00000549970.5"; gene_name "VPS29"; gene_status "KNOWN"; gene_type "protein_coding"; transcript_type "protein_coding"; transcript_status "KNOWN"; transcript_name "VPS29-207"; talon_gene "36133"; talon_transcript "126795"; havana_transcript "OTTHUMT00000404628.1"; level "1"; protein_id "ENSP00000447634.1"; source "HAVANA"; tag "exp_conf"; transcript_support_level "3";
chr12	HAVANA	exon	110502049	110502111	.	-	.	gene_id "ENSG00000111237.18"; transcript_id "ENST00000549970.5"; gene_type "protein_coding"; gene_status "KNOWN"; gene_name "VPS29"; transcript_type "protein_coding"; transcript_status "KNOWN"; transcript_name "VPS29-207"; exon_number "1"; exon_id "ENSE00003252470.1"; talon_gene "36133"; talon_transcript "126795"; talon_exon "592924"; exon_status "KNOWN"; level "1"; protein_id "ENSP00000447634.1"; source "HAVANA"; tag "exp_conf";
chr12	HAVANA	exon	110499457	110499546	.	-	.	gene_id "ENSG00000111237.18"; transcript_id "ENST00000549970.5"; gene_type "protein_coding"; gene_status "KNOWN"; gene_name "VPS29"; transcript_type "protein_coding"; transcript_status "KNOWN"; transcript_name "VPS29-207"; exon_number "2"; exon_id "ENSE00002385158.1"; talon_gene "36133"; talon_transcript "126795"; talon_exon "592909"; exon_status "KNOWN"; level "2"; protein_id "ENSP00000449954.1"; source "HAVANA"; tag "basic";
chr12	ENSEMBL	exon	110496012	110496203	.	-	.	gene_id "ENSG00000111237.18"; transcript_id "ENST00000549970.5"; gene_type "protein_coding"; gene_status "KNOWN"; gene_name "VPS29"; transcript_type "protein_coding"; transcript_status "KNOWN"; transcript_name "VPS29-207"; exon_number "3"; exon_id "ENSE00003499968.1"; talon_gene "36133"; talon_transcript "126795"; talon_exon "592896"; ccdsid "CCDS73525.1"; exon_status "KNOWN"; level "3"; protein_id "ENSP00000480853.1"; source "ENSEMBL"; tag "CCDS";
chr12	ENSEMBL	exon	110492996	110493231	.	-	.	gene_id "ENSG00000111237.18"; transcript_id "ENST00000549970.5"; gene_type "protein_coding"; gene_status "KNOWN"; gene_name "VPS29"; transcript_type "protein_coding"; transcript_status "KNOWN"; transcript_name "VPS29-207"; exon_number "4"; exon_id "ENSE00003612453.1"; talon_gene "36133"; talon_transcript "126795"; talon_exon "592898"; ccdsid "CCDS73525.1"; exon_status "KNOWN"; level "3"; protein_id "ENSP00000480853.1"; source "ENSEMBL"; tag "CCDS";
chr12	HAVANA	exon	110491886	110492122	.	-	.	gene_id "ENSG00000111237.18"; transcript_id "ENST00000549970.5"; gene_type "protein_coding"; gene_status "KNOWN"; gene_name "VPS29"; transcript_type "protein_coding"; transcript_status "KNOWN"; transcript_name "VPS29-207"; exon_number "5"; exon_id "ENSE00002394215.1"; talon_gene "36133"; talon_transcript "126795"; talon_exon "592926"; exon_status "KNOWN"; level "1"; protein_id "ENSP00000447634.1"; source "HAVANA"; tag "exp_conf";
chr12	HAVANA	transcript	110498796	110502107	.	-	.	gene_id "ENSG00000111237.18"; transcript_id "ENST00000550267.1"; gene_name "VPS29"; gene_status "KNOWN"; gene_type "protein_coding"; transcript_type "retained_intron"; transcript_status "KNOWN"; transcript_name "VPS29-208"; talon_gene "36133"; talon_transcript "126799"; havana_transcript "OTTHUMT00000404632.1"; level "2"; source "HAVANA"; transcript_support_level "2";
chr12	HAVANA	exon	110502049	110502107	.	-	.	gene_id "ENSG00000111237.18"; transcript_id "ENST00000550267.1"; gene_type "protein_coding"; gene_status "KNOWN"; gene_name "VPS29"; transcript_type "retained_intron"; transcript_status "KNOWN"; transcript_name "VPS29-208"; exon_number "1"; exon_id "ENSE00002379528.1"; talon_gene "36133"; talon_transcript "126799"; talon_exon "592929"; exon_status "KNOWN"; level "2"; source "HAVANA";
chr12	HAVANA	exon	110498796	110499546	.	-	.	gene_id "ENSG00000111237.18"; transcript_id "ENST00000550267.1"; gene_type "protein_coding"; gene_status "KNOWN"; gene_name "VPS29"; transcript_type "retained_intron"; transcript_status "KNOWN"; transcript_name "VPS29-208"; exon_number "2"; exon_id "ENSE00002359489.1"; talon_gene "36133"; talon_transcript "126799"; talon_exon "592938"; exon_status "KNOWN"; level "2"; source "HAVANA";
chr12	HAVANA	gene	110501614	110503441	.	+	.	gene_id "ENSG00000278993.1"; gene_name "AC002350.1"; gene_status "KNOWN"; gene_type "TEC"; talon_gene "36135"; havana_gene "OTTHUMG00000169528.1"; level "2"; tag "overlapping_locus";
chr12	HAVANA	transcript	110501614	110503441	.	+	.	gene_id "ENSG00000278993.1"; transcript_id "ENST00000623894.1"; gene_name "AC002350.1"; gene_status "KNOWN"; gene_type "TEC"; transcript_type "TEC"; transcript_status "KNOWN"; transcript_name "AC002350.1-201"; talon_gene "36135"; talon_transcript "126801"; havana_transcript "OTTHUMT00000404633.1"; level "2"; source "HAVANA"; tag "basic"; transcript_support_level "NA";
chr12	HAVANA	exon	110501614	110503441	.	+	.	gene_id "ENSG00000278993.1"; transcript_id "ENST00000623894.1"; gene_type "TEC"; gene_status "KNOWN"; gene_name "AC002350.1"; transcript_type "TEC"; transcript_status "KNOWN"; transcript_name "AC002350.1-201"; exon_number "1"; exon_id "ENSE00003759559.1"; talon_gene "36135"; talon_transcript "126801"; talon_exon "592940"; exon_status "KNOWN"; level "2"; source "HAVANA"; tag "basic";
chr12	HAVANA	gene	110502200	110532084	.	+	.	gene_id "ENSG00000151164.18"; gene_name "RAD9B"; gene_status "KNOWN"; gene_type "protein_coding"; talon_gene "36136"; havana_gene "OTTHUMG00000152952.3"; level "1"; tag "overlapping_locus";
chr12	HAVANA	transcript	110502200	110532084	.	+	.	gene_id "ENSG00000151164.18"; transcript_id "ENST00000409246.5"; gene_name "RAD9B"; gene_status "KNOWN"; gene_type "protein_coding"; transcript_type "protein_coding"; transcript_status "KNOWN"; transcript_name "RAD9B-203"; talon_gene "36136"; talon_transcript "126803"; ccdsid "CCDS73527.1"; havana_transcript "OTTHUMT00000328754.2"; level "2"; protein_id "ENSP00000387329.1"; source "HAVANA"; tag "CCDS"; transcript_support_level "2";
chr12	HAVANA	exon	110502200	110502354	.	+	.	gene_id "ENSG00000151164.18"; transcript_id "ENST00000409246.5"; gene_type "protein_coding"; gene_status "KNOWN"; gene_name "RAD9B"; transcript_type "protein_coding"; transcript_status "KNOWN"; transcript_name "RAD9B-203"; exon_number "1"; exon_id "ENSE00001583456.1"; talon_gene "36136"; talon_transcript "126803"; talon_exon "592952"; ccdsid "CCDS73527.1"; exon_status "KNOWN"; level "2"; protein_id "ENSP00000387329.1"; source "HAVANA"; tag "CCDS";
chr12	HAVANA	exon	110503806	110503876	.	+	.	gene_id "ENSG00000151164.18"; transcript_id "ENST00000409246.5"; gene_type "protein_coding"; gene_status "KNOWN"; gene_name "RAD9B"; transcript_type "protein_coding"; transcript_status "KNOWN"; transcript_name "RAD9B-203"; exon_number "2"; exon_id "ENSE00003574306.1"; talon_gene "36136"; talon_transcript "126803"; talon_exon "592943"; ccdsid "CCDS73527.1"; exon_status "KNOWN"; level "2"; protein_id "ENSP00000387329.1"; source "HAVANA"; tag "CCDS";
chr12	HAVANA	exon	110505617	110505772	.	+	.	gene_id "ENSG00000151164.18"; transcript_id "ENST00000409246.5"; gene_type "protein_coding"; gene_status "KNOWN"; gene_name "RAD9B"; transcript_type "protein_coding"; transcript_status "KNOWN"; transcript_name "RAD9B-203"; exon_number "3"; exon_id "ENSE00003473250.1"; talon_gene "36136"; talon_transcript "126803"; talon_exon "592945"; ccdsid "CCDS73527.1"; exon_status "KNOWN"; level "2"; protein_id "ENSP00000387329.1"; source "HAVANA"; tag "CCDS";
chr12	HAVANA	exon	110506579	110506693	.	+	.	gene_id "ENSG00000151164.18"; transcript_id "ENST00000409246.5"; gene_type "protein_coding"; gene_status "KNOWN"; gene_name "RAD9B"; transcript_type "protein_coding"; transcript_status "KNOWN"; transcript_name "RAD9B-203"; exon_number "4"; exon_id "ENSE00003616929.1"; talon_gene "36136"; talon_transcript "126803"; talon_exon "592947"; ccdsid "CCDS73527.1"; exon_status "KNOWN"; level "2"; protein_id "ENSP00000387329.1"; source "HAVANA"; tag "CCDS";
chr12	HAVANA	exon	110512779	110512878	.	+	.	gene_id "ENSG00000151164.18"; transcript_id "ENST00000409246.5"; gene_type "protein_coding"; gene_status "KNOWN"; gene_name "RAD9B"; transcript_type "protein_coding"; transcript_status "KNOWN"; transcript_name "RAD9B-203"; exon_number "5"; exon_id "ENSE00003529985.1"; talon_gene "36136"; talon_transcript "126803"; talon_exon "592955"; ccdsid "CCDS73527.1"; exon_status "KNOWN"; level "2"; protein_id "ENSP00000387329.1"; source "HAVANA"; tag "CCDS";
chr12	HAVANA	exon	110515050	110515156	.	+	.	gene_id "ENSG00000151164.18"; transcript_id "ENST00000409246.5"; gene_type "protein_coding"; gene_status "KNOWN"; gene_name "RAD9B"; transcript_type "protein_coding"; transcript_status "KNOWN"; transcript_name "RAD9B-203"; exon_number "6"; exon_id "ENSE00003605422.1"; talon_gene "36136"; talon_transcript "126803"; talon_exon "592949"; ccdsid "CCDS73527.1"; exon_status "KNOWN"; level "2"; protein_id "ENSP00000387329.1"; source "HAVANA"; tag "CCDS";
chr12	HAVANA	exon	110518676	110518782	.	+	.	gene_id "ENSG00000151164.18"; transcript_id "ENST00000409246.5"; gene_type "protein_coding"; gene_status "KNOWN"; gene_name "RAD9B"; transcript_type "protein_coding"; transcript_status "KNOWN"; transcript_name "RAD9B-203"; exon_number "7"; exon_id "ENSE00003477261.1"; talon_gene "36136"; talon_transcript "126803"; talon_exon "592957"; ccdsid "CCDS73527.1"; exon_status "KNOWN"; level "2"; protein_id "ENSP00000387329.1"; source "HAVANA"; tag "CCDS";
chr12	HAVANA	exon	110518874	110518938	.	+	.	gene_id "ENSG00000151164.18"; transcript_id "ENST00000409246.5"; gene_type "protein_coding"; gene_status "KNOWN"; gene_name "RAD9B"; transcript_type "protein_coding"; transcript_status "KNOWN"; transcript_name "RAD9B-203"; exon_number "8"; exon_id "ENSE00003655297.1"; talon_gene "36136"; talon_transcript "126803"; talon_exon "592959"; ccdsid "CCDS73527.1"; exon_status "KNOWN"; level "2"; protein_id "ENSP00000387329.1"; source "HAVANA"; tag "CCDS";
chr12	HAVANA	exon	110519794	110519916	.	+	.	gene_id "ENSG00000151164.18"; transcript_id "ENST00000409246.5"; gene_type "protein_coding"; gene_status "KNOWN"; gene_name "RAD9B"; transcript_type "protein_coding"; transcript_status "KNOWN"; transcript_name "RAD9B-203"; exon_number "9"; exon_id "ENSE00003571664.1"; talon_gene "36136"; talon_transcript "126803"; talon_exon "592961"; ccdsid "CCDS73527.1"; exon_status "KNOWN"; level "2"; protein_id "ENSP00000387329.1"; source "HAVANA"; tag "CCDS";
chr12	HAVANA	exon	110522177	110522411	.	+	.	gene_id "ENSG00000151164.18"; transcript_id "ENST00000409246.5"; gene_type "protein_coding"; gene_status "KNOWN"; gene_name "RAD9B"; transcript_type "protein_coding"; transcript_status "KNOWN"; transcript_name "RAD9B-203"; exon_number "10"; exon_id "ENSE00003607337.1"; talon_gene "36136"; talon_transcript "126803"; talon_exon "592963"; ccdsid "CCDS73527.1"; exon_status "KNOWN"; level "2"; protein_id "ENSP00000387329.1"; source "HAVANA"; tag "CCDS";
chr12	HAVANA	exon	110530525	110532084	.	+	.	gene_id "ENSG00000151164.18"; transcript_id "ENST00000409246.5"; gene_type "protein_coding"; gene_status "KNOWN"; gene_name "RAD9B"; transcript_type "protein_coding"; transcript_status "KNOWN"; transcript_name "RAD9B-203"; exon_number "11"; exon_id "ENSE00001357379.1"; talon_gene "36136"; talon_transcript "126803"; talon_exon "592965"; ccdsid "CCDS73527.1"; exon_status "KNOWN"; level "2"; protein_id "ENSP00000387329.1"; source "HAVANA"; tag "CCDS";
chr12	HAVANA	transcript	110502291	110532084	.	+	.	gene_id "ENSG00000151164.18"; transcript_id "ENST00000409300.5"; gene_name "RAD9B"; gene_status "KNOWN"; gene_type "protein_coding"; transcript_type "protein_coding"; transcript_status "KNOWN"; transcript_name "RAD9B-204"; talon_gene "36136"; talon_transcript "126805"; ccdsid "CCDS73526.1"; havana_transcript "OTTHUMT00000328755.2"; level "2"; protein_id "ENSP00000386434.1"; source "HAVANA"; tag "CCDS"; transcript_support_level "1";
chr12	HAVANA	exon	110502291	110502383	.	+	.	gene_id "ENSG00000151164.18"; transcript_id "ENST00000409300.5"; gene_type "protein_coding"; gene_status "KNOWN"; gene_name "RAD9B"; transcript_type "protein_coding"; transcript_status "KNOWN"; transcript_name "RAD9B-204"; exon_number "1"; exon_id "ENSE00001583168.1"; talon_gene "36136"; talon_transcript "126805"; talon_exon "592971"; ccdsid "CCDS73526.1"; exon_status "KNOWN"; level "2"; protein_id "ENSP00000386434.1"; source "HAVANA"; tag "CCDS";
chr12	HAVANA	exon	110503806	110503876	.	+	.	gene_id "ENSG00000151164.18"; transcript_id "ENST00000409300.5"; gene_type "protein_coding"; gene_status "KNOWN"; gene_name "RAD9B"; transcript_type "protein_coding"; transcript_status "KNOWN"; transcript_name "RAD9B-204"; exon_number "2"; exon_id "ENSE00003574306.1"; talon_gene "36136"; talon_transcript "126805"; talon_exon "592943"; ccdsid "CCDS73527.1"; exon_status "KNOWN"; level "2"; protein_id "ENSP00000387329.1"; source "HAVANA"; tag "CCDS";
chr12	HAVANA	exon	110505617	110505772	.	+	.	gene_id "ENSG00000151164.18"; transcript_id "ENST00000409300.5"; gene_type "protein_coding"; gene_status "KNOWN"; gene_name "RAD9B"; transcript_type "protein_coding"; transcript_status "KNOWN"; transcript_name "RAD9B-204"; exon_number "3"; exon_id "ENSE00003473250.1"; talon_gene "36136"; talon_transcript "126805"; talon_exon "592945"; ccdsid "CCDS73527.1"; exon_status "KNOWN"; level "2"; protein_id "ENSP00000387329.1"; source "HAVANA"; tag "CCDS";
chr12	HAVANA	exon	110506579	110506693	.	+	.	gene_id "ENSG00000151164.18"; transcript_id "ENST00000409300.5"; gene_type "protein_coding"; gene_status "KNOWN"; gene_name "RAD9B"; transcript_type "protein_coding"; transcript_status "KNOWN"; transcript_name "RAD9B-204"; exon_number "4"; exon_id "ENSE00003616929.1"; talon_gene "36136"; talon_transcript "126805"; talon_exon "592947"; ccdsid "CCDS73527.1"; exon_status "KNOWN"; level "2"; protein_id "ENSP00000387329.1"; source "HAVANA"; tag "CCDS";
chr12	HAVANA	exon	110512779	110512878	.	+	.	gene_id "ENSG00000151164.18"; transcript_id "ENST00000409300.5"; gene_type "protein_coding"; gene_status "KNOWN"; gene_name "RAD9B"; transcript_type "protein_coding"; transcript_status "KNOWN"; transcript_name "RAD9B-204"; exon_number "5"; exon_id "ENSE00003529985.1"; talon_gene "36136"; talon_transcript "126805"; talon_exon "592955"; ccdsid "CCDS73527.1"; exon_status "KNOWN"; level "2"; protein_id "ENSP00000387329.1"; source "HAVANA"; tag "CCDS";
chr12	HAVANA	exon	110515050	110515156	.	+	.	gene_id "ENSG00000151164.18"; transcript_id "ENST00000409300.5"; gene_type "protein_coding"; gene_status "KNOWN"; gene_name "RAD9B"; transcript_type "protein_coding"; transcript_status "KNOWN"; transcript_name "RAD9B-204"; exon_number "6"; exon_id "ENSE00003605422.1"; talon_gene "36136"; talon_transcript "126805"; talon_exon "592949"; ccdsid "CCDS73527.1"; exon_status "KNOWN"; level "2"; protein_id "ENSP00000387329.1"; source "HAVANA"; tag "CCDS";
chr12	HAVANA	exon	110518676	110518782	.	+	.	gene_id "ENSG00000151164.18"; transcript_id "ENST00000409300.5"; gene_type "protein_coding"; gene_status "KNOWN"; gene_name "RAD9B"; transcript_type "protein_coding"; transcript_status "KNOWN"; transcript_name "RAD9B-204"; exon_number "7"; exon_id "ENSE00003477261.1"; talon_gene "36136"; talon_transcript "126805"; talon_exon "592957"; ccdsid "CCDS73527.1"; exon_status "KNOWN"; level "2"; protein_id "ENSP00000387329.1"; source "HAVANA"; tag "CCDS";
chr12	HAVANA	exon	110518874	110518938	.	+	.	gene_id "ENSG00000151164.18"; transcript_id "ENST00000409300.5"; gene_type "protein_coding"; gene_status "KNOWN"; gene_name "RAD9B"; transcript_type "protein_coding"; transcript_status "KNOWN"; transcript_name "RAD9B-204"; exon_number "8"; exon_id "ENSE00003655297.1"; talon_gene "36136"; talon_transcript "126805"; talon_exon "592959"; ccdsid "CCDS73527.1"; exon_status "KNOWN"; level "2"; protein_id "ENSP00000387329.1"; source "HAVANA"; tag "CCDS";
chr12	HAVANA	exon	110519794	110519916	.	+	.	gene_id "ENSG00000151164.18"; transcript_id "ENST00000409300.5"; gene_type "protein_coding"; gene_status "KNOWN"; gene_name "RAD9B"; transcript_type "protein_coding"; transcript_status "KNOWN"; transcript_name "RAD9B-204"; exon_number "9"; exon_id "ENSE00003571664.1"; talon_gene "36136"; talon_transcript "126805"; talon_exon "592961"; ccdsid "CCDS73527.1"; exon_status "KNOWN"; level "2"; protein_id "ENSP00000387329.1"; source "HAVANA"; tag "CCDS";
chr12	HAVANA	exon	110522177	110522411	.	+	.	gene_id "ENSG00000151164.18"; transcript_id "ENST00000409300.5"; gene_type "protein_coding"; gene_status "KNOWN"; gene_name "RAD9B"; transcript_type "protein_coding"; transcript_status "KNOWN"; transcript_name "RAD9B-204"; exon_number "10"; exon_id "ENSE00003607337.1"; talon_gene "36136"; talon_transcript "126805"; talon_exon "592963"; ccdsid "CCDS73527.1"; exon_status "KNOWN"; level "2"; protein_id "ENSP00000387329.1"; source "HAVANA"; tag "CCDS";
chr12	HAVANA	exon	110530525	110532084	.	+	.	gene_id "ENSG00000151164.18"; transcript_id "ENST00000409300.5"; gene_type "protein_coding"; gene_status "KNOWN"; gene_name "RAD9B"; transcript_type "protein_coding"; transcript_status "KNOWN"; transcript_name "RAD9B-204"; exon_number "11"; exon_id "ENSE00001357379.1"; talon_gene "36136"; talon_transcript "126805"; talon_exon "592965"; ccdsid "CCDS73527.1"; exon_status "KNOWN"; level "2"; protein_id "ENSP00000387329.1"; source "HAVANA"; tag "CCDS";
chr12	HAVANA	gene	110533245	110583320	.	-	.	gene_id "ENSG00000196850.5"; gene_name "PPTC7"; gene_status "KNOWN"; gene_type "protein_coding"; talon_gene "36137"; havana_gene "OTTHUMG00000169529.2"; level "2";
chr12	HAVANA	transcript	110533245	110583320	.	-	.	gene_id "ENSG00000196850.5"; transcript_id "ENST00000354300.4"; gene_name "PPTC7"; gene_status "KNOWN"; gene_type "protein_coding"; transcript_type "protein_coding"; transcript_status "KNOWN"; transcript_name "PPTC7-201"; talon_gene "36137"; talon_transcript "126811"; ccdsid "CCDS9149.1"; havana_transcript "OTTHUMT00000404635.2"; level "2"; protein_id "ENSP00000346255.3"; source "HAVANA"; tag "CCDS"; transcript_support_level "1";
chr12	HAVANA	exon	110582809	110583320	.	-	.	gene_id "ENSG00000196850.5"; transcript_id "ENST00000354300.4"; gene_type "protein_coding"; gene_status "KNOWN"; gene_name "PPTC7"; transcript_type "protein_coding"; transcript_status "KNOWN"; transcript_name "PPTC7-201"; exon_number "1"; exon_id "ENSE00001512714.2"; talon_gene "36137"; talon_transcript "126811"; talon_exon "592989"; ccdsid "CCDS9149.1"; exon_status "KNOWN"; level "2"; protein_id "ENSP00000346255.3"; source "HAVANA"; tag "CCDS";
chr12	HAVANA	exon	110551789	110551968	.	-	.	gene_id "ENSG00000196850.5"; transcript_id "ENST00000354300.4"; gene_type "protein_coding"; gene_status "KNOWN"; gene_name "PPTC7"; transcript_type "protein_coding"; transcript_status "KNOWN"; transcript_name "PPTC7-201"; exon_number "2"; exon_id "ENSE00001778958.1"; talon_gene "36137"; talon_transcript "126811"; talon_exon "592991"; ccdsid "CCDS9149.1"; exon_status "KNOWN"; level "2"; protein_id "ENSP00000346255.3"; source "HAVANA"; tag "CCDS";
chr12	HAVANA	exon	110545880	110546078	.	-	.	gene_id "ENSG00000196850.5"; transcript_id "ENST00000354300.4"; gene_type "protein_coding"; gene_status "KNOWN"; gene_name "PPTC7"; transcript_type "protein_coding"; transcript_status "KNOWN"; transcript_name "PPTC7-201"; exon_number "3"; exon_id "ENSE00000938089.1"; talon_gene "36137"; talon_transcript "126811"; talon_exon "592993"; ccdsid "CCDS9149.1"; exon_status "KNOWN"; level "2"; protein_id "ENSP00000346255.3"; source "HAVANA"; tag "CCDS";
chr12	HAVANA	exon	110539822	110539945	.	-	.	gene_id "ENSG00000196850.5"; transcript_id "ENST00000354300.4"; gene_type "protein_coding"; gene_status "KNOWN"; gene_name "PPTC7"; transcript_type "protein_coding"; transcript_status "KNOWN"; transcript_name "PPTC7-201"; exon_number "4"; exon_id "ENSE00003686491.1"; talon_gene "36137"; talon_transcript "126811"; talon_exon "592995"; ccdsid "CCDS9149.1"; exon_status "KNOWN"; level "2"; protein_id "ENSP00000346255.3"; source "HAVANA"; tag "CCDS";
chr12	HAVANA	exon	110538144	110538273	.	-	.	gene_id "ENSG00000196850.5"; transcript_id "ENST00000354300.4"; gene_type "protein_coding"; gene_status "KNOWN"; gene_name "PPTC7"; transcript_type "protein_coding"; transcript_status "KNOWN"; transcript_name "PPTC7-201"; exon_number "5"; exon_id "ENSE00003675538.1"; talon_gene "36137"; talon_transcript "126811"; talon_exon "592997"; ccdsid "CCDS9149.1"; exon_status "KNOWN"; level "2"; protein_id "ENSP00000346255.3"; source "HAVANA"; tag "CCDS";
chr12	HAVANA	exon	110533245	110537095	.	-	.	gene_id "ENSG00000196850.5"; transcript_id "ENST00000354300.4"; gene_type "protein_coding"; gene_status "KNOWN"; gene_name "PPTC7"; transcript_type "protein_coding"; transcript_status "KNOWN"; transcript_name "PPTC7-201"; exon_number "6"; exon_id "ENSE00001237630.6"; talon_gene "36137"; talon_transcript "126811"; talon_exon "592999"; ccdsid "CCDS9149.1"; exon_status "KNOWN"; level "2"; protein_id "ENSP00000346255.3"; source "HAVANA"; tag "CCDS";
chr12	HAVANA	gene	110614027	110649125	.	+	.	gene_id "ENSG00000204852.15"; gene_name "TCTN1"; gene_status "KNOWN"; gene_type "protein_coding"; talon_gene "36138"; havana_gene "OTTHUMG00000150051.8"; level "1";
chr12	HAVANA	transcript	110614027	110630287	.	+	.	gene_id "ENSG00000204852.15"; transcript_id "ENST00000550703.6"; gene_name "TCTN1"; gene_status "KNOWN"; gene_type "protein_coding"; transcript_type "protein_coding"; transcript_status "KNOWN"; transcript_name "TCTN1-223"; talon_gene "36138"; talon_transcript "126813"; havana_transcript "OTTHUMT00000404638.2"; level "2"; protein_id "ENSP00000473789.1"; source "HAVANA"; tag "basic"; transcript_support_level "2";
chr12	ENSEMBL	exon	110614027	110614402	.	+	.	gene_id "ENSG00000204852.15"; transcript_id "ENST00000550703.6"; gene_type "protein_coding"; gene_status "KNOWN"; gene_name "TCTN1"; transcript_type "protein_coding"; transcript_status "KNOWN"; transcript_name "TCTN1-223"; exon_number "1"; exon_id "ENSE00003544642.1"; talon_gene "36138"; talon_transcript "126813"; talon_exon "593002"; ccdsid "CCDS41835.1"; exon_status "KNOWN"; level "3"; protein_id "ENSP00000484255.1"; source "ENSEMBL"; tag "basic";
chr12	ENSEMBL	exon	110619836	110619956	.	+	.	gene_id "ENSG00000204852.15"; transcript_id "ENST00000550703.6"; gene_type "protein_coding"; gene_status "KNOWN"; gene_name "TCTN1"; transcript_type "protein_coding"; transcript_status "KNOWN"; transcript_name "TCTN1-223"; exon_number "2"; exon_id "ENSE00003661350.1"; talon_gene "36138"; talon_transcript "126813"; talon_exon "593004"; ccdsid "CCDS41835.1"; exon_status "KNOWN"; level "3"; protein_id "ENSP00000484255.1"; source "ENSEMBL"; tag "basic";
chr12	ENSEMBL	exon	110626362	110626492	.	+	.	gene_id "ENSG00000204852.15"; transcript_id "ENST00000550703.6"; gene_type "protein_coding"; gene_status "KNOWN"; gene_name "TCTN1"; transcript_type "protein_coding"; transcript_status "KNOWN"; transcript_name "TCTN1-223"; exon_number "3"; exon_id "ENSE00003689626.1"; talon_gene "36138"; talon_transcript "126813"; talon_exon "593006"; ccdsid "CCDS41835.1"; exon_status "KNOWN"; level "3"; protein_id "ENSP00000484255.1"; source "ENSEMBL"; tag "basic";
chr12	HAVANA	exon	110628767	110630287	.	+	.	gene_id "ENSG00000204852.15"; transcript_id "ENST00000550703.6"; gene_type "protein_coding"; gene_status "KNOWN"; gene_name "TCTN1"; transcript_type "protein_coding"; transcript_status "KNOWN"; transcript_name "TCTN1-223"; exon_number "4"; exon_id "ENSE00003638750.1"; talon_gene "36138"; talon_transcript "126813"; talon_exon "593008"; exon_status "KNOWN"; level "2"; protein_id "ENSP00000473789.1"; source "HAVANA"; tag "basic";
chr12	HAVANA	transcript	110614027	110649430	.	+	.	gene_id "ENSG00000204852.15"; transcript_id "ENST00000551590.5"; gene_name "TCTN1"; gene_status "KNOWN"; gene_type "protein_coding"; transcript_type "protein_coding"; transcript_status "KNOWN"; transcript_name "TCTN1-225"; talon_gene "36138"; talon_transcript "126815"; ccdsid "CCDS41835.1"; havana_transcript "OTTHUMT00000316016.2"; level "2"; protein_id "ENSP00000448735.1"; source "HAVANA"; tag "CCDS"; transcript_support_level "1";
chr12	ENSEMBL	exon	110614027	110614402	.	+	.	gene_id "ENSG00000204852.15"; transcript_id "ENST00000551590.5"; gene_type "protein_coding"; gene_status "KNOWN"; gene_name "TCTN1"; transcript_type "protein_coding"; transcript_status "KNOWN"; transcript_name "TCTN1-225"; exon_number "1"; exon_id "ENSE00003544642.1"; talon_gene "36138"; talon_transcript "126815"; talon_exon "593002"; ccdsid "CCDS41835.1"; exon_status "KNOWN"; level "3"; protein_id "ENSP00000484255.1"; source "ENSEMBL"; tag "basic";
chr12	ENSEMBL	exon	110619836	110619956	.	+	.	gene_id "ENSG00000204852.15"; transcript_id "ENST00000551590.5"; gene_type "protein_coding"; gene_status "KNOWN"; gene_name "TCTN1"; transcript_type "protein_coding"; transcript_status "KNOWN"; transcript_name "TCTN1-225"; exon_number "2"; exon_id "ENSE00003661350.1"; talon_gene "36138"; talon_transcript "126815"; talon_exon "593004"; ccdsid "CCDS41835.1"; exon_status "KNOWN"; level "3"; protein_id "ENSP00000484255.1"; source "ENSEMBL"; tag "basic";
chr12	ENSEMBL	exon	110626362	110626492	.	+	.	gene_id "ENSG00000204852.15"; transcript_id "ENST00000551590.5"; gene_type "protein_coding"; gene_status "KNOWN"; gene_name "TCTN1"; transcript_type "protein_coding"; transcript_status "KNOWN"; transcript_name "TCTN1-225"; exon_number "3"; exon_id "ENSE00003689626.1"; talon_gene "36138"; talon_transcript "126815"; talon_exon "593006"; ccdsid "CCDS41835.1"; exon_status "KNOWN"; level "3"; protein_id "ENSP00000484255.1"; source "ENSEMBL"; tag "basic";
chr12	HAVANA	exon	110628767	110628918	.	+	.	gene_id "ENSG00000204852.15"; transcript_id "ENST00000551590.5"; gene_type "protein_coding"; gene_status "KNOWN"; gene_name "TCTN1"; transcript_type "protein_coding"; transcript_status "KNOWN"; transcript_name "TCTN1-225"; exon_number "4"; exon_id "ENSE00003743415.1"; talon_gene "36138"; talon_transcript "126815"; talon_exon "593009"; ccdsid "CCDS41835.1"; exon_status "KNOWN"; level "2"; protein_id "ENSP00000448735.1"; source "HAVANA"; tag "CCDS";
chr12	HAVANA	exon	110632472	110632559	.	+	.	gene_id "ENSG00000204852.15"; transcript_id "ENST00000551590.5"; gene_type "protein_coding"; gene_status "KNOWN"; gene_name "TCTN1"; transcript_type "protein_coding"; transcript_status "KNOWN"; transcript_name "TCTN1-225"; exon_number "5"; exon_id "ENSE00003506109.1"; talon_gene "36138"; talon_transcript "126815"; talon_exon "593011"; ccdsid "CCDS41835.1"; exon_status "KNOWN"; level "2"; protein_id "ENSP00000448735.1"; source "HAVANA"; tag "CCDS";
chr12	ENSEMBL	exon	110634670	110634779	.	+	.	gene_id "ENSG00000204852.15"; transcript_id "ENST00000551590.5"; gene_type "protein_coding"; gene_status "KNOWN"; gene_name "TCTN1"; transcript_type "protein_coding"; transcript_status "KNOWN"; transcript_name "TCTN1-225"; exon_number "6"; exon_id "ENSE00003659257.1"; talon_gene "36138"; talon_transcript "126815"; talon_exon "593033"; ccdsid "CCDS41835.1"; exon_status "KNOWN"; level "3"; protein_id "ENSP00000366882.4"; source "ENSEMBL"; tag "appris_alternative_2";
chr12	HAVANA	exon	110636481	110636501	.	+	.	gene_id "ENSG00000204852.15"; transcript_id "ENST00000551590.5"; gene_type "protein_coding"; gene_status "KNOWN"; gene_name "TCTN1"; transcript_type "protein_coding"; transcript_status "KNOWN"; transcript_name "TCTN1-225"; exon_number "7"; exon_id "ENSE00003462778.1"; talon_gene "36138"; talon_transcript "126815"; talon_exon "593015"; ccdsid "CCDS41835.1"; exon_status "KNOWN"; level "2"; protein_id "ENSP00000448735.1"; source "HAVANA"; tag "CCDS";
chr12	HAVANA	exon	110640383	110640517	.	+	.	gene_id "ENSG00000204852.15"; transcript_id "ENST00000551590.5"; gene_type "protein_coding"; gene_status "KNOWN"; gene_name "TCTN1"; transcript_type "protein_coding"; transcript_status "KNOWN"; transcript_name "TCTN1-225"; exon_number "8"; exon_id "ENSE00003463221.1"; talon_gene "36138"; talon_transcript "126815"; talon_exon "593017"; ccdsid "CCDS41835.1"; exon_status "KNOWN"; level "2"; protein_id "ENSP00000448735.1"; source "HAVANA"; tag "CCDS";
chr12	HAVANA	exon	110641024	110641149	.	+	.	gene_id "ENSG00000204852.15"; transcript_id "ENST00000551590.5"; gene_type "protein_coding"; gene_status "KNOWN"; gene_name "TCTN1"; transcript_type "protein_coding"; transcript_status "KNOWN"; transcript_name "TCTN1-225"; exon_number "9"; exon_id "ENSE00003553288.1"; talon_gene "36138"; talon_transcript "126815"; talon_exon "593019"; ccdsid "CCDS41835.1"; exon_status "KNOWN"; level "2"; protein_id "ENSP00000448735.1"; source "HAVANA"; tag "CCDS";
chr12	HAVANA	exon	110641542	110641627	.	+	.	gene_id "ENSG00000204852.15"; transcript_id "ENST00000551590.5"; gene_type "protein_coding"; gene_status "KNOWN"; gene_name "TCTN1"; transcript_type "protein_coding"; transcript_status "KNOWN"; transcript_name "TCTN1-225"; exon_number "10"; exon_id "ENSE00003549201.1"; talon_gene "36138"; talon_transcript "126815"; talon_exon "593035"; ccdsid "CCDS41835.1"; exon_status "KNOWN"; level "2"; protein_id "ENSP00000448735.1"; source "HAVANA"; tag "CCDS";
chr12	HAVANA	exon	110642249	110642389	.	+	.	gene_id "ENSG00000204852.15"; transcript_id "ENST00000551590.5"; gene_type "protein_coding"; gene_status "KNOWN"; gene_name "TCTN1"; transcript_type "protein_coding"; transcript_status "KNOWN"; transcript_name "TCTN1-225"; exon_number "11"; exon_id "ENSE00003686984.1"; talon_gene "36138"; talon_transcript "126815"; talon_exon "593037"; ccdsid "CCDS41835.1"; exon_status "KNOWN"; level "2"; protein_id "ENSP00000448735.1"; source "HAVANA"; tag "CCDS";
chr12	HAVANA	exon	110644967	110645129	.	+	.	gene_id "ENSG00000204852.15"; transcript_id "ENST00000551590.5"; gene_type "protein_coding"; gene_status "KNOWN"; gene_name "TCTN1"; transcript_type "protein_coding"; transcript_status "KNOWN"; transcript_name "TCTN1-225"; exon_number "12"; exon_id "ENSE00003592438.1"; talon_gene "36138"; talon_transcript "126815"; talon_exon "593025"; ccdsid "CCDS41835.1"; exon_status "KNOWN"; level "2"; protein_id "ENSP00000448735.1"; source "HAVANA"; tag "CCDS";
chr12	HAVANA	exon	110647211	110647336	.	+	.	gene_id "ENSG00000204852.15"; transcript_id "ENST00000551590.5"; gene_type "protein_coding"; gene_status "KNOWN"; gene_name "TCTN1"; transcript_type "protein_coding"; transcript_status "KNOWN"; transcript_name "TCTN1-225"; exon_number "13"; exon_id "ENSE00003639617.1"; talon_gene "36138"; talon_transcript "126815"; talon_exon "593027"; ccdsid "CCDS41835.1"; exon_status "KNOWN"; level "2"; protein_id "ENSP00000448735.1"; source "HAVANA"; tag "CCDS";
chr12	HAVANA	exon	110647749	110647893	.	+	.	gene_id "ENSG00000204852.15"; transcript_id "ENST00000551590.5"; gene_type "protein_coding"; gene_status "KNOWN"; gene_name "TCTN1"; transcript_type "protein_coding"; transcript_status "KNOWN"; transcript_name "TCTN1-225"; exon_number "14"; exon_id "ENSE00003546987.1"; talon_gene "36138"; talon_transcript "126815"; talon_exon "593029"; ccdsid "CCDS41835.1"; exon_status "KNOWN"; level "2"; protein_id "ENSP00000448735.1"; source "HAVANA"; tag "CCDS";
chr12	HAVANA	exon	110649043	110649430	.	+	.	gene_id "ENSG00000204852.15"; transcript_id "ENST00000551590.5"; gene_type "protein_coding"; gene_status "KNOWN"; gene_name "TCTN1"; transcript_type "protein_coding"; transcript_status "KNOWN"; transcript_name "TCTN1-225"; exon_number "15"; exon_id "ENSE00002378299.1"; talon_gene "36138"; talon_transcript "126815"; talon_exon "593038"; ccdsid "CCDS41835.1"; exon_status "KNOWN"; level "2"; protein_id "ENSP00000448735.1"; source "HAVANA"; tag "CCDS";
chr12	HAVANA	transcript	110614063	110628918	.	+	.	gene_id "ENSG00000204852.15"; transcript_id "ENST00000552318.5"; gene_name "TCTN1"; gene_status "KNOWN"; gene_type "protein_coding"; transcript_type "nonsense_mediated_decay"; transcript_status "KNOWN"; transcript_name "TCTN1-227"; talon_gene "36138"; talon_transcript "126816"; havana_transcript "OTTHUMT00000404639.2"; level "2"; protein_id "ENSP00000474343.1"; source "HAVANA"; transcript_support_level "4";
chr12	HAVANA	exon	110614063	110614402	.	+	.	gene_id "ENSG00000204852.15"; transcript_id "ENST00000552318.5"; gene_type "protein_coding"; gene_status "KNOWN"; gene_name "TCTN1"; transcript_type "nonsense_mediated_decay"; transcript_status "KNOWN"; transcript_name "TCTN1-227"; exon_number "1"; exon_id "ENSE00002334812.1"; talon_gene "36138"; talon_transcript "126816"; talon_exon "593039"; exon_status "KNOWN"; level "2"; protein_id "ENSP00000474343.1"; source "HAVANA";
chr12	ENSEMBL	exon	110626362	110626492	.	+	.	gene_id "ENSG00000204852.15"; transcript_id "ENST00000552318.5"; gene_type "protein_coding"; gene_status "KNOWN"; gene_name "TCTN1"; transcript_type "nonsense_mediated_decay"; transcript_status "KNOWN"; transcript_name "TCTN1-227"; exon_number "2"; exon_id "ENSE00003689626.1"; talon_gene "36138"; talon_transcript "126816"; talon_exon "593006"; ccdsid "CCDS41835.1"; exon_status "KNOWN"; level "3"; protein_id "ENSP00000484255.1"; source "ENSEMBL"; tag "basic";
chr12	HAVANA	exon	110628797	110628918	.	+	.	gene_id "ENSG00000204852.15"; transcript_id "ENST00000552318.5"; gene_type "protein_coding"; gene_status "KNOWN"; gene_name "TCTN1"; transcript_type "nonsense_mediated_decay"; transcript_status "KNOWN"; transcript_name "TCTN1-227"; exon_number "3"; exon_id "ENSE00003511330.1"; talon_gene "36138"; talon_transcript "126816"; talon_exon "593042"; exon_status "KNOWN"; level "2"; protein_id "ENSP00000474343.1"; source "HAVANA";
chr12	HAVANA	transcript	110614107	110649128	.	+	.	gene_id "ENSG00000204852.15"; transcript_id "ENST00000495659.6"; gene_name "TCTN1"; gene_status "KNOWN"; gene_type "protein_coding"; transcript_type "nonsense_mediated_decay"; transcript_status "KNOWN"; transcript_name "TCTN1-217"; talon_gene "36138"; talon_transcript "126820"; havana_transcript "OTTHUMT00000316019.3"; level "2"; protein_id "ENSP00000436673.2"; source "HAVANA"; tag "non_canonical_conserved"; transcript_support_level "2";
chr12	HAVANA	exon	110614107	110614463	.	+	.	gene_id "ENSG00000204852.15"; transcript_id "ENST00000495659.6"; gene_type "protein_coding"; gene_status "KNOWN"; gene_name "TCTN1"; transcript_type "nonsense_mediated_decay"; transcript_status "KNOWN"; transcript_name "TCTN1-217"; exon_number "1"; exon_id "ENSE00002399807.1"; talon_gene "36138"; talon_transcript "126820"; talon_exon "593061"; exon_status "KNOWN"; level "2"; protein_id "ENSP00000436673.2"; source "HAVANA"; tag "non_canonical_conserved";
chr12	ENSEMBL	exon	110619836	110619956	.	+	.	gene_id "ENSG00000204852.15"; transcript_id "ENST00000495659.6"; gene_type "protein_coding"; gene_status "KNOWN"; gene_name "TCTN1"; transcript_type "nonsense_mediated_decay"; transcript_status "KNOWN"; transcript_name "TCTN1-217"; exon_number "2"; exon_id "ENSE00003661350.1"; talon_gene "36138"; talon_transcript "126820"; talon_exon "593004"; ccdsid "CCDS41835.1"; exon_status "KNOWN"; level "3"; protein_id "ENSP00000484255.1"; source "ENSEMBL"; tag "basic";
chr12	ENSEMBL	exon	110626362	110626492	.	+	.	gene_id "ENSG00000204852.15"; transcript_id "ENST00000495659.6"; gene_type "protein_coding"; gene_status "KNOWN"; gene_name "TCTN1"; transcript_type "nonsense_mediated_decay"; transcript_status "KNOWN"; transcript_name "TCTN1-217"; exon_number "3"; exon_id "ENSE00003689626.1"; talon_gene "36138"; talon_transcript "126820"; talon_exon "593006"; ccdsid "CCDS41835.1"; exon_status "KNOWN"; level "3"; protein_id "ENSP00000484255.1"; source "ENSEMBL"; tag "basic";
chr12	HAVANA	exon	110628767	110628918	.	+	.	gene_id "ENSG00000204852.15"; transcript_id "ENST00000495659.6"; gene_type "protein_coding"; gene_status "KNOWN"; gene_name "TCTN1"; transcript_type "nonsense_mediated_decay"; transcript_status "KNOWN"; transcript_name "TCTN1-217"; exon_number "4"; exon_id "ENSE00003743415.1"; talon_gene "36138"; talon_transcript "126820"; talon_exon "593009"; ccdsid "CCDS41835.1"; exon_status "KNOWN"; level "2"; protein_id "ENSP00000448735.1"; source "HAVANA"; tag "CCDS";
chr12	HAVANA	exon	110632472	110632559	.	+	.	gene_id "ENSG00000204852.15"; transcript_id "ENST00000495659.6"; gene_type "protein_coding"; gene_status "KNOWN"; gene_name "TCTN1"; transcript_type "nonsense_mediated_decay"; transcript_status "KNOWN"; transcript_name "TCTN1-217"; exon_number "5"; exon_id "ENSE00003506109.1"; talon_gene "36138"; talon_transcript "126820"; talon_exon "593011"; ccdsid "CCDS41835.1"; exon_status "KNOWN"; level "2"; protein_id "ENSP00000448735.1"; source "HAVANA"; tag "CCDS";
chr12	ENSEMBL	exon	110634670	110634779	.	+	.	gene_id "ENSG00000204852.15"; transcript_id "ENST00000495659.6"; gene_type "protein_coding"; gene_status "KNOWN"; gene_name "TCTN1"; transcript_type "nonsense_mediated_decay"; transcript_status "KNOWN"; transcript_name "TCTN1-217"; exon_number "6"; exon_id "ENSE00003659257.1"; talon_gene "36138"; talon_transcript "126820"; talon_exon "593033"; ccdsid "CCDS41835.1"; exon_status "KNOWN"; level "3"; protein_id "ENSP00000366882.4"; source "ENSEMBL"; tag "appris_alternative_2";
chr12	HAVANA	exon	110636481	110636501	.	+	.	gene_id "ENSG00000204852.15"; transcript_id "ENST00000495659.6"; gene_type "protein_coding"; gene_status "KNOWN"; gene_name "TCTN1"; transcript_type "nonsense_mediated_decay"; transcript_status "KNOWN"; transcript_name "TCTN1-217"; exon_number "7"; exon_id "ENSE00003462778.1"; talon_gene "36138"; talon_transcript "126820"; talon_exon "593015"; ccdsid "CCDS41835.1"; exon_status "KNOWN"; level "2"; protein_id "ENSP00000448735.1"; source "HAVANA"; tag "CCDS";
chr12	HAVANA	exon	110640383	110640517	.	+	.	gene_id "ENSG00000204852.15"; transcript_id "ENST00000495659.6"; gene_type "protein_coding"; gene_status "KNOWN"; gene_name "TCTN1"; transcript_type "nonsense_mediated_decay"; transcript_status "KNOWN"; transcript_name "TCTN1-217"; exon_number "8"; exon_id "ENSE00003463221.1"; talon_gene "36138"; talon_transcript "126820"; talon_exon "593017"; ccdsid "CCDS41835.1"; exon_status "KNOWN"; level "2"; protein_id "ENSP00000448735.1"; source "HAVANA"; tag "CCDS";
chr12	HAVANA	exon	110641024	110641149	.	+	.	gene_id "ENSG00000204852.15"; transcript_id "ENST00000495659.6"; gene_type "protein_coding"; gene_status "KNOWN"; gene_name "TCTN1"; transcript_type "nonsense_mediated_decay"; transcript_status "KNOWN"; transcript_name "TCTN1-217"; exon_number "9"; exon_id "ENSE00003553288.1"; talon_gene "36138"; talon_transcript "126820"; talon_exon "593019"; ccdsid "CCDS41835.1"; exon_status "KNOWN"; level "2"; protein_id "ENSP00000448735.1"; source "HAVANA"; tag "CCDS";
chr12	HAVANA	exon	110641542	110641627	.	+	.	gene_id "ENSG00000204852.15"; transcript_id "ENST00000495659.6"; gene_type "protein_coding"; gene_status "KNOWN"; gene_name "TCTN1"; transcript_type "nonsense_mediated_decay"; transcript_status "KNOWN"; transcript_name "TCTN1-217"; exon_number "10"; exon_id "ENSE00003549201.1"; talon_gene "36138"; talon_transcript "126820"; talon_exon "593035"; ccdsid "CCDS41835.1"; exon_status "KNOWN"; level "2"; protein_id "ENSP00000448735.1"; source "HAVANA"; tag "CCDS";
chr12	HAVANA	exon	110642249	110642389	.	+	.	gene_id "ENSG00000204852.15"; transcript_id "ENST00000495659.6"; gene_type "protein_coding"; gene_status "KNOWN"; gene_name "TCTN1"; transcript_type "nonsense_mediated_decay"; transcript_status "KNOWN"; transcript_name "TCTN1-217"; exon_number "11"; exon_id "ENSE00003686984.1"; talon_gene "36138"; talon_transcript "126820"; talon_exon "593037"; ccdsid "CCDS41835.1"; exon_status "KNOWN"; level "2"; protein_id "ENSP00000448735.1"; source "HAVANA"; tag "CCDS";
chr12	HAVANA	exon	110644967	110645129	.	+	.	gene_id "ENSG00000204852.15"; transcript_id "ENST00000495659.6"; gene_type "protein_coding"; gene_status "KNOWN"; gene_name "TCTN1"; transcript_type "nonsense_mediated_decay"; transcript_status "KNOWN"; transcript_name "TCTN1-217"; exon_number "12"; exon_id "ENSE00003592438.1"; talon_gene "36138"; talon_transcript "126820"; talon_exon "593025"; ccdsid "CCDS41835.1"; exon_status "KNOWN"; level "2"; protein_id "ENSP00000448735.1"; source "HAVANA"; tag "CCDS";
chr12	HAVANA	exon	110647211	110647336	.	+	.	gene_id "ENSG00000204852.15"; transcript_id "ENST00000495659.6"; gene_type "protein_coding"; gene_status "KNOWN"; gene_name "TCTN1"; transcript_type "nonsense_mediated_decay"; transcript_status "KNOWN"; transcript_name "TCTN1-217"; exon_number "13"; exon_id "ENSE00003639617.1"; talon_gene "36138"; talon_transcript "126820"; talon_exon "593027"; ccdsid "CCDS41835.1"; exon_status "KNOWN"; level "2"; protein_id "ENSP00000448735.1"; source "HAVANA"; tag "CCDS";
chr12	HAVANA	exon	110647749	110647893	.	+	.	gene_id "ENSG00000204852.15"; transcript_id "ENST00000495659.6"; gene_type "protein_coding"; gene_status "KNOWN"; gene_name "TCTN1"; transcript_type "nonsense_mediated_decay"; transcript_status "KNOWN"; transcript_name "TCTN1-217"; exon_number "14"; exon_id "ENSE00003546987.1"; talon_gene "36138"; talon_transcript "126820"; talon_exon "593029"; ccdsid "CCDS41835.1"; exon_status "KNOWN"; level "2"; protein_id "ENSP00000448735.1"; source "HAVANA"; tag "CCDS";
chr12	HAVANA	exon	110649043	110649128	.	+	.	gene_id "ENSG00000204852.15"; transcript_id "ENST00000495659.6"; gene_type "protein_coding"; gene_status "KNOWN"; gene_name "TCTN1"; transcript_type "nonsense_mediated_decay"; transcript_status "KNOWN"; transcript_name "TCTN1-217"; exon_number "15"; exon_id "ENSE00003625480.1"; talon_gene "36138"; talon_transcript "126820"; talon_exon "593031"; ccdsid "CCDS41833.1"; exon_status "KNOWN"; level "2"; protein_id "ENSP00000436673.2"; source "HAVANA"; tag "non_canonical_conserved";
chr12	HAVANA	transcript	110641049	110649128	.	+	.	gene_id "ENSG00000204852.15"; transcript_id "ENST00000549123.5"; gene_name "TCTN1"; gene_status "KNOWN"; gene_type "protein_coding"; transcript_type "protein_coding"; transcript_status "KNOWN"; transcript_name "TCTN1-222"; talon_gene "36138"; talon_transcript "126836"; havana_transcript "OTTHUMT00000404649.2"; level "1"; protein_id "ENSP00000450154.1"; source "HAVANA"; tag "exp_conf"; transcript_support_level "2";
chr12	HAVANA	exon	110641049	110641149	.	+	.	gene_id "ENSG00000204852.15"; transcript_id "ENST00000549123.5"; gene_type "protein_coding"; gene_status "KNOWN"; gene_name "TCTN1"; transcript_type "protein_coding"; transcript_status "KNOWN"; transcript_name "TCTN1-222"; exon_number "1"; exon_id "ENSE00002384661.1"; talon_gene "36138"; talon_transcript "126836"; talon_exon "593100"; exon_status "KNOWN"; level "1"; protein_id "ENSP00000450154.1"; source "HAVANA"; tag "exp_conf";
chr12	HAVANA	exon	110647211	110647336	.	+	.	gene_id "ENSG00000204852.15"; transcript_id "ENST00000549123.5"; gene_type "protein_coding"; gene_status "KNOWN"; gene_name "TCTN1"; transcript_type "protein_coding"; transcript_status "KNOWN"; transcript_name "TCTN1-222"; exon_number "2"; exon_id "ENSE00003639617.1"; talon_gene "36138"; talon_transcript "126836"; talon_exon "593027"; ccdsid "CCDS41835.1"; exon_status "KNOWN"; level "2"; protein_id "ENSP00000448735.1"; source "HAVANA"; tag "CCDS";
chr12	HAVANA	exon	110647749	110647893	.	+	.	gene_id "ENSG00000204852.15"; transcript_id "ENST00000549123.5"; gene_type "protein_coding"; gene_status "KNOWN"; gene_name "TCTN1"; transcript_type "protein_coding"; transcript_status "KNOWN"; transcript_name "TCTN1-222"; exon_number "3"; exon_id "ENSE00003546987.1"; talon_gene "36138"; talon_transcript "126836"; talon_exon "593029"; ccdsid "CCDS41835.1"; exon_status "KNOWN"; level "2"; protein_id "ENSP00000448735.1"; source "HAVANA"; tag "CCDS";
chr12	HAVANA	exon	110649043	110649128	.	+	.	gene_id "ENSG00000204852.15"; transcript_id "ENST00000549123.5"; gene_type "protein_coding"; gene_status "KNOWN"; gene_name "TCTN1"; transcript_type "protein_coding"; transcript_status "KNOWN"; transcript_name "TCTN1-222"; exon_number "4"; exon_id "ENSE00003625480.1"; talon_gene "36138"; talon_transcript "126836"; talon_exon "593031"; ccdsid "CCDS41833.1"; exon_status "KNOWN"; level "2"; protein_id "ENSP00000436673.2"; source "HAVANA"; tag "non_canonical_conserved";
chr12	HAVANA	transcript	110641952	110649130	.	+	.	gene_id "ENSG00000204852.15"; transcript_id "ENST00000552038.5"; gene_name "TCTN1"; gene_status "KNOWN"; gene_type "protein_coding"; transcript_type "retained_intron"; transcript_status "KNOWN"; transcript_name "TCTN1-226"; talon_gene "36138"; talon_transcript "126837"; havana_transcript "OTTHUMT00000404650.1"; level "2"; source "HAVANA"; transcript_support_level "2";
chr12	HAVANA	exon	110641952	110642389	.	+	.	gene_id "ENSG00000204852.15"; transcript_id "ENST00000552038.5"; gene_type "protein_coding"; gene_status "KNOWN"; gene_name "TCTN1"; transcript_type "retained_intron"; transcript_status "KNOWN"; transcript_name "TCTN1-226"; exon_number "1"; exon_id "ENSE00002378190.1"; talon_gene "36138"; talon_transcript "126837"; talon_exon "593102"; exon_status "KNOWN"; level "2"; source "HAVANA";
chr12	HAVANA	exon	110644967	110645129	.	+	.	gene_id "ENSG00000204852.15"; transcript_id "ENST00000552038.5"; gene_type "protein_coding"; gene_status "KNOWN"; gene_name "TCTN1"; transcript_type "retained_intron"; transcript_status "KNOWN"; transcript_name "TCTN1-226"; exon_number "2"; exon_id "ENSE00003592438.1"; talon_gene "36138"; talon_transcript "126837"; talon_exon "593025"; ccdsid "CCDS41835.1"; exon_status "KNOWN"; level "2"; protein_id "ENSP00000448735.1"; source "HAVANA"; tag "CCDS";
chr12	HAVANA	exon	110647211	110647336	.	+	.	gene_id "ENSG00000204852.15"; transcript_id "ENST00000552038.5"; gene_type "protein_coding"; gene_status "KNOWN"; gene_name "TCTN1"; transcript_type "retained_intron"; transcript_status "KNOWN"; transcript_name "TCTN1-226"; exon_number "3"; exon_id "ENSE00003639617.1"; talon_gene "36138"; talon_transcript "126837"; talon_exon "593027"; ccdsid "CCDS41835.1"; exon_status "KNOWN"; level "2"; protein_id "ENSP00000448735.1"; source "HAVANA"; tag "CCDS";
chr12	HAVANA	exon	110647749	110647893	.	+	.	gene_id "ENSG00000204852.15"; transcript_id "ENST00000552038.5"; gene_type "protein_coding"; gene_status "KNOWN"; gene_name "TCTN1"; transcript_type "retained_intron"; transcript_status "KNOWN"; transcript_name "TCTN1-226"; exon_number "4"; exon_id "ENSE00003546987.1"; talon_gene "36138"; talon_transcript "126837"; talon_exon "593029"; ccdsid "CCDS41835.1"; exon_status "KNOWN"; level "2"; protein_id "ENSP00000448735.1"; source "HAVANA"; tag "CCDS";
chr12	HAVANA	exon	110649043	110649130	.	+	.	gene_id "ENSG00000204852.15"; transcript_id "ENST00000552038.5"; gene_type "protein_coding"; gene_status "KNOWN"; gene_name "TCTN1"; transcript_type "retained_intron"; transcript_status "KNOWN"; transcript_name "TCTN1-226"; exon_number "5"; exon_id "ENSE00002363015.1"; talon_gene "36138"; talon_transcript "126837"; talon_exon "593103"; exon_status "KNOWN"; level "2"; source "HAVANA";
chr12	HAVANA	transcript	110643356	110649125	.	+	.	gene_id "ENSG00000204852.15"; transcript_id "ENST00000460357.1"; gene_name "TCTN1"; gene_status "KNOWN"; gene_type "protein_coding"; transcript_type "retained_intron"; transcript_status "KNOWN"; transcript_name "TCTN1-205"; talon_gene "36138"; talon_transcript "126838"; havana_transcript "OTTHUMT00000316035.1"; level "2"; source "HAVANA"; tag "mRNA_end_NF"; transcript_support_level "2";
chr12	HAVANA	exon	110643356	110647336	.	+	.	gene_id "ENSG00000204852.15"; transcript_id "ENST00000460357.1"; gene_type "protein_coding"; gene_status "KNOWN"; gene_name "TCTN1"; transcript_type "retained_intron"; transcript_status "KNOWN"; transcript_name "TCTN1-205"; exon_number "1"; exon_id "ENSE00001879072.1"; talon_gene "36138"; talon_transcript "126838"; talon_exon "593104"; exon_status "KNOWN"; level "2"; source "HAVANA"; tag "mRNA_end_NF";
chr12	HAVANA	exon	110647749	110647893	.	+	.	gene_id "ENSG00000204852.15"; transcript_id "ENST00000460357.1"; gene_type "protein_coding"; gene_status "KNOWN"; gene_name "TCTN1"; transcript_type "retained_intron"; transcript_status "KNOWN"; transcript_name "TCTN1-205"; exon_number "2"; exon_id "ENSE00003546987.1"; talon_gene "36138"; talon_transcript "126838"; talon_exon "593029"; ccdsid "CCDS41835.1"; exon_status "KNOWN"; level "2"; protein_id "ENSP00000448735.1"; source "HAVANA"; tag "CCDS";
chr12	HAVANA	exon	110649043	110649125	.	+	.	gene_id "ENSG00000204852.15"; transcript_id "ENST00000460357.1"; gene_type "protein_coding"; gene_status "KNOWN"; gene_name "TCTN1"; transcript_type "retained_intron"; transcript_status "KNOWN"; transcript_name "TCTN1-205"; exon_number "3"; exon_id "ENSE00001562312.1"; talon_gene "36138"; talon_transcript "126838"; talon_exon "593060"; exon_status "KNOWN"; level "2"; protein_id "ENSP00000380776.4"; source "HAVANA"; tag "non_canonical_conserved";
chr12	HAVANA	gene	110648686	110689778	.	-	.	gene_id "ENSG00000122986.13"; gene_name "HVCN1"; gene_status "KNOWN"; gene_type "protein_coding"; talon_gene "36140"; havana_gene "OTTHUMG00000169530.3"; level "1";
chr12	ENSEMBL	transcript	110648686	110683267	.	-	.	gene_id "ENSG00000122986.13"; transcript_id "ENST00000620084.4"; gene_name "HVCN1"; gene_status "KNOWN"; gene_type "protein_coding"; transcript_type "protein_coding"; transcript_status "KNOWN"; transcript_name "HVCN1-209"; talon_gene "36140"; talon_transcript "126844"; ccdsid "CCDS31900.1"; level "3"; protein_id "ENSP00000479812.1"; source "ENSEMBL"; tag "CCDS"; transcript_support_level "1";
chr12	HAVANA	exon	110683225	110683267	.	-	.	gene_id "ENSG00000122986.13"; transcript_id "ENST00000620084.4"; gene_type "protein_coding"; gene_status "KNOWN"; gene_name "HVCN1"; transcript_type "protein_coding"; transcript_status "KNOWN"; transcript_name "HVCN1-209"; exon_number "1"; exon_id "ENSE00002394054.1"; talon_gene "36140"; talon_transcript "126844"; talon_exon "593126"; ccdsid "CCDS31900.1"; exon_status "KNOWN"; level "2"; protein_id "ENSP00000448379.1"; source "HAVANA"; tag "CCDS";
chr12	ENSEMBL	exon	110661164	110661448	.	-	.	gene_id "ENSG00000122986.13"; transcript_id "ENST00000620084.4"; gene_type "protein_coding"; gene_status "KNOWN"; gene_name "HVCN1"; transcript_type "protein_coding"; transcript_status "KNOWN"; transcript_name "HVCN1-209"; exon_number "2"; exon_id "ENSE00003504338.1"; talon_gene "36140"; talon_transcript "126844"; talon_exon "593117"; ccdsid "CCDS31900.1"; exon_status "KNOWN"; level "3"; protein_id "ENSP00000479812.1"; source "ENSEMBL"; tag "CCDS";
chr12	ENSEMBL	exon	110655234	110655338	.	-	.	gene_id "ENSG00000122986.13"; transcript_id "ENST00000620084.4"; gene_type "protein_coding"; gene_status "KNOWN"; gene_name "HVCN1"; transcript_type "protein_coding"; transcript_status "KNOWN"; transcript_name "HVCN1-209"; exon_number "3"; exon_id "ENSE00003519335.1"; talon_gene "36140"; talon_transcript "126844"; talon_exon "593119"; ccdsid "CCDS31900.1"; exon_status "KNOWN"; level "3"; protein_id "ENSP00000479812.1"; source "ENSEMBL"; tag "CCDS";
chr12	ENSEMBL	exon	110651217	110651448	.	-	.	gene_id "ENSG00000122986.13"; transcript_id "ENST00000620084.4"; gene_type "protein_coding"; gene_status "KNOWN"; gene_name "HVCN1"; transcript_type "protein_coding"; transcript_status "KNOWN"; transcript_name "HVCN1-209"; exon_number "4"; exon_id "ENSE00000834817.1"; talon_gene "36140"; talon_transcript "126844"; talon_exon "593121"; ccdsid "CCDS31900.1"; exon_status "KNOWN"; level "3"; protein_id "ENSP00000479812.1"; source "ENSEMBL"; tag "CCDS";
chr12	ENSEMBL	exon	110650168	110650280	.	-	.	gene_id "ENSG00000122986.13"; transcript_id "ENST00000620084.4"; gene_type "protein_coding"; gene_status "KNOWN"; gene_name "HVCN1"; transcript_type "protein_coding"; transcript_status "KNOWN"; transcript_name "HVCN1-209"; exon_number "5"; exon_id "ENSE00000834816.1"; talon_gene "36140"; talon_transcript "126844"; talon_exon "593123"; ccdsid "CCDS31900.1"; exon_status "KNOWN"; level "3"; protein_id "ENSP00000479812.1"; source "ENSEMBL"; tag "CCDS";
chr12	ENSEMBL	exon	110648686	110649475	.	-	.	gene_id "ENSG00000122986.13"; transcript_id "ENST00000620084.4"; gene_type "protein_coding"; gene_status "KNOWN"; gene_name "HVCN1"; transcript_type "protein_coding"; transcript_status "KNOWN"; transcript_name "HVCN1-209"; exon_number "6"; exon_id "ENSE00003719031.1"; talon_gene "36140"; talon_transcript "126844"; talon_exon "593128"; ccdsid "CCDS31900.1"; exon_status "KNOWN"; level "3"; protein_id "ENSP00000479812.1"; source "ENSEMBL"; tag "CCDS";
chr12	HAVANA	transcript	110648779	110689157	.	-	.	gene_id "ENSG00000122986.13"; transcript_id "ENST00000242607.12"; gene_name "HVCN1"; gene_status "KNOWN"; gene_type "protein_coding"; transcript_type "protein_coding"; transcript_status "KNOWN"; transcript_name "HVCN1-201"; talon_gene "36140"; talon_transcript "126845"; ccdsid "CCDS31900.1"; havana_transcript "OTTHUMT00000404652.1"; level "2"; protein_id "ENSP00000242607.8"; source "HAVANA"; tag "CCDS"; transcript_support_level "1";
chr12	HAVANA	exon	110689080	110689157	.	-	.	gene_id "ENSG00000122986.13"; transcript_id "ENST00000242607.12"; gene_type "protein_coding"; gene_status "KNOWN"; gene_name "HVCN1"; transcript_type "protein_coding"; transcript_status "KNOWN"; transcript_name "HVCN1-201"; exon_number "1"; exon_id "ENSE00002372321.1"; talon_gene "36140"; talon_transcript "126845"; talon_exon "593129"; ccdsid "CCDS31900.1"; exon_status "KNOWN"; level "2"; protein_id "ENSP00000242607.8"; source "HAVANA"; tag "CCDS";
chr12	HAVANA	exon	110688625	110688708	.	-	.	gene_id "ENSG00000122986.13"; transcript_id "ENST00000242607.12"; gene_type "protein_coding"; gene_status "KNOWN"; gene_name "HVCN1"; transcript_type "protein_coding"; transcript_status "KNOWN"; transcript_name "HVCN1-201"; exon_number "2"; exon_id "ENSE00002274116.1"; talon_gene "36140"; talon_transcript "126845"; talon_exon "593113"; ccdsid "CCDS31900.1"; exon_status "KNOWN"; level "1"; protein_id "ENSP00000449601.1"; source "HAVANA"; tag "exp_conf";
chr12	HAVANA	exon	110683225	110683264	.	-	.	gene_id "ENSG00000122986.13"; transcript_id "ENST00000242607.12"; gene_type "protein_coding"; gene_status "KNOWN"; gene_name "HVCN1"; transcript_type "protein_coding"; transcript_status "KNOWN"; transcript_name "HVCN1-201"; exon_number "3"; exon_id "ENSE00001209633.7"; talon_gene "36140"; talon_transcript "126845"; talon_exon "593115"; ccdsid "CCDS31900.1"; exon_status "KNOWN"; level "1"; protein_id "ENSP00000449601.1"; source "HAVANA"; tag "exp_conf";
chr12	ENSEMBL	exon	110661164	110661448	.	-	.	gene_id "ENSG00000122986.13"; transcript_id "ENST00000242607.12"; gene_type "protein_coding"; gene_status "KNOWN"; gene_name "HVCN1"; transcript_type "protein_coding"; transcript_status "KNOWN"; transcript_name "HVCN1-201"; exon_number "4"; exon_id "ENSE00003504338.1"; talon_gene "36140"; talon_transcript "126845"; talon_exon "593117"; ccdsid "CCDS31900.1"; exon_status "KNOWN"; level "3"; protein_id "ENSP00000479812.1"; source "ENSEMBL"; tag "CCDS";
chr12	ENSEMBL	exon	110655234	110655338	.	-	.	gene_id "ENSG00000122986.13"; transcript_id "ENST00000242607.12"; gene_type "protein_coding"; gene_status "KNOWN"; gene_name "HVCN1"; transcript_type "protein_coding"; transcript_status "KNOWN"; transcript_name "HVCN1-201"; exon_number "5"; exon_id "ENSE00003519335.1"; talon_gene "36140"; talon_transcript "126845"; talon_exon "593119"; ccdsid "CCDS31900.1"; exon_status "KNOWN"; level "3"; protein_id "ENSP00000479812.1"; source "ENSEMBL"; tag "CCDS";
chr12	ENSEMBL	exon	110651217	110651448	.	-	.	gene_id "ENSG00000122986.13"; transcript_id "ENST00000242607.12"; gene_type "protein_coding"; gene_status "KNOWN"; gene_name "HVCN1"; transcript_type "protein_coding"; transcript_status "KNOWN"; transcript_name "HVCN1-201"; exon_number "6"; exon_id "ENSE00000834817.1"; talon_gene "36140"; talon_transcript "126845"; talon_exon "593121"; ccdsid "CCDS31900.1"; exon_status "KNOWN"; level "3"; protein_id "ENSP00000479812.1"; source "ENSEMBL"; tag "CCDS";
chr12	ENSEMBL	exon	110650168	110650280	.	-	.	gene_id "ENSG00000122986.13"; transcript_id "ENST00000242607.12"; gene_type "protein_coding"; gene_status "KNOWN"; gene_name "HVCN1"; transcript_type "protein_coding"; transcript_status "KNOWN"; transcript_name "HVCN1-201"; exon_number "7"; exon_id "ENSE00000834816.1"; talon_gene "36140"; talon_transcript "126845"; talon_exon "593123"; ccdsid "CCDS31900.1"; exon_status "KNOWN"; level "3"; protein_id "ENSP00000479812.1"; source "ENSEMBL"; tag "CCDS";
chr12	HAVANA	exon	110648779	110649475	.	-	.	gene_id "ENSG00000122986.13"; transcript_id "ENST00000242607.12"; gene_type "protein_coding"; gene_status "KNOWN"; gene_name "HVCN1"; transcript_type "protein_coding"; transcript_status "KNOWN"; transcript_name "HVCN1-201"; exon_number "8"; exon_id "ENSE00002373755.1"; talon_gene "36140"; talon_transcript "126845"; talon_exon "593131"; ccdsid "CCDS31900.1"; exon_status "KNOWN"; level "2"; protein_id "ENSP00000242607.8"; source "HAVANA"; tag "CCDS";
chr12	TALON	transcript	110648779	110661448	.	-	.	gene_id "ENSG00000122986.13"; transcript_id "ENCODEHT000672574"; gene_name "HVCN1"; gene_status "KNOWN"; gene_type "protein_coding"; transcript_status "NOVEL"; transcript_name "ENCODEHT000672574"; talon_gene "36140"; talon_transcript "672574"; ISM-suffix_to_IDs "126844,126845,126846,126847"; ISM-suffix_transcript "TRUE"; ISM_to_IDs "126844,126845,126846,126847"; ISM_transcript "TRUE";
chr12	ENSEMBL	exon	110661164	110661448	.	-	.	gene_id "ENSG00000122986.13"; transcript_id "ENCODEHT000672574"; gene_type "protein_coding"; gene_status "KNOWN"; gene_name "HVCN1"; transcript_status "NOVEL"; transcript_name "ENCODEHT000672574"; exon_number "1"; exon_id "ENSE00003504338.1"; talon_gene "36140"; talon_transcript "672574"; talon_exon "593117"; ccdsid "CCDS31900.1"; exon_status "KNOWN"; level "3"; protein_id "ENSP00000479812.1"; source "ENSEMBL"; tag "CCDS";
chr12	ENSEMBL	exon	110655234	110655338	.	-	.	gene_id "ENSG00000122986.13"; transcript_id "ENCODEHT000672574"; gene_type "protein_coding"; gene_status "KNOWN"; gene_name "HVCN1"; transcript_status "NOVEL"; transcript_name "ENCODEHT000672574"; exon_number "2"; exon_id "ENSE00003519335.1"; talon_gene "36140"; talon_transcript "672574"; talon_exon "593119"; ccdsid "CCDS31900.1"; exon_status "KNOWN"; level "3"; protein_id "ENSP00000479812.1"; source "ENSEMBL"; tag "CCDS";
chr12	ENSEMBL	exon	110651217	110651448	.	-	.	gene_id "ENSG00000122986.13"; transcript_id "ENCODEHT000672574"; gene_type "protein_coding"; gene_status "KNOWN"; gene_name "HVCN1"; transcript_status "NOVEL"; transcript_name "ENCODEHT000672574"; exon_number "3"; exon_id "ENSE00000834817.1"; talon_gene "36140"; talon_transcript "672574"; talon_exon "593121"; ccdsid "CCDS31900.1"; exon_status "KNOWN"; level "3"; protein_id "ENSP00000479812.1"; source "ENSEMBL"; tag "CCDS";
chr12	ENSEMBL	exon	110650168	110650280	.	-	.	gene_id "ENSG00000122986.13"; transcript_id "ENCODEHT000672574"; gene_type "protein_coding"; gene_status "KNOWN"; gene_name "HVCN1"; transcript_status "NOVEL"; transcript_name "ENCODEHT000672574"; exon_number "4"; exon_id "ENSE00000834816.1"; talon_gene "36140"; talon_transcript "672574"; talon_exon "593123"; ccdsid "CCDS31900.1"; exon_status "KNOWN"; level "3"; protein_id "ENSP00000479812.1"; source "ENSEMBL"; tag "CCDS";
chr12	HAVANA	exon	110648779	110649475	.	-	.	gene_id "ENSG00000122986.13"; transcript_id "ENCODEHT000672574"; gene_type "protein_coding"; gene_status "KNOWN"; gene_name "HVCN1"; transcript_status "NOVEL"; transcript_name "ENCODEHT000672574"; exon_number "5"; exon_id "ENSE00002373755.1"; talon_gene "36140"; talon_transcript "672574"; talon_exon "593131"; ccdsid "CCDS31900.1"; exon_status "KNOWN"; level "2"; protein_id "ENSP00000242607.8"; source "HAVANA"; tag "CCDS";
chr12	TALON	transcript	110648779	110669162	.	-	.	gene_id "ENSG00000122986.13"; transcript_id "ENCODEHT000672575"; gene_name "HVCN1"; gene_status "KNOWN"; gene_type "protein_coding"; transcript_status "NOVEL"; transcript_name "ENCODEHT000672575"; talon_gene "36140"; talon_transcript "672575"; NNC_transcript "TRUE";
chr12	TALON	exon	110669128	110669162	.	-	.	gene_id "ENSG00000122986.13"; transcript_id "ENCODEHT000672575"; gene_type "protein_coding"; gene_status "KNOWN"; gene_name "HVCN1"; transcript_status "NOVEL"; transcript_name "ENCODEHT000672575"; exon_number "1"; exon_id "1465113"; talon_gene "36140"; talon_transcript "672575"; talon_exon "1465113"; exon_status "NOVEL";
chr12	ENSEMBL	exon	110661164	110661448	.	-	.	gene_id "ENSG00000122986.13"; transcript_id "ENCODEHT000672575"; gene_type "protein_coding"; gene_status "KNOWN"; gene_name "HVCN1"; transcript_status "NOVEL"; transcript_name "ENCODEHT000672575"; exon_number "2"; exon_id "ENSE00003504338.1"; talon_gene "36140"; talon_transcript "672575"; talon_exon "593117"; ccdsid "CCDS31900.1"; exon_status "KNOWN"; level "3"; protein_id "ENSP00000479812.1"; source "ENSEMBL"; tag "CCDS";
chr12	ENSEMBL	exon	110655234	110655338	.	-	.	gene_id "ENSG00000122986.13"; transcript_id "ENCODEHT000672575"; gene_type "protein_coding"; gene_status "KNOWN"; gene_name "HVCN1"; transcript_status "NOVEL"; transcript_name "ENCODEHT000672575"; exon_number "3"; exon_id "ENSE00003519335.1"; talon_gene "36140"; talon_transcript "672575"; talon_exon "593119"; ccdsid "CCDS31900.1"; exon_status "KNOWN"; level "3"; protein_id "ENSP00000479812.1"; source "ENSEMBL"; tag "CCDS";
chr12	ENSEMBL	exon	110651217	110651448	.	-	.	gene_id "ENSG00000122986.13"; transcript_id "ENCODEHT000672575"; gene_type "protein_coding"; gene_status "KNOWN"; gene_name "HVCN1"; transcript_status "NOVEL"; transcript_name "ENCODEHT000672575"; exon_number "4"; exon_id "ENSE00000834817.1"; talon_gene "36140"; talon_transcript "672575"; talon_exon "593121"; ccdsid "CCDS31900.1"; exon_status "KNOWN"; level "3"; protein_id "ENSP00000479812.1"; source "ENSEMBL"; tag "CCDS";
chr12	ENSEMBL	exon	110650168	110650280	.	-	.	gene_id "ENSG00000122986.13"; transcript_id "ENCODEHT000672575"; gene_type "protein_coding"; gene_status "KNOWN"; gene_name "HVCN1"; transcript_status "NOVEL"; transcript_name "ENCODEHT000672575"; exon_number "5"; exon_id "ENSE00000834816.1"; talon_gene "36140"; talon_transcript "672575"; talon_exon "593123"; ccdsid "CCDS31900.1"; exon_status "KNOWN"; level "3"; protein_id "ENSP00000479812.1"; source "ENSEMBL"; tag "CCDS";
chr12	HAVANA	exon	110648779	110649475	.	-	.	gene_id "ENSG00000122986.13"; transcript_id "ENCODEHT000672575"; gene_type "protein_coding"; gene_status "KNOWN"; gene_name "HVCN1"; transcript_status "NOVEL"; transcript_name "ENCODEHT000672575"; exon_number "6"; exon_id "ENSE00002373755.1"; talon_gene "36140"; talon_transcript "672575"; talon_exon "593131"; ccdsid "CCDS31900.1"; exon_status "KNOWN"; level "2"; protein_id "ENSP00000242607.8"; source "HAVANA"; tag "CCDS";
chr12	TALON	transcript	110648779	110651325	.	-	.	gene_id "ENSG00000122986.13"; transcript_id "ENCODEHT000672577"; gene_name "HVCN1"; gene_status "KNOWN"; gene_type "protein_coding"; transcript_status "NOVEL"; transcript_name "ENCODEHT000672577"; talon_gene "36140"; talon_transcript "672577"; ISM-suffix_to_IDs "126844,126845,126846,126847,672574,672575,672576"; ISM-suffix_transcript "TRUE"; ISM_to_IDs "126844,126845,126846,126847,672574,672575,672576"; ISM_transcript "TRUE";
chr12	TALON	exon	110651217	110651325	.	-	.	gene_id "ENSG00000122986.13"; transcript_id "ENCODEHT000672577"; gene_type "protein_coding"; gene_status "KNOWN"; gene_name "HVCN1"; transcript_status "NOVEL"; transcript_name "ENCODEHT000672577"; exon_number "1"; exon_id "1465114"; talon_gene "36140"; talon_transcript "672577"; talon_exon "1465114"; exon_status "NOVEL";
chr12	ENSEMBL	exon	110650168	110650280	.	-	.	gene_id "ENSG00000122986.13"; transcript_id "ENCODEHT000672577"; gene_type "protein_coding"; gene_status "KNOWN"; gene_name "HVCN1"; transcript_status "NOVEL"; transcript_name "ENCODEHT000672577"; exon_number "2"; exon_id "ENSE00000834816.1"; talon_gene "36140"; talon_transcript "672577"; talon_exon "593123"; ccdsid "CCDS31900.1"; exon_status "KNOWN"; level "3"; protein_id "ENSP00000479812.1"; source "ENSEMBL"; tag "CCDS";
chr12	HAVANA	exon	110648779	110649475	.	-	.	gene_id "ENSG00000122986.13"; transcript_id "ENCODEHT000672577"; gene_type "protein_coding"; gene_status "KNOWN"; gene_name "HVCN1"; transcript_status "NOVEL"; transcript_name "ENCODEHT000672577"; exon_number "3"; exon_id "ENSE00002373755.1"; talon_gene "36140"; talon_transcript "672577"; talon_exon "593131"; ccdsid "CCDS31900.1"; exon_status "KNOWN"; level "2"; protein_id "ENSP00000242607.8"; source "HAVANA"; tag "CCDS";
chr12	TALON	transcript	110648779	110669237	.	-	.	gene_id "ENSG00000122986.13"; transcript_id "ENCODEHT000672578"; gene_name "HVCN1"; gene_status "KNOWN"; gene_type "protein_coding"; transcript_status "NOVEL"; transcript_name "ENCODEHT000672578"; talon_gene "36140"; talon_transcript "672578"; NNC_transcript "TRUE";
chr12	TALON	exon	110669184	110669237	.	-	.	gene_id "ENSG00000122986.13"; transcript_id "ENCODEHT000672578"; gene_type "protein_coding"; gene_status "KNOWN"; gene_name "HVCN1"; transcript_status "NOVEL"; transcript_name "ENCODEHT000672578"; exon_number "1"; exon_id "1465116"; talon_gene "36140"; talon_transcript "672578"; talon_exon "1465116"; exon_status "NOVEL";
chr12	ENSEMBL	exon	110661164	110661448	.	-	.	gene_id "ENSG00000122986.13"; transcript_id "ENCODEHT000672578"; gene_type "protein_coding"; gene_status "KNOWN"; gene_name "HVCN1"; transcript_status "NOVEL"; transcript_name "ENCODEHT000672578"; exon_number "2"; exon_id "ENSE00003504338.1"; talon_gene "36140"; talon_transcript "672578"; talon_exon "593117"; ccdsid "CCDS31900.1"; exon_status "KNOWN"; level "3"; protein_id "ENSP00000479812.1"; source "ENSEMBL"; tag "CCDS";
chr12	ENSEMBL	exon	110655234	110655338	.	-	.	gene_id "ENSG00000122986.13"; transcript_id "ENCODEHT000672578"; gene_type "protein_coding"; gene_status "KNOWN"; gene_name "HVCN1"; transcript_status "NOVEL"; transcript_name "ENCODEHT000672578"; exon_number "3"; exon_id "ENSE00003519335.1"; talon_gene "36140"; talon_transcript "672578"; talon_exon "593119"; ccdsid "CCDS31900.1"; exon_status "KNOWN"; level "3"; protein_id "ENSP00000479812.1"; source "ENSEMBL"; tag "CCDS";
chr12	ENSEMBL	exon	110651217	110651448	.	-	.	gene_id "ENSG00000122986.13"; transcript_id "ENCODEHT000672578"; gene_type "protein_coding"; gene_status "KNOWN"; gene_name "HVCN1"; transcript_status "NOVEL"; transcript_name "ENCODEHT000672578"; exon_number "4"; exon_id "ENSE00000834817.1"; talon_gene "36140"; talon_transcript "672578"; talon_exon "593121"; ccdsid "CCDS31900.1"; exon_status "KNOWN"; level "3"; protein_id "ENSP00000479812.1"; source "ENSEMBL"; tag "CCDS";
chr12	ENSEMBL	exon	110650168	110650280	.	-	.	gene_id "ENSG00000122986.13"; transcript_id "ENCODEHT000672578"; gene_type "protein_coding"; gene_status "KNOWN"; gene_name "HVCN1"; transcript_status "NOVEL"; transcript_name "ENCODEHT000672578"; exon_number "5"; exon_id "ENSE00000834816.1"; talon_gene "36140"; talon_transcript "672578"; talon_exon "593123"; ccdsid "CCDS31900.1"; exon_status "KNOWN"; level "3"; protein_id "ENSP00000479812.1"; source "ENSEMBL"; tag "CCDS";
chr12	HAVANA	exon	110648779	110649475	.	-	.	gene_id "ENSG00000122986.13"; transcript_id "ENCODEHT000672578"; gene_type "protein_coding"; gene_status "KNOWN"; gene_name "HVCN1"; transcript_status "NOVEL"; transcript_name "ENCODEHT000672578"; exon_number "6"; exon_id "ENSE00002373755.1"; talon_gene "36140"; talon_transcript "672578"; talon_exon "593131"; ccdsid "CCDS31900.1"; exon_status "KNOWN"; level "2"; protein_id "ENSP00000242607.8"; source "HAVANA"; tag "CCDS";
chr12	TALON	transcript	110648779	110689778	.	-	.	gene_id "ENSG00000122986.13"; transcript_id "ENCODEHT000672580"; gene_name "HVCN1"; gene_status "KNOWN"; gene_type "protein_coding"; transcript_status "NOVEL"; transcript_name "ENCODEHT000672580"; talon_gene "36140"; talon_transcript "672580"; NIC_transcript "TRUE";
chr12	HAVANA	exon	110689726	110689778	.	-	.	gene_id "ENSG00000122986.13"; transcript_id "ENCODEHT000672580"; gene_type "protein_coding"; gene_status "KNOWN"; gene_name "HVCN1"; transcript_status "NOVEL"; transcript_name "ENCODEHT000672580"; exon_number "1"; exon_id "ENSE00002320122.1"; talon_gene "36140"; talon_transcript "672580"; talon_exon "593135"; ccdsid "CCDS58278.1"; exon_status "KNOWN"; level "1"; protein_id "ENSP00000412052.2"; source "HAVANA"; tag "CCDS";
chr12	HAVANA	exon	110688625	110688708	.	-	.	gene_id "ENSG00000122986.13"; transcript_id "ENCODEHT000672580"; gene_type "protein_coding"; gene_status "KNOWN"; gene_name "HVCN1"; transcript_status "NOVEL"; transcript_name "ENCODEHT000672580"; exon_number "2"; exon_id "ENSE00002274116.1"; talon_gene "36140"; talon_transcript "672580"; talon_exon "593113"; ccdsid "CCDS31900.1"; exon_status "KNOWN"; level "1"; protein_id "ENSP00000449601.1"; source "HAVANA"; tag "exp_conf";
chr12	HAVANA	exon	110683225	110683264	.	-	.	gene_id "ENSG00000122986.13"; transcript_id "ENCODEHT000672580"; gene_type "protein_coding"; gene_status "KNOWN"; gene_name "HVCN1"; transcript_status "NOVEL"; transcript_name "ENCODEHT000672580"; exon_number "3"; exon_id "ENSE00001209633.7"; talon_gene "36140"; talon_transcript "672580"; talon_exon "593115"; ccdsid "CCDS31900.1"; exon_status "KNOWN"; level "1"; protein_id "ENSP00000449601.1"; source "HAVANA"; tag "exp_conf";
chr12	ENSEMBL	exon	110661164	110661448	.	-	.	gene_id "ENSG00000122986.13"; transcript_id "ENCODEHT000672580"; gene_type "protein_coding"; gene_status "KNOWN"; gene_name "HVCN1"; transcript_status "NOVEL"; transcript_name "ENCODEHT000672580"; exon_number "4"; exon_id "ENSE00003504338.1"; talon_gene "36140"; talon_transcript "672580"; talon_exon "593117"; ccdsid "CCDS31900.1"; exon_status "KNOWN"; level "3"; protein_id "ENSP00000479812.1"; source "ENSEMBL"; tag "CCDS";
chr12	ENSEMBL	exon	110655234	110655338	.	-	.	gene_id "ENSG00000122986.13"; transcript_id "ENCODEHT000672580"; gene_type "protein_coding"; gene_status "KNOWN"; gene_name "HVCN1"; transcript_status "NOVEL"; transcript_name "ENCODEHT000672580"; exon_number "5"; exon_id "ENSE00003519335.1"; talon_gene "36140"; talon_transcript "672580"; talon_exon "593119"; ccdsid "CCDS31900.1"; exon_status "KNOWN"; level "3"; protein_id "ENSP00000479812.1"; source "ENSEMBL"; tag "CCDS";
chr12	ENSEMBL	exon	110651217	110651448	.	-	.	gene_id "ENSG00000122986.13"; transcript_id "ENCODEHT000672580"; gene_type "protein_coding"; gene_status "KNOWN"; gene_name "HVCN1"; transcript_status "NOVEL"; transcript_name "ENCODEHT000672580"; exon_number "6"; exon_id "ENSE00000834817.1"; talon_gene "36140"; talon_transcript "672580"; talon_exon "593121"; ccdsid "CCDS31900.1"; exon_status "KNOWN"; level "3"; protein_id "ENSP00000479812.1"; source "ENSEMBL"; tag "CCDS";
chr12	ENSEMBL	exon	110650168	110650280	.	-	.	gene_id "ENSG00000122986.13"; transcript_id "ENCODEHT000672580"; gene_type "protein_coding"; gene_status "KNOWN"; gene_name "HVCN1"; transcript_status "NOVEL"; transcript_name "ENCODEHT000672580"; exon_number "7"; exon_id "ENSE00000834816.1"; talon_gene "36140"; talon_transcript "672580"; talon_exon "593123"; ccdsid "CCDS31900.1"; exon_status "KNOWN"; level "3"; protein_id "ENSP00000479812.1"; source "ENSEMBL"; tag "CCDS";
chr12	HAVANA	exon	110648779	110649475	.	-	.	gene_id "ENSG00000122986.13"; transcript_id "ENCODEHT000672580"; gene_type "protein_coding"; gene_status "KNOWN"; gene_name "HVCN1"; transcript_status "NOVEL"; transcript_name "ENCODEHT000672580"; exon_number "8"; exon_id "ENSE00002373755.1"; talon_gene "36140"; talon_transcript "672580"; talon_exon "593131"; ccdsid "CCDS31900.1"; exon_status "KNOWN"; level "2"; protein_id "ENSP00000242607.8"; source "HAVANA"; tag "CCDS";
chr12	TALON	transcript	110648779	110688709	.	-	.	gene_id "ENSG00000122986.13"; transcript_id "ENCODEHT000672595"; gene_name "HVCN1"; gene_status "KNOWN"; gene_type "protein_coding"; transcript_status "NOVEL"; transcript_name "ENCODEHT000672595"; talon_gene "36140"; talon_transcript "672595"; ISM-suffix_to_IDs "126845,672580,672584,672587,672590"; ISM-suffix_transcript "TRUE"; ISM_to_IDs "126845,672580,672584,672587,672590"; ISM_transcript "TRUE";
chr12	TALON	exon	110688625	110688709	.	-	.	gene_id "ENSG00000122986.13"; transcript_id "ENCODEHT000672595"; gene_type "protein_coding"; gene_status "KNOWN"; gene_name "HVCN1"; transcript_status "NOVEL"; transcript_name "ENCODEHT000672595"; exon_number "1"; exon_id "1465140"; talon_gene "36140"; talon_transcript "672595"; talon_exon "1465140"; exon_status "NOVEL";
chr12	HAVANA	exon	110683225	110683264	.	-	.	gene_id "ENSG00000122986.13"; transcript_id "ENCODEHT000672595"; gene_type "protein_coding"; gene_status "KNOWN"; gene_name "HVCN1"; transcript_status "NOVEL"; transcript_name "ENCODEHT000672595"; exon_number "2"; exon_id "ENSE00001209633.7"; talon_gene "36140"; talon_transcript "672595"; talon_exon "593115"; ccdsid "CCDS31900.1"; exon_status "KNOWN"; level "1"; protein_id "ENSP00000449601.1"; source "HAVANA"; tag "exp_conf";
chr12	ENSEMBL	exon	110661164	110661448	.	-	.	gene_id "ENSG00000122986.13"; transcript_id "ENCODEHT000672595"; gene_type "protein_coding"; gene_status "KNOWN"; gene_name "HVCN1"; transcript_status "NOVEL"; transcript_name "ENCODEHT000672595"; exon_number "3"; exon_id "ENSE00003504338.1"; talon_gene "36140"; talon_transcript "672595"; talon_exon "593117"; ccdsid "CCDS31900.1"; exon_status "KNOWN"; level "3"; protein_id "ENSP00000479812.1"; source "ENSEMBL"; tag "CCDS";
chr12	ENSEMBL	exon	110655234	110655338	.	-	.	gene_id "ENSG00000122986.13"; transcript_id "ENCODEHT000672595"; gene_type "protein_coding"; gene_status "KNOWN"; gene_name "HVCN1"; transcript_status "NOVEL"; transcript_name "ENCODEHT000672595"; exon_number "4"; exon_id "ENSE00003519335.1"; talon_gene "36140"; talon_transcript "672595"; talon_exon "593119"; ccdsid "CCDS31900.1"; exon_status "KNOWN"; level "3"; protein_id "ENSP00000479812.1"; source "ENSEMBL"; tag "CCDS";
chr12	ENSEMBL	exon	110651217	110651448	.	-	.	gene_id "ENSG00000122986.13"; transcript_id "ENCODEHT000672595"; gene_type "protein_coding"; gene_status "KNOWN"; gene_name "HVCN1"; transcript_status "NOVEL"; transcript_name "ENCODEHT000672595"; exon_number "5"; exon_id "ENSE00000834817.1"; talon_gene "36140"; talon_transcript "672595"; talon_exon "593121"; ccdsid "CCDS31900.1"; exon_status "KNOWN"; level "3"; protein_id "ENSP00000479812.1"; source "ENSEMBL"; tag "CCDS";
chr12	ENSEMBL	exon	110650168	110650280	.	-	.	gene_id "ENSG00000122986.13"; transcript_id "ENCODEHT000672595"; gene_type "protein_coding"; gene_status "KNOWN"; gene_name "HVCN1"; transcript_status "NOVEL"; transcript_name "ENCODEHT000672595"; exon_number "6"; exon_id "ENSE00000834816.1"; talon_gene "36140"; talon_transcript "672595"; talon_exon "593123"; ccdsid "CCDS31900.1"; exon_status "KNOWN"; level "3"; protein_id "ENSP00000479812.1"; source "ENSEMBL"; tag "CCDS";
chr12	HAVANA	exon	110648779	110649475	.	-	.	gene_id "ENSG00000122986.13"; transcript_id "ENCODEHT000672595"; gene_type "protein_coding"; gene_status "KNOWN"; gene_name "HVCN1"; transcript_status "NOVEL"; transcript_name "ENCODEHT000672595"; exon_number "7"; exon_id "ENSE00002373755.1"; talon_gene "36140"; talon_transcript "672595"; talon_exon "593131"; ccdsid "CCDS31900.1"; exon_status "KNOWN"; level "2"; protein_id "ENSP00000242607.8"; source "HAVANA"; tag "CCDS";
chr12	HAVANA	transcript	110648797	110688709	.	-	.	gene_id "ENSG00000122986.13"; transcript_id "ENST00000356742.9"; gene_name "HVCN1"; gene_status "KNOWN"; gene_type "protein_coding"; transcript_type "protein_coding"; transcript_status "KNOWN"; transcript_name "HVCN1-202"; talon_gene "36140"; talon_transcript "126846"; ccdsid "CCDS31900.1"; havana_transcript "OTTHUMT00000404653.1"; level "2"; protein_id "ENSP00000349181.5"; source "HAVANA"; tag "CCDS"; transcript_support_level "1";
chr12	HAVANA	exon	110687975	110688709	.	-	.	gene_id "ENSG00000122986.13"; transcript_id "ENST00000356742.9"; gene_type "protein_coding"; gene_status "KNOWN"; gene_name "HVCN1"; transcript_type "protein_coding"; transcript_status "KNOWN"; transcript_name "HVCN1-202"; exon_number "1"; exon_id "ENSE00002209969.1"; talon_gene "36140"; talon_transcript "126846"; talon_exon "593132"; ccdsid "CCDS31900.1"; exon_status "KNOWN"; level "2"; protein_id "ENSP00000349181.5"; source "HAVANA"; tag "CCDS";
chr12	HAVANA	exon	110683225	110683264	.	-	.	gene_id "ENSG00000122986.13"; transcript_id "ENST00000356742.9"; gene_type "protein_coding"; gene_status "KNOWN"; gene_name "HVCN1"; transcript_type "protein_coding"; transcript_status "KNOWN"; transcript_name "HVCN1-202"; exon_number "2"; exon_id "ENSE00001209633.7"; talon_gene "36140"; talon_transcript "126846"; talon_exon "593115"; ccdsid "CCDS31900.1"; exon_status "KNOWN"; level "1"; protein_id "ENSP00000449601.1"; source "HAVANA"; tag "exp_conf";
chr12	ENSEMBL	exon	110661164	110661448	.	-	.	gene_id "ENSG00000122986.13"; transcript_id "ENST00000356742.9"; gene_type "protein_coding"; gene_status "KNOWN"; gene_name "HVCN1"; transcript_type "protein_coding"; transcript_status "KNOWN"; transcript_name "HVCN1-202"; exon_number "3"; exon_id "ENSE00003504338.1"; talon_gene "36140"; talon_transcript "126846"; talon_exon "593117"; ccdsid "CCDS31900.1"; exon_status "KNOWN"; level "3"; protein_id "ENSP00000479812.1"; source "ENSEMBL"; tag "CCDS";
chr12	ENSEMBL	exon	110655234	110655338	.	-	.	gene_id "ENSG00000122986.13"; transcript_id "ENST00000356742.9"; gene_type "protein_coding"; gene_status "KNOWN"; gene_name "HVCN1"; transcript_type "protein_coding"; transcript_status "KNOWN"; transcript_name "HVCN1-202"; exon_number "4"; exon_id "ENSE00003519335.1"; talon_gene "36140"; talon_transcript "126846"; talon_exon "593119"; ccdsid "CCDS31900.1"; exon_status "KNOWN"; level "3"; protein_id "ENSP00000479812.1"; source "ENSEMBL"; tag "CCDS";
chr12	ENSEMBL	exon	110651217	110651448	.	-	.	gene_id "ENSG00000122986.13"; transcript_id "ENST00000356742.9"; gene_type "protein_coding"; gene_status "KNOWN"; gene_name "HVCN1"; transcript_type "protein_coding"; transcript_status "KNOWN"; transcript_name "HVCN1-202"; exon_number "5"; exon_id "ENSE00000834817.1"; talon_gene "36140"; talon_transcript "126846"; talon_exon "593121"; ccdsid "CCDS31900.1"; exon_status "KNOWN"; level "3"; protein_id "ENSP00000479812.1"; source "ENSEMBL"; tag "CCDS";
chr12	ENSEMBL	exon	110650168	110650280	.	-	.	gene_id "ENSG00000122986.13"; transcript_id "ENST00000356742.9"; gene_type "protein_coding"; gene_status "KNOWN"; gene_name "HVCN1"; transcript_type "protein_coding"; transcript_status "KNOWN"; transcript_name "HVCN1-202"; exon_number "6"; exon_id "ENSE00000834816.1"; talon_gene "36140"; talon_transcript "126846"; talon_exon "593123"; ccdsid "CCDS31900.1"; exon_status "KNOWN"; level "3"; protein_id "ENSP00000479812.1"; source "ENSEMBL"; tag "CCDS";
chr12	HAVANA	exon	110648797	110649475	.	-	.	gene_id "ENSG00000122986.13"; transcript_id "ENST00000356742.9"; gene_type "protein_coding"; gene_status "KNOWN"; gene_name "HVCN1"; transcript_type "protein_coding"; transcript_status "KNOWN"; transcript_name "HVCN1-202"; exon_number "7"; exon_id "ENSE00001409866.5"; talon_gene "36140"; talon_transcript "126846"; talon_exon "593134"; ccdsid "CCDS31900.1"; exon_status "KNOWN"; level "2"; protein_id "ENSP00000349181.5"; source "HAVANA"; tag "CCDS";
chr12	HAVANA	transcript	110649133	110689778	.	-	.	gene_id "ENSG00000122986.13"; transcript_id "ENST00000439744.6"; gene_name "HVCN1"; gene_status "KNOWN"; gene_type "protein_coding"; transcript_type "protein_coding"; transcript_status "KNOWN"; transcript_name "HVCN1-203"; talon_gene "36140"; talon_transcript "126847"; ccdsid "CCDS58278.1"; havana_transcript "OTTHUMT00000404654.1"; level "1"; protein_id "ENSP00000412052.2"; source "HAVANA"; tag "CCDS"; transcript_support_level "2";
chr12	HAVANA	exon	110689726	110689778	.	-	.	gene_id "ENSG00000122986.13"; transcript_id "ENST00000439744.6"; gene_type "protein_coding"; gene_status "KNOWN"; gene_name "HVCN1"; transcript_type "protein_coding"; transcript_status "KNOWN"; transcript_name "HVCN1-203"; exon_number "1"; exon_id "ENSE00002320122.1"; talon_gene "36140"; talon_transcript "126847"; talon_exon "593135"; ccdsid "CCDS58278.1"; exon_status "KNOWN"; level "1"; protein_id "ENSP00000412052.2"; source "HAVANA"; tag "CCDS";
chr12	HAVANA	exon	110688625	110688708	.	-	.	gene_id "ENSG00000122986.13"; transcript_id "ENST00000439744.6"; gene_type "protein_coding"; gene_status "KNOWN"; gene_name "HVCN1"; transcript_type "protein_coding"; transcript_status "KNOWN"; transcript_name "HVCN1-203"; exon_number "2"; exon_id "ENSE00002274116.1"; talon_gene "36140"; talon_transcript "126847"; talon_exon "593113"; ccdsid "CCDS31900.1"; exon_status "KNOWN"; level "1"; protein_id "ENSP00000449601.1"; source "HAVANA"; tag "exp_conf";
chr12	ENSEMBL	exon	110661164	110661448	.	-	.	gene_id "ENSG00000122986.13"; transcript_id "ENST00000439744.6"; gene_type "protein_coding"; gene_status "KNOWN"; gene_name "HVCN1"; transcript_type "protein_coding"; transcript_status "KNOWN"; transcript_name "HVCN1-203"; exon_number "3"; exon_id "ENSE00003504338.1"; talon_gene "36140"; talon_transcript "126847"; talon_exon "593117"; ccdsid "CCDS31900.1"; exon_status "KNOWN"; level "3"; protein_id "ENSP00000479812.1"; source "ENSEMBL"; tag "CCDS";
chr12	ENSEMBL	exon	110655234	110655338	.	-	.	gene_id "ENSG00000122986.13"; transcript_id "ENST00000439744.6"; gene_type "protein_coding"; gene_status "KNOWN"; gene_name "HVCN1"; transcript_type "protein_coding"; transcript_status "KNOWN"; transcript_name "HVCN1-203"; exon_number "4"; exon_id "ENSE00003519335.1"; talon_gene "36140"; talon_transcript "126847"; talon_exon "593119"; ccdsid "CCDS31900.1"; exon_status "KNOWN"; level "3"; protein_id "ENSP00000479812.1"; source "ENSEMBL"; tag "CCDS";
chr12	ENSEMBL	exon	110651217	110651448	.	-	.	gene_id "ENSG00000122986.13"; transcript_id "ENST00000439744.6"; gene_type "protein_coding"; gene_status "KNOWN"; gene_name "HVCN1"; transcript_type "protein_coding"; transcript_status "KNOWN"; transcript_name "HVCN1-203"; exon_number "5"; exon_id "ENSE00000834817.1"; talon_gene "36140"; talon_transcript "126847"; talon_exon "593121"; ccdsid "CCDS31900.1"; exon_status "KNOWN"; level "3"; protein_id "ENSP00000479812.1"; source "ENSEMBL"; tag "CCDS";
chr12	ENSEMBL	exon	110650168	110650280	.	-	.	gene_id "ENSG00000122986.13"; transcript_id "ENST00000439744.6"; gene_type "protein_coding"; gene_status "KNOWN"; gene_name "HVCN1"; transcript_type "protein_coding"; transcript_status "KNOWN"; transcript_name "HVCN1-203"; exon_number "6"; exon_id "ENSE00000834816.1"; talon_gene "36140"; talon_transcript "126847"; talon_exon "593123"; ccdsid "CCDS31900.1"; exon_status "KNOWN"; level "3"; protein_id "ENSP00000479812.1"; source "ENSEMBL"; tag "CCDS";
chr12	HAVANA	exon	110649133	110649475	.	-	.	gene_id "ENSG00000122986.13"; transcript_id "ENST00000439744.6"; gene_type "protein_coding"; gene_status "KNOWN"; gene_name "HVCN1"; transcript_type "protein_coding"; transcript_status "KNOWN"; transcript_name "HVCN1-203"; exon_number "7"; exon_id "ENSE00002246747.1"; talon_gene "36140"; talon_transcript "126847"; talon_exon "593138"; ccdsid "CCDS58278.1"; exon_status "KNOWN"; level "1"; protein_id "ENSP00000412052.2"; source "HAVANA"; tag "CCDS";
chr12	HAVANA	gene	110719680	110742839	.	-	.	gene_id "ENSG00000186298.11"; gene_name "PPP1CC"; gene_status "KNOWN"; gene_type "protein_coding"; talon_gene "36141"; havana_gene "OTTHUMG00000169531.4"; level "2";
chr12	HAVANA	transcript	110719680	110742898	.	-	.	gene_id "ENSG00000186298.11"; transcript_id "ENST00000335007.9"; gene_name "PPP1CC"; gene_status "KNOWN"; gene_type "protein_coding"; transcript_type "protein_coding"; transcript_status "KNOWN"; transcript_name "PPP1CC-201"; talon_gene "36141"; talon_transcript "126852"; ccdsid "CCDS9150.1"; havana_transcript "OTTHUMT00000404659.1"; level "2"; protein_id "ENSP00000335084.5"; source "HAVANA"; tag "CCDS"; transcript_support_level "1";
chr12	HAVANA	exon	110742653	110742898	.	-	.	gene_id "ENSG00000186298.11"; transcript_id "ENST00000335007.9"; gene_type "protein_coding"; gene_status "KNOWN"; gene_name "PPP1CC"; transcript_type "protein_coding"; transcript_status "KNOWN"; transcript_name "PPP1CC-201"; exon_number "1"; exon_id "ENSE00002365063.1"; talon_gene "36141"; talon_transcript "126852"; talon_exon "593151"; ccdsid "CCDS9150.1"; exon_status "KNOWN"; level "2"; protein_id "ENSP00000335084.5"; source "HAVANA"; tag "CCDS";
chr12	HAVANA	exon	110731770	110731901	.	-	.	gene_id "ENSG00000186298.11"; transcript_id "ENST00000335007.9"; gene_type "protein_coding"; gene_status "KNOWN"; gene_name "PPP1CC"; transcript_type "protein_coding"; transcript_status "KNOWN"; transcript_name "PPP1CC-201"; exon_number "2"; exon_id "ENSE00001332986.1"; talon_gene "36141"; talon_transcript "126852"; talon_exon "593153"; ccdsid "CCDS9150.1"; exon_status "KNOWN"; level "2"; protein_id "ENSP00000335084.5"; source "HAVANA"; tag "CCDS";
chr12	HAVANA	exon	110730529	110730759	.	-	.	gene_id "ENSG00000186298.11"; transcript_id "ENST00000335007.9"; gene_type "protein_coding"; gene_status "KNOWN"; gene_name "PPP1CC"; transcript_type "protein_coding"; transcript_status "KNOWN"; transcript_name "PPP1CC-201"; exon_number "3"; exon_id "ENSE00001783751.1"; talon_gene "36141"; talon_transcript "126852"; talon_exon "593155"; ccdsid "CCDS9150.1"; exon_status "KNOWN"; level "2"; protein_id "ENSP00000335084.5"; source "HAVANA"; tag "CCDS";
chr12	HAVANA	exon	110724660	110724764	.	-	.	gene_id "ENSG00000186298.11"; transcript_id "ENST00000335007.9"; gene_type "protein_coding"; gene_status "KNOWN"; gene_name "PPP1CC"; transcript_type "protein_coding"; transcript_status "KNOWN"; transcript_name "PPP1CC-201"; exon_number "4"; exon_id "ENSE00001804069.1"; talon_gene "36141"; talon_transcript "126852"; talon_exon "593157"; ccdsid "CCDS9150.1"; exon_status "KNOWN"; level "2"; protein_id "ENSP00000335084.5"; source "HAVANA"; tag "CCDS";
chr12	HAVANA	exon	110722472	110722695	.	-	.	gene_id "ENSG00000186298.11"; transcript_id "ENST00000335007.9"; gene_type "protein_coding"; gene_status "KNOWN"; gene_name "PPP1CC"; transcript_type "protein_coding"; transcript_status "KNOWN"; transcript_name "PPP1CC-201"; exon_number "5"; exon_id "ENSE00003630337.1"; talon_gene "36141"; talon_transcript "126852"; talon_exon "593159"; ccdsid "CCDS9150.1"; exon_status "KNOWN"; level "2"; protein_id "ENSP00000335084.5"; source "HAVANA"; tag "CCDS";
chr12	HAVANA	exon	110722135	110722269	.	-	.	gene_id "ENSG00000186298.11"; transcript_id "ENST00000335007.9"; gene_type "protein_coding"; gene_status "KNOWN"; gene_name "PPP1CC"; transcript_type "protein_coding"; transcript_status "KNOWN"; transcript_name "PPP1CC-201"; exon_number "6"; exon_id "ENSE00003610831.1"; talon_gene "36141"; talon_transcript "126852"; talon_exon "593161"; ccdsid "CCDS9150.1"; exon_status "KNOWN"; level "2"; protein_id "ENSP00000335084.5"; source "HAVANA"; tag "CCDS";
chr12	HAVANA	exon	110719680	110721165	.	-	.	gene_id "ENSG00000186298.11"; transcript_id "ENST00000335007.9"; gene_type "protein_coding"; gene_status "KNOWN"; gene_name "PPP1CC"; transcript_type "protein_coding"; transcript_status "KNOWN"; transcript_name "PPP1CC-201"; exon_number "7"; exon_id "ENSE00001408003.4"; talon_gene "36141"; talon_transcript "126852"; talon_exon "593163"; ccdsid "CCDS9150.1"; exon_status "KNOWN"; level "2"; protein_id "ENSP00000335084.5"; source "HAVANA"; tag "CCDS";
chr12	HAVANA	transcript	110719908	110742939	.	-	.	gene_id "ENSG00000186298.11"; transcript_id "ENST00000340766.9"; gene_name "PPP1CC"; gene_status "KNOWN"; gene_type "protein_coding"; transcript_type "protein_coding"; transcript_status "KNOWN"; transcript_name "PPP1CC-202"; talon_gene "36141"; talon_transcript "126853"; ccdsid "CCDS58279.1"; havana_transcript "OTTHUMT00000404660.1"; level "2"; protein_id "ENSP00000341779.5"; source "HAVANA"; tag "CCDS"; transcript_support_level "2";
chr12	HAVANA	exon	110742653	110742939	.	-	.	gene_id "ENSG00000186298.11"; transcript_id "ENST00000340766.9"; gene_type "protein_coding"; gene_status "KNOWN"; gene_name "PPP1CC"; transcript_type "protein_coding"; transcript_status "KNOWN"; transcript_name "PPP1CC-202"; exon_number "1"; exon_id "ENSE00001559755.3"; talon_gene "36141"; talon_transcript "126853"; talon_exon "593164"; ccdsid "CCDS58279.1"; exon_status "KNOWN"; level "2"; protein_id "ENSP00000341779.5"; source "HAVANA"; tag "CCDS";
chr12	HAVANA	exon	110731770	110731901	.	-	.	gene_id "ENSG00000186298.11"; transcript_id "ENST00000340766.9"; gene_type "protein_coding"; gene_status "KNOWN"; gene_name "PPP1CC"; transcript_type "protein_coding"; transcript_status "KNOWN"; transcript_name "PPP1CC-202"; exon_number "2"; exon_id "ENSE00001332986.1"; talon_gene "36141"; talon_transcript "126853"; talon_exon "593153"; ccdsid "CCDS9150.1"; exon_status "KNOWN"; level "2"; protein_id "ENSP00000335084.5"; source "HAVANA"; tag "CCDS";
chr12	HAVANA	exon	110730529	110730759	.	-	.	gene_id "ENSG00000186298.11"; transcript_id "ENST00000340766.9"; gene_type "protein_coding"; gene_status "KNOWN"; gene_name "PPP1CC"; transcript_type "protein_coding"; transcript_status "KNOWN"; transcript_name "PPP1CC-202"; exon_number "3"; exon_id "ENSE00001783751.1"; talon_gene "36141"; talon_transcript "126853"; talon_exon "593155"; ccdsid "CCDS9150.1"; exon_status "KNOWN"; level "2"; protein_id "ENSP00000335084.5"; source "HAVANA"; tag "CCDS";
chr12	HAVANA	exon	110724660	110724764	.	-	.	gene_id "ENSG00000186298.11"; transcript_id "ENST00000340766.9"; gene_type "protein_coding"; gene_status "KNOWN"; gene_name "PPP1CC"; transcript_type "protein_coding"; transcript_status "KNOWN"; transcript_name "PPP1CC-202"; exon_number "4"; exon_id "ENSE00001804069.1"; talon_gene "36141"; talon_transcript "126853"; talon_exon "593157"; ccdsid "CCDS9150.1"; exon_status "KNOWN"; level "2"; protein_id "ENSP00000335084.5"; source "HAVANA"; tag "CCDS";
chr12	HAVANA	exon	110722472	110722695	.	-	.	gene_id "ENSG00000186298.11"; transcript_id "ENST00000340766.9"; gene_type "protein_coding"; gene_status "KNOWN"; gene_name "PPP1CC"; transcript_type "protein_coding"; transcript_status "KNOWN"; transcript_name "PPP1CC-202"; exon_number "5"; exon_id "ENSE00003630337.1"; talon_gene "36141"; talon_transcript "126853"; talon_exon "593159"; ccdsid "CCDS9150.1"; exon_status "KNOWN"; level "2"; protein_id "ENSP00000335084.5"; source "HAVANA"; tag "CCDS";
chr12	HAVANA	exon	110722135	110722269	.	-	.	gene_id "ENSG00000186298.11"; transcript_id "ENST00000340766.9"; gene_type "protein_coding"; gene_status "KNOWN"; gene_name "PPP1CC"; transcript_type "protein_coding"; transcript_status "KNOWN"; transcript_name "PPP1CC-202"; exon_number "6"; exon_id "ENSE00003610831.1"; talon_gene "36141"; talon_transcript "126853"; talon_exon "593161"; ccdsid "CCDS9150.1"; exon_status "KNOWN"; level "2"; protein_id "ENSP00000335084.5"; source "HAVANA"; tag "CCDS";
chr12	HAVANA	exon	110721105	110721165	.	-	.	gene_id "ENSG00000186298.11"; transcript_id "ENST00000340766.9"; gene_type "protein_coding"; gene_status "KNOWN"; gene_name "PPP1CC"; transcript_type "protein_coding"; transcript_status "KNOWN"; transcript_name "PPP1CC-202"; exon_number "7"; exon_id "ENSE00003572782.1"; talon_gene "36141"; talon_transcript "126853"; talon_exon "593165"; ccdsid "CCDS58279.1"; exon_status "KNOWN"; level "2"; protein_id "ENSP00000341779.5"; source "HAVANA"; tag "CCDS";
chr12	HAVANA	exon	110719908	110720204	.	-	.	gene_id "ENSG00000186298.11"; transcript_id "ENST00000340766.9"; gene_type "protein_coding"; gene_status "KNOWN"; gene_name "PPP1CC"; transcript_type "protein_coding"; transcript_status "KNOWN"; transcript_name "PPP1CC-202"; exon_number "8"; exon_id "ENSE00002326707.1"; talon_gene "36141"; talon_transcript "126853"; talon_exon "593167"; ccdsid "CCDS58279.1"; exon_status "KNOWN"; level "2"; protein_id "ENSP00000341779.5"; source "HAVANA"; tag "CCDS";
chr12	HAVANA	transcript	110720366	110722467	.	-	.	gene_id "ENSG00000186298.11"; transcript_id "ENST00000546904.1"; gene_name "PPP1CC"; gene_status "KNOWN"; gene_type "protein_coding"; transcript_type "retained_intron"; transcript_status "KNOWN"; transcript_name "PPP1CC-203"; talon_gene "36141"; talon_transcript "126855"; havana_transcript "OTTHUMT00000404662.1"; level "2"; source "HAVANA"; transcript_support_level "2";
chr12	HAVANA	exon	110722135	110722467	.	-	.	gene_id "ENSG00000186298.11"; transcript_id "ENST00000546904.1"; gene_type "protein_coding"; gene_status "KNOWN"; gene_name "PPP1CC"; transcript_type "retained_intron"; transcript_status "KNOWN"; transcript_name "PPP1CC-203"; exon_number "1"; exon_id "ENSE00002389048.1"; talon_gene "36141"; talon_transcript "126855"; talon_exon "593171"; exon_status "KNOWN"; level "2"; source "HAVANA";
```
