## supplemental tables for "A technology-agnostic long-read analysis pipeline for transcriptome discovery and quantification": S19_pb_ont_talon.gtf (part 110 of 179)

```
chr12	HAVANA	exon	110720366	110721165	.	-	.	gene_id "ENSG00000186298.11"; transcript_id "ENST00000546904.1"; gene_type "protein_coding"; gene_status "KNOWN"; gene_name "PPP1CC"; transcript_type "retained_intron"; transcript_status "KNOWN"; transcript_name "PPP1CC-203"; exon_number "2"; exon_id "ENSE00002330070.1"; talon_gene "36141"; talon_transcript "126855"; talon_exon "593172"; exon_status "KNOWN"; level "2"; source "HAVANA";
chr12	HAVANA	transcript	110720748	110726679	.	-	.	gene_id "ENSG00000186298.11"; transcript_id "ENST00000553024.1"; gene_name "PPP1CC"; gene_status "KNOWN"; gene_type "protein_coding"; transcript_type "retained_intron"; transcript_status "KNOWN"; transcript_name "PPP1CC-210"; talon_gene "36141"; talon_transcript "126857"; havana_transcript "OTTHUMT00000404664.1"; level "2"; source "HAVANA"; transcript_support_level "2";
chr12	HAVANA	exon	110724660	110726679	.	-	.	gene_id "ENSG00000186298.11"; transcript_id "ENST00000553024.1"; gene_type "protein_coding"; gene_status "KNOWN"; gene_name "PPP1CC"; transcript_type "retained_intron"; transcript_status "KNOWN"; transcript_name "PPP1CC-210"; exon_number "1"; exon_id "ENSE00002372681.1"; talon_gene "36141"; talon_transcript "126857"; talon_exon "593177"; exon_status "KNOWN"; level "2"; source "HAVANA";
chr12	HAVANA	exon	110722472	110722695	.	-	.	gene_id "ENSG00000186298.11"; transcript_id "ENST00000553024.1"; gene_type "protein_coding"; gene_status "KNOWN"; gene_name "PPP1CC"; transcript_type "retained_intron"; transcript_status "KNOWN"; transcript_name "PPP1CC-210"; exon_number "2"; exon_id "ENSE00003630337.1"; talon_gene "36141"; talon_transcript "126857"; talon_exon "593159"; ccdsid "CCDS9150.1"; exon_status "KNOWN"; level "2"; protein_id "ENSP00000335084.5"; source "HAVANA"; tag "CCDS";
chr12	HAVANA	exon	110722135	110722269	.	-	.	gene_id "ENSG00000186298.11"; transcript_id "ENST00000553024.1"; gene_type "protein_coding"; gene_status "KNOWN"; gene_name "PPP1CC"; transcript_type "retained_intron"; transcript_status "KNOWN"; transcript_name "PPP1CC-210"; exon_number "3"; exon_id "ENSE00003610831.1"; talon_gene "36141"; talon_transcript "126857"; talon_exon "593161"; ccdsid "CCDS9150.1"; exon_status "KNOWN"; level "2"; protein_id "ENSP00000335084.5"; source "HAVANA"; tag "CCDS";
chr12	HAVANA	exon	110720748	110721165	.	-	.	gene_id "ENSG00000186298.11"; transcript_id "ENST00000553024.1"; gene_type "protein_coding"; gene_status "KNOWN"; gene_name "PPP1CC"; transcript_type "retained_intron"; transcript_status "KNOWN"; transcript_name "PPP1CC-210"; exon_number "4"; exon_id "ENSE00002394111.1"; talon_gene "36141"; talon_transcript "126857"; talon_exon "593178"; exon_status "KNOWN"; level "2"; source "HAVANA";
chr12	HAVANA	transcript	110720921	110732983	.	-	.	gene_id "ENSG00000186298.11"; transcript_id "ENST00000546933.5"; gene_name "PPP1CC"; gene_status "KNOWN"; gene_type "protein_coding"; transcript_type "protein_coding"; transcript_status "KNOWN"; transcript_name "PPP1CC-204"; talon_gene "36141"; talon_transcript "126858"; havana_transcript "OTTHUMT00000404665.1"; level "2"; protein_id "ENSP00000447122.1"; source "HAVANA"; tag "basic"; transcript_support_level "3";
chr12	HAVANA	exon	110731770	110732983	.	-	.	gene_id "ENSG00000186298.11"; transcript_id "ENST00000546933.5"; gene_type "protein_coding"; gene_status "KNOWN"; gene_name "PPP1CC"; transcript_type "protein_coding"; transcript_status "KNOWN"; transcript_name "PPP1CC-204"; exon_number "1"; exon_id "ENSE00002335631.1"; talon_gene "36141"; talon_transcript "126858"; talon_exon "593179"; exon_status "KNOWN"; level "2"; protein_id "ENSP00000447122.1"; source "HAVANA"; tag "basic";
chr12	HAVANA	exon	110730529	110730759	.	-	.	gene_id "ENSG00000186298.11"; transcript_id "ENST00000546933.5"; gene_type "protein_coding"; gene_status "KNOWN"; gene_name "PPP1CC"; transcript_type "protein_coding"; transcript_status "KNOWN"; transcript_name "PPP1CC-204"; exon_number "2"; exon_id "ENSE00001783751.1"; talon_gene "36141"; talon_transcript "126858"; talon_exon "593155"; ccdsid "CCDS9150.1"; exon_status "KNOWN"; level "2"; protein_id "ENSP00000335084.5"; source "HAVANA"; tag "CCDS";
chr12	HAVANA	exon	110724660	110724764	.	-	.	gene_id "ENSG00000186298.11"; transcript_id "ENST00000546933.5"; gene_type "protein_coding"; gene_status "KNOWN"; gene_name "PPP1CC"; transcript_type "protein_coding"; transcript_status "KNOWN"; transcript_name "PPP1CC-204"; exon_number "3"; exon_id "ENSE00001804069.1"; talon_gene "36141"; talon_transcript "126858"; talon_exon "593157"; ccdsid "CCDS9150.1"; exon_status "KNOWN"; level "2"; protein_id "ENSP00000335084.5"; source "HAVANA"; tag "CCDS";
chr12	HAVANA	exon	110722472	110722695	.	-	.	gene_id "ENSG00000186298.11"; transcript_id "ENST00000546933.5"; gene_type "protein_coding"; gene_status "KNOWN"; gene_name "PPP1CC"; transcript_type "protein_coding"; transcript_status "KNOWN"; transcript_name "PPP1CC-204"; exon_number "4"; exon_id "ENSE00003630337.1"; talon_gene "36141"; talon_transcript "126858"; talon_exon "593159"; ccdsid "CCDS9150.1"; exon_status "KNOWN"; level "2"; protein_id "ENSP00000335084.5"; source "HAVANA"; tag "CCDS";
chr12	HAVANA	exon	110722135	110722269	.	-	.	gene_id "ENSG00000186298.11"; transcript_id "ENST00000546933.5"; gene_type "protein_coding"; gene_status "KNOWN"; gene_name "PPP1CC"; transcript_type "protein_coding"; transcript_status "KNOWN"; transcript_name "PPP1CC-204"; exon_number "5"; exon_id "ENSE00003610831.1"; talon_gene "36141"; talon_transcript "126858"; talon_exon "593161"; ccdsid "CCDS9150.1"; exon_status "KNOWN"; level "2"; protein_id "ENSP00000335084.5"; source "HAVANA"; tag "CCDS";
chr12	HAVANA	exon	110720921	110721165	.	-	.	gene_id "ENSG00000186298.11"; transcript_id "ENST00000546933.5"; gene_type "protein_coding"; gene_status "KNOWN"; gene_name "PPP1CC"; transcript_type "protein_coding"; transcript_status "KNOWN"; transcript_name "PPP1CC-204"; exon_number "6"; exon_id "ENSE00002429782.1"; talon_gene "36141"; talon_transcript "126858"; talon_exon "593180"; exon_status "KNOWN"; level "2"; protein_id "ENSP00000447122.1"; source "HAVANA"; tag "basic";
chr12	HAVANA	transcript	110721301	110742873	.	-	.	gene_id "ENSG00000186298.11"; transcript_id "ENST00000550991.5"; gene_name "PPP1CC"; gene_status "KNOWN"; gene_type "protein_coding"; transcript_type "protein_coding"; transcript_status "KNOWN"; transcript_name "PPP1CC-206"; talon_gene "36141"; talon_transcript "126859"; havana_transcript "OTTHUMT00000404666.1"; level "2"; protein_id "ENSP00000448981.1"; source "HAVANA"; tag "basic"; transcript_support_level "2";
chr12	HAVANA	exon	110742653	110742873	.	-	.	gene_id "ENSG00000186298.11"; transcript_id "ENST00000550991.5"; gene_type "protein_coding"; gene_status "KNOWN"; gene_name "PPP1CC"; transcript_type "protein_coding"; transcript_status "KNOWN"; transcript_name "PPP1CC-206"; exon_number "1"; exon_id "ENSE00002423582.1"; talon_gene "36141"; talon_transcript "126859"; talon_exon "593181"; exon_status "KNOWN"; level "2"; protein_id "ENSP00000448981.1"; source "HAVANA"; tag "basic";
chr12	HAVANA	exon	110731770	110731901	.	-	.	gene_id "ENSG00000186298.11"; transcript_id "ENST00000550991.5"; gene_type "protein_coding"; gene_status "KNOWN"; gene_name "PPP1CC"; transcript_type "protein_coding"; transcript_status "KNOWN"; transcript_name "PPP1CC-206"; exon_number "2"; exon_id "ENSE00001332986.1"; talon_gene "36141"; talon_transcript "126859"; talon_exon "593153"; ccdsid "CCDS9150.1"; exon_status "KNOWN"; level "2"; protein_id "ENSP00000335084.5"; source "HAVANA"; tag "CCDS";
chr12	HAVANA	exon	110730529	110730759	.	-	.	gene_id "ENSG00000186298.11"; transcript_id "ENST00000550991.5"; gene_type "protein_coding"; gene_status "KNOWN"; gene_name "PPP1CC"; transcript_type "protein_coding"; transcript_status "KNOWN"; transcript_name "PPP1CC-206"; exon_number "3"; exon_id "ENSE00001783751.1"; talon_gene "36141"; talon_transcript "126859"; talon_exon "593155"; ccdsid "CCDS9150.1"; exon_status "KNOWN"; level "2"; protein_id "ENSP00000335084.5"; source "HAVANA"; tag "CCDS";
chr12	HAVANA	exon	110724660	110724764	.	-	.	gene_id "ENSG00000186298.11"; transcript_id "ENST00000550991.5"; gene_type "protein_coding"; gene_status "KNOWN"; gene_name "PPP1CC"; transcript_type "protein_coding"; transcript_status "KNOWN"; transcript_name "PPP1CC-206"; exon_number "4"; exon_id "ENSE00001804069.1"; talon_gene "36141"; talon_transcript "126859"; talon_exon "593157"; ccdsid "CCDS9150.1"; exon_status "KNOWN"; level "2"; protein_id "ENSP00000335084.5"; source "HAVANA"; tag "CCDS";
chr12	HAVANA	exon	110722472	110722695	.	-	.	gene_id "ENSG00000186298.11"; transcript_id "ENST00000550991.5"; gene_type "protein_coding"; gene_status "KNOWN"; gene_name "PPP1CC"; transcript_type "protein_coding"; transcript_status "KNOWN"; transcript_name "PPP1CC-206"; exon_number "5"; exon_id "ENSE00003630337.1"; talon_gene "36141"; talon_transcript "126859"; talon_exon "593159"; ccdsid "CCDS9150.1"; exon_status "KNOWN"; level "2"; protein_id "ENSP00000335084.5"; source "HAVANA"; tag "CCDS";
chr12	HAVANA	exon	110721301	110722269	.	-	.	gene_id "ENSG00000186298.11"; transcript_id "ENST00000550991.5"; gene_type "protein_coding"; gene_status "KNOWN"; gene_name "PPP1CC"; transcript_type "protein_coding"; transcript_status "KNOWN"; transcript_name "PPP1CC-206"; exon_number "6"; exon_id "ENSE00002367985.1"; talon_gene "36141"; talon_transcript "126859"; talon_exon "593182"; exon_status "KNOWN"; level "2"; protein_id "ENSP00000448981.1"; source "HAVANA"; tag "basic";
chr12	HAVANA	transcript	110721770	110742839	.	-	.	gene_id "ENSG00000186298.11"; transcript_id "ENST00000551676.5"; gene_name "PPP1CC"; gene_status "KNOWN"; gene_type "protein_coding"; transcript_type "protein_coding"; transcript_status "KNOWN"; transcript_name "PPP1CC-208"; talon_gene "36141"; talon_transcript "126860"; havana_transcript "OTTHUMT00000404667.1"; level "2"; protein_id "ENSP00000448437.1"; source "HAVANA"; tag "basic"; transcript_support_level "2";
chr12	HAVANA	exon	110742653	110742839	.	-	.	gene_id "ENSG00000186298.11"; transcript_id "ENST00000551676.5"; gene_type "protein_coding"; gene_status "KNOWN"; gene_name "PPP1CC"; transcript_type "protein_coding"; transcript_status "KNOWN"; transcript_name "PPP1CC-208"; exon_number "1"; exon_id "ENSE00002372381.1"; talon_gene "36141"; talon_transcript "126860"; talon_exon "593183"; exon_status "KNOWN"; level "2"; protein_id "ENSP00000448437.1"; source "HAVANA"; tag "basic";
chr12	HAVANA	exon	110731770	110731901	.	-	.	gene_id "ENSG00000186298.11"; transcript_id "ENST00000551676.5"; gene_type "protein_coding"; gene_status "KNOWN"; gene_name "PPP1CC"; transcript_type "protein_coding"; transcript_status "KNOWN"; transcript_name "PPP1CC-208"; exon_number "2"; exon_id "ENSE00001332986.1"; talon_gene "36141"; talon_transcript "126860"; talon_exon "593153"; ccdsid "CCDS9150.1"; exon_status "KNOWN"; level "2"; protein_id "ENSP00000335084.5"; source "HAVANA"; tag "CCDS";
chr12	HAVANA	exon	110730529	110730759	.	-	.	gene_id "ENSG00000186298.11"; transcript_id "ENST00000551676.5"; gene_type "protein_coding"; gene_status "KNOWN"; gene_name "PPP1CC"; transcript_type "protein_coding"; transcript_status "KNOWN"; transcript_name "PPP1CC-208"; exon_number "3"; exon_id "ENSE00001783751.1"; talon_gene "36141"; talon_transcript "126860"; talon_exon "593155"; ccdsid "CCDS9150.1"; exon_status "KNOWN"; level "2"; protein_id "ENSP00000335084.5"; source "HAVANA"; tag "CCDS";
chr12	HAVANA	exon	110724660	110724764	.	-	.	gene_id "ENSG00000186298.11"; transcript_id "ENST00000551676.5"; gene_type "protein_coding"; gene_status "KNOWN"; gene_name "PPP1CC"; transcript_type "protein_coding"; transcript_status "KNOWN"; transcript_name "PPP1CC-208"; exon_number "4"; exon_id "ENSE00001804069.1"; talon_gene "36141"; talon_transcript "126860"; talon_exon "593157"; ccdsid "CCDS9150.1"; exon_status "KNOWN"; level "2"; protein_id "ENSP00000335084.5"; source "HAVANA"; tag "CCDS";
chr12	HAVANA	exon	110721770	110722695	.	-	.	gene_id "ENSG00000186298.11"; transcript_id "ENST00000551676.5"; gene_type "protein_coding"; gene_status "KNOWN"; gene_name "PPP1CC"; transcript_type "protein_coding"; transcript_status "KNOWN"; transcript_name "PPP1CC-208"; exon_number "5"; exon_id "ENSE00002387225.1"; talon_gene "36141"; talon_transcript "126860"; talon_exon "593184"; exon_status "KNOWN"; level "2"; protein_id "ENSP00000448437.1"; source "HAVANA"; tag "basic";
chr12	HAVANA	gene	111405948	111449202	.	+	.	gene_id "ENSG00000111252.10"; gene_name "SH2B3"; gene_status "KNOWN"; gene_type "protein_coding"; talon_gene "36155"; havana_gene "OTTHUMG00000169550.5"; level "1";
chr12	HAVANA	transcript	111405948	111451623	.	+	.	gene_id "ENSG00000111252.10"; transcript_id "ENST00000341259.6"; gene_name "SH2B3"; gene_status "KNOWN"; gene_type "protein_coding"; transcript_type "protein_coding"; transcript_status "KNOWN"; transcript_name "SH2B3-201"; talon_gene "36155"; talon_transcript "126893"; ccdsid "CCDS9153.1"; havana_transcript "OTTHUMT00000404779.1"; level "1"; protein_id "ENSP00000345492.2"; source "HAVANA"; tag "CCDS"; transcript_support_level "1";
chr12	HAVANA	exon	111405948	111406277	.	+	.	gene_id "ENSG00000111252.10"; transcript_id "ENST00000341259.6"; gene_type "protein_coding"; gene_status "KNOWN"; gene_name "SH2B3"; transcript_type "protein_coding"; transcript_status "KNOWN"; transcript_name "SH2B3-201"; exon_number "1"; exon_id "ENSE00001356969.2"; talon_gene "36155"; talon_transcript "126893"; talon_exon "593362"; ccdsid "CCDS9153.1"; exon_status "KNOWN"; level "1"; protein_id "ENSP00000345492.2"; source "HAVANA"; tag "CCDS";
chr12	HAVANA	exon	111418119	111418877	.	+	.	gene_id "ENSG00000111252.10"; transcript_id "ENST00000341259.6"; gene_type "protein_coding"; gene_status "KNOWN"; gene_name "SH2B3"; transcript_type "protein_coding"; transcript_status "KNOWN"; transcript_name "SH2B3-201"; exon_number "2"; exon_id "ENSE00001378402.1"; talon_gene "36155"; talon_transcript "126893"; talon_exon "593364"; ccdsid "CCDS9153.1"; exon_status "KNOWN"; level "1"; protein_id "ENSP00000345492.2"; source "HAVANA"; tag "CCDS";
chr12	HAVANA	exon	111446753	111446854	.	+	.	gene_id "ENSG00000111252.10"; transcript_id "ENST00000341259.6"; gene_type "protein_coding"; gene_status "KNOWN"; gene_name "SH2B3"; transcript_type "protein_coding"; transcript_status "KNOWN"; transcript_name "SH2B3-201"; exon_number "3"; exon_id "ENSE00000755156.1"; talon_gene "36155"; talon_transcript "126893"; talon_exon "593366"; ccdsid "CCDS9153.1"; exon_status "KNOWN"; level "1"; protein_id "ENSP00000345492.2"; source "HAVANA"; tag "CCDS";
chr12	HAVANA	exon	111446942	111447033	.	+	.	gene_id "ENSG00000111252.10"; transcript_id "ENST00000341259.6"; gene_type "protein_coding"; gene_status "KNOWN"; gene_name "SH2B3"; transcript_type "protein_coding"; transcript_status "KNOWN"; transcript_name "SH2B3-201"; exon_number "4"; exon_id "ENSE00000755157.1"; talon_gene "36155"; talon_transcript "126893"; talon_exon "593368"; ccdsid "CCDS9153.1"; exon_status "KNOWN"; level "1"; protein_id "ENSP00000345492.2"; source "HAVANA"; tag "CCDS";
chr12	HAVANA	exon	111447125	111447219	.	+	.	gene_id "ENSG00000111252.10"; transcript_id "ENST00000341259.6"; gene_type "protein_coding"; gene_status "KNOWN"; gene_name "SH2B3"; transcript_type "protein_coding"; transcript_status "KNOWN"; transcript_name "SH2B3-201"; exon_number "5"; exon_id "ENSE00000834836.1"; talon_gene "36155"; talon_transcript "126893"; talon_exon "593370"; ccdsid "CCDS9153.1"; exon_status "KNOWN"; level "1"; protein_id "ENSP00000345492.2"; source "HAVANA"; tag "CCDS";
chr12	HAVANA	exon	111447330	111447544	.	+	.	gene_id "ENSG00000111252.10"; transcript_id "ENST00000341259.6"; gene_type "protein_coding"; gene_status "KNOWN"; gene_name "SH2B3"; transcript_type "protein_coding"; transcript_status "KNOWN"; transcript_name "SH2B3-201"; exon_number "6"; exon_id "ENSE00000755159.1"; talon_gene "36155"; talon_transcript "126893"; talon_exon "593372"; ccdsid "CCDS9153.1"; exon_status "KNOWN"; level "1"; protein_id "ENSP00000345492.2"; source "HAVANA"; tag "CCDS";
chr12	HAVANA	exon	111447656	111447827	.	+	.	gene_id "ENSG00000111252.10"; transcript_id "ENST00000341259.6"; gene_type "protein_coding"; gene_status "KNOWN"; gene_name "SH2B3"; transcript_type "protein_coding"; transcript_status "KNOWN"; transcript_name "SH2B3-201"; exon_number "7"; exon_id "ENSE00000755160.1"; talon_gene "36155"; talon_transcript "126893"; talon_exon "593374"; ccdsid "CCDS9153.1"; exon_status "KNOWN"; level "1"; protein_id "ENSP00000345492.2"; source "HAVANA"; tag "CCDS";
chr12	HAVANA	exon	111447983	111451623	.	+	.	gene_id "ENSG00000111252.10"; transcript_id "ENST00000341259.6"; gene_type "protein_coding"; gene_status "KNOWN"; gene_name "SH2B3"; transcript_type "protein_coding"; transcript_status "KNOWN"; transcript_name "SH2B3-201"; exon_number "8"; exon_id "ENSE00001335860.3"; talon_gene "36155"; talon_transcript "126893"; talon_exon "593376"; ccdsid "CCDS9153.1"; exon_status "KNOWN"; level "1"; protein_id "ENSP00000345492.2"; source "HAVANA"; tag "CCDS";
chr12	TALON	transcript	111447983	111449202	.	+	.	gene_id "ENSG00000111252.10"; transcript_id "ENCODEHT000673250"; gene_name "SH2B3"; gene_status "KNOWN"; gene_type "protein_coding"; transcript_status "NOVEL"; transcript_name "ENCODEHT000673250"; talon_gene "36155"; talon_transcript "673250"; ISM_to_IDs "126895,673187,673189,673218"; ISM_transcript "TRUE";
chr12	HAVANA	exon	111447983	111449202	.	+	.	gene_id "ENSG00000111252.10"; transcript_id "ENCODEHT000673250"; gene_type "protein_coding"; gene_status "KNOWN"; gene_name "SH2B3"; transcript_status "NOVEL"; transcript_name "ENCODEHT000673250"; exon_number "1"; exon_id "ENSE00002323793.1"; talon_gene "36155"; talon_transcript "673250"; talon_exon "593382"; ccdsid "CCDS76602.1"; exon_status "KNOWN"; level "2"; protein_id "ENSP00000440597.1"; source "HAVANA"; tag "CCDS";
chr12	HAVANA	gene	111452431	111454059	.	-	.	gene_id "ENSG00000204842.15"; gene_name "ATXN2"; gene_status "KNOWN"; gene_type "protein_coding"; talon_gene "36156"; havana_gene "OTTHUMG00000133475.11"; level "1"; tag "ncRNA_host";
chr12	HAVANA	transcript	111452431	111454059	.	-	.	gene_id "ENSG00000204842.15"; transcript_id "ENST00000484991.1"; gene_name "ATXN2"; gene_status "KNOWN"; gene_type "protein_coding"; transcript_type "retained_intron"; transcript_status "KNOWN"; transcript_name "ATXN2-211"; talon_gene "36156"; talon_transcript "126905"; havana_transcript "OTTHUMT00000257364.1"; level "2"; source "HAVANA"; transcript_support_level "2";
chr12	HAVANA	exon	111453677	111454059	.	-	.	gene_id "ENSG00000204842.15"; transcript_id "ENST00000484991.1"; gene_type "protein_coding"; gene_status "KNOWN"; gene_name "ATXN2"; transcript_type "retained_intron"; transcript_status "KNOWN"; transcript_name "ATXN2-211"; exon_number "1"; exon_id "ENSE00001809344.1"; talon_gene "36156"; talon_transcript "126905"; talon_exon "593457"; exon_status "KNOWN"; level "2"; source "HAVANA";
chr12	HAVANA	exon	111452431	111452840	.	-	.	gene_id "ENSG00000204842.15"; transcript_id "ENST00000484991.1"; gene_type "protein_coding"; gene_status "KNOWN"; gene_name "ATXN2"; transcript_type "retained_intron"; transcript_status "KNOWN"; transcript_name "ATXN2-211"; exon_number "2"; exon_id "ENSE00001895908.1"; talon_gene "36156"; talon_transcript "126905"; talon_exon "593458"; exon_status "KNOWN"; level "2"; source "HAVANA";
chr12	HAVANA	gene	111642146	111673311	.	-	.	gene_id "ENSG00000089234.15"; gene_name "BRAP"; gene_status "KNOWN"; gene_type "protein_coding"; talon_gene "36160"; havana_gene "OTTHUMG00000169600.4"; level "1"; tag "overlapping_locus";
chr12	HAVANA	transcript	111642146	111685986	.	-	.	gene_id "ENSG00000089234.15"; transcript_id "ENST00000419234.8"; gene_name "BRAP"; gene_status "KNOWN"; gene_type "protein_coding"; transcript_type "protein_coding"; transcript_status "KNOWN"; transcript_name "BRAP-202"; talon_gene "36160"; talon_transcript "126934"; ccdsid "CCDS9154.1"; havana_transcript "OTTHUMT00000404993.2"; level "2"; protein_id "ENSP00000403524.3"; source "HAVANA"; tag "CCDS"; transcript_support_level "1";
chr12	HAVANA	exon	111685711	111685986	.	-	.	gene_id "ENSG00000089234.15"; transcript_id "ENST00000419234.8"; gene_type "protein_coding"; gene_status "KNOWN"; gene_name "BRAP"; transcript_type "protein_coding"; transcript_status "KNOWN"; transcript_name "BRAP-202"; exon_number "1"; exon_id "ENSE00002313575.1"; talon_gene "36160"; talon_transcript "126934"; talon_exon "593526"; ccdsid "CCDS9154.1"; exon_status "KNOWN"; level "2"; protein_id "ENSP00000403524.3"; source "HAVANA"; tag "CCDS";
chr12	HAVANA	exon	111683146	111683307	.	-	.	gene_id "ENSG00000089234.15"; transcript_id "ENST00000419234.8"; gene_type "protein_coding"; gene_status "KNOWN"; gene_name "BRAP"; transcript_type "protein_coding"; transcript_status "KNOWN"; transcript_name "BRAP-202"; exon_number "2"; exon_id "ENSE00003677449.1"; talon_gene "36160"; talon_transcript "126934"; talon_exon "593528"; ccdsid "CCDS9154.1"; exon_status "KNOWN"; level "2"; protein_id "ENSP00000403524.3"; source "HAVANA"; tag "CCDS";
chr12	HAVANA	exon	111681637	111681835	.	-	.	gene_id "ENSG00000089234.15"; transcript_id "ENST00000419234.8"; gene_type "protein_coding"; gene_status "KNOWN"; gene_name "BRAP"; transcript_type "protein_coding"; transcript_status "KNOWN"; transcript_name "BRAP-202"; exon_number "3"; exon_id "ENSE00002318940.1"; talon_gene "36160"; talon_transcript "126934"; talon_exon "593530"; ccdsid "CCDS9154.1"; exon_status "KNOWN"; level "2"; protein_id "ENSP00000403524.3"; source "HAVANA"; tag "CCDS";
chr12	HAVANA	exon	111679151	111679340	.	-	.	gene_id "ENSG00000089234.15"; transcript_id "ENST00000419234.8"; gene_type "protein_coding"; gene_status "KNOWN"; gene_name "BRAP"; transcript_type "protein_coding"; transcript_status "KNOWN"; transcript_name "BRAP-202"; exon_number "4"; exon_id "ENSE00000755201.2"; talon_gene "36160"; talon_transcript "126934"; talon_exon "593532"; ccdsid "CCDS9154.1"; exon_status "KNOWN"; level "2"; protein_id "ENSP00000403524.3"; source "HAVANA"; tag "CCDS";
chr12	HAVANA	exon	111672661	111672774	.	-	.	gene_id "ENSG00000089234.15"; transcript_id "ENST00000419234.8"; gene_type "protein_coding"; gene_status "KNOWN"; gene_name "BRAP"; transcript_type "protein_coding"; transcript_status "KNOWN"; transcript_name "BRAP-202"; exon_number "5"; exon_id "ENSE00001300615.1"; talon_gene "36160"; talon_transcript "126934"; talon_exon "593534"; ccdsid "CCDS9154.1"; exon_status "KNOWN"; level "2"; protein_id "ENSP00000403524.3"; source "HAVANA"; tag "CCDS";
chr12	HAVANA	exon	111665639	111665787	.	-	.	gene_id "ENSG00000089234.15"; transcript_id "ENST00000419234.8"; gene_type "protein_coding"; gene_status "KNOWN"; gene_name "BRAP"; transcript_type "protein_coding"; transcript_status "KNOWN"; transcript_name "BRAP-202"; exon_number "6"; exon_id "ENSE00003597399.1"; talon_gene "36160"; talon_transcript "126934"; talon_exon "593536"; ccdsid "CCDS9154.1"; exon_status "KNOWN"; level "2"; protein_id "ENSP00000403524.3"; source "HAVANA"; tag "CCDS";
chr12	HAVANA	exon	111660600	111660675	.	-	.	gene_id "ENSG00000089234.15"; transcript_id "ENST00000419234.8"; gene_type "protein_coding"; gene_status "KNOWN"; gene_name "BRAP"; transcript_type "protein_coding"; transcript_status "KNOWN"; transcript_name "BRAP-202"; exon_number "7"; exon_id "ENSE00003550797.1"; talon_gene "36160"; talon_transcript "126934"; talon_exon "593538"; ccdsid "CCDS9154.1"; exon_status "KNOWN"; level "2"; protein_id "ENSP00000403524.3"; source "HAVANA"; tag "CCDS";
chr12	HAVANA	exon	111659207	111659345	.	-	.	gene_id "ENSG00000089234.15"; transcript_id "ENST00000419234.8"; gene_type "protein_coding"; gene_status "KNOWN"; gene_name "BRAP"; transcript_type "protein_coding"; transcript_status "KNOWN"; transcript_name "BRAP-202"; exon_number "8"; exon_id "ENSE00003555143.1"; talon_gene "36160"; talon_transcript "126934"; talon_exon "593540"; ccdsid "CCDS9154.1"; exon_status "KNOWN"; level "2"; protein_id "ENSP00000403524.3"; source "HAVANA"; tag "CCDS";
chr12	HAVANA	exon	111658736	111658845	.	-	.	gene_id "ENSG00000089234.15"; transcript_id "ENST00000419234.8"; gene_type "protein_coding"; gene_status "KNOWN"; gene_name "BRAP"; transcript_type "protein_coding"; transcript_status "KNOWN"; transcript_name "BRAP-202"; exon_number "9"; exon_id "ENSE00003480186.1"; talon_gene "36160"; talon_transcript "126934"; talon_exon "593542"; ccdsid "CCDS9154.1"; exon_status "KNOWN"; level "2"; protein_id "ENSP00000403524.3"; source "HAVANA"; tag "CCDS";
chr12	HAVANA	exon	111655566	111655655	.	-	.	gene_id "ENSG00000089234.15"; transcript_id "ENST00000419234.8"; gene_type "protein_coding"; gene_status "KNOWN"; gene_name "BRAP"; transcript_type "protein_coding"; transcript_status "KNOWN"; transcript_name "BRAP-202"; exon_number "10"; exon_id "ENSE00003648467.1"; talon_gene "36160"; talon_transcript "126934"; talon_exon "593544"; ccdsid "CCDS9154.1"; exon_status "KNOWN"; level "2"; protein_id "ENSP00000403524.3"; source "HAVANA"; tag "CCDS";
chr12	HAVANA	exon	111649939	111650042	.	-	.	gene_id "ENSG00000089234.15"; transcript_id "ENST00000419234.8"; gene_type "protein_coding"; gene_status "KNOWN"; gene_name "BRAP"; transcript_type "protein_coding"; transcript_status "KNOWN"; transcript_name "BRAP-202"; exon_number "11"; exon_id "ENSE00003643182.1"; talon_gene "36160"; talon_transcript "126934"; talon_exon "593546"; ccdsid "CCDS9154.1"; exon_status "KNOWN"; level "2"; protein_id "ENSP00000403524.3"; source "HAVANA"; tag "CCDS";
chr12	HAVANA	exon	111642146	111644562	.	-	.	gene_id "ENSG00000089234.15"; transcript_id "ENST00000419234.8"; gene_type "protein_coding"; gene_status "KNOWN"; gene_name "BRAP"; transcript_type "protein_coding"; transcript_status "KNOWN"; transcript_name "BRAP-202"; exon_number "12"; exon_id "ENSE00001355929.7"; talon_gene "36160"; talon_transcript "126934"; talon_exon "593548"; ccdsid "CCDS9154.1"; exon_status "KNOWN"; level "2"; protein_id "ENSP00000403524.3"; source "HAVANA"; tag "CCDS";
chr12	TALON	transcript	111642146	111685986	.	-	.	gene_id "ENSG00000089234.15"; transcript_id "ENCODEHT000673345"; gene_name "BRAP"; gene_status "KNOWN"; gene_type "protein_coding"; transcript_status "NOVEL"; transcript_name "ENCODEHT000673345"; talon_gene "36160"; talon_transcript "673345"; NIC_transcript "TRUE";
chr12	HAVANA	exon	111685711	111685986	.	-	.	gene_id "ENSG00000089234.15"; transcript_id "ENCODEHT000673345"; gene_type "protein_coding"; gene_status "KNOWN"; gene_name "BRAP"; transcript_status "NOVEL"; transcript_name "ENCODEHT000673345"; exon_number "1"; exon_id "ENSE00002313575.1"; talon_gene "36160"; talon_transcript "673345"; talon_exon "593526"; ccdsid "CCDS9154.1"; exon_status "KNOWN"; level "2"; protein_id "ENSP00000403524.3"; source "HAVANA"; tag "CCDS";
chr12	HAVANA	exon	111681637	111681835	.	-	.	gene_id "ENSG00000089234.15"; transcript_id "ENCODEHT000673345"; gene_type "protein_coding"; gene_status "KNOWN"; gene_name "BRAP"; transcript_status "NOVEL"; transcript_name "ENCODEHT000673345"; exon_number "2"; exon_id "ENSE00002318940.1"; talon_gene "36160"; talon_transcript "673345"; talon_exon "593530"; ccdsid "CCDS9154.1"; exon_status "KNOWN"; level "2"; protein_id "ENSP00000403524.3"; source "HAVANA"; tag "CCDS";
chr12	HAVANA	exon	111679151	111679340	.	-	.	gene_id "ENSG00000089234.15"; transcript_id "ENCODEHT000673345"; gene_type "protein_coding"; gene_status "KNOWN"; gene_name "BRAP"; transcript_status "NOVEL"; transcript_name "ENCODEHT000673345"; exon_number "3"; exon_id "ENSE00000755201.2"; talon_gene "36160"; talon_transcript "673345"; talon_exon "593532"; ccdsid "CCDS9154.1"; exon_status "KNOWN"; level "2"; protein_id "ENSP00000403524.3"; source "HAVANA"; tag "CCDS";
chr12	HAVANA	exon	111672661	111672774	.	-	.	gene_id "ENSG00000089234.15"; transcript_id "ENCODEHT000673345"; gene_type "protein_coding"; gene_status "KNOWN"; gene_name "BRAP"; transcript_status "NOVEL"; transcript_name "ENCODEHT000673345"; exon_number "4"; exon_id "ENSE00001300615.1"; talon_gene "36160"; talon_transcript "673345"; talon_exon "593534"; ccdsid "CCDS9154.1"; exon_status "KNOWN"; level "2"; protein_id "ENSP00000403524.3"; source "HAVANA"; tag "CCDS";
chr12	HAVANA	exon	111665639	111665787	.	-	.	gene_id "ENSG00000089234.15"; transcript_id "ENCODEHT000673345"; gene_type "protein_coding"; gene_status "KNOWN"; gene_name "BRAP"; transcript_status "NOVEL"; transcript_name "ENCODEHT000673345"; exon_number "5"; exon_id "ENSE00003597399.1"; talon_gene "36160"; talon_transcript "673345"; talon_exon "593536"; ccdsid "CCDS9154.1"; exon_status "KNOWN"; level "2"; protein_id "ENSP00000403524.3"; source "HAVANA"; tag "CCDS";
chr12	HAVANA	exon	111660600	111660675	.	-	.	gene_id "ENSG00000089234.15"; transcript_id "ENCODEHT000673345"; gene_type "protein_coding"; gene_status "KNOWN"; gene_name "BRAP"; transcript_status "NOVEL"; transcript_name "ENCODEHT000673345"; exon_number "6"; exon_id "ENSE00003550797.1"; talon_gene "36160"; talon_transcript "673345"; talon_exon "593538"; ccdsid "CCDS9154.1"; exon_status "KNOWN"; level "2"; protein_id "ENSP00000403524.3"; source "HAVANA"; tag "CCDS";
chr12	HAVANA	exon	111659207	111659345	.	-	.	gene_id "ENSG00000089234.15"; transcript_id "ENCODEHT000673345"; gene_type "protein_coding"; gene_status "KNOWN"; gene_name "BRAP"; transcript_status "NOVEL"; transcript_name "ENCODEHT000673345"; exon_number "7"; exon_id "ENSE00003555143.1"; talon_gene "36160"; talon_transcript "673345"; talon_exon "593540"; ccdsid "CCDS9154.1"; exon_status "KNOWN"; level "2"; protein_id "ENSP00000403524.3"; source "HAVANA"; tag "CCDS";
chr12	HAVANA	exon	111658736	111658845	.	-	.	gene_id "ENSG00000089234.15"; transcript_id "ENCODEHT000673345"; gene_type "protein_coding"; gene_status "KNOWN"; gene_name "BRAP"; transcript_status "NOVEL"; transcript_name "ENCODEHT000673345"; exon_number "8"; exon_id "ENSE00003480186.1"; talon_gene "36160"; talon_transcript "673345"; talon_exon "593542"; ccdsid "CCDS9154.1"; exon_status "KNOWN"; level "2"; protein_id "ENSP00000403524.3"; source "HAVANA"; tag "CCDS";
chr12	HAVANA	exon	111655566	111655655	.	-	.	gene_id "ENSG00000089234.15"; transcript_id "ENCODEHT000673345"; gene_type "protein_coding"; gene_status "KNOWN"; gene_name "BRAP"; transcript_status "NOVEL"; transcript_name "ENCODEHT000673345"; exon_number "9"; exon_id "ENSE00003648467.1"; talon_gene "36160"; talon_transcript "673345"; talon_exon "593544"; ccdsid "CCDS9154.1"; exon_status "KNOWN"; level "2"; protein_id "ENSP00000403524.3"; source "HAVANA"; tag "CCDS";
chr12	HAVANA	exon	111649939	111650042	.	-	.	gene_id "ENSG00000089234.15"; transcript_id "ENCODEHT000673345"; gene_type "protein_coding"; gene_status "KNOWN"; gene_name "BRAP"; transcript_status "NOVEL"; transcript_name "ENCODEHT000673345"; exon_number "10"; exon_id "ENSE00003643182.1"; talon_gene "36160"; talon_transcript "673345"; talon_exon "593546"; ccdsid "CCDS9154.1"; exon_status "KNOWN"; level "2"; protein_id "ENSP00000403524.3"; source "HAVANA"; tag "CCDS";
chr12	HAVANA	exon	111642146	111644562	.	-	.	gene_id "ENSG00000089234.15"; transcript_id "ENCODEHT000673345"; gene_type "protein_coding"; gene_status "KNOWN"; gene_name "BRAP"; transcript_status "NOVEL"; transcript_name "ENCODEHT000673345"; exon_number "11"; exon_id "ENSE00001355929.7"; talon_gene "36160"; talon_transcript "673345"; talon_exon "593548"; ccdsid "CCDS9154.1"; exon_status "KNOWN"; level "2"; protein_id "ENSP00000403524.3"; source "HAVANA"; tag "CCDS";
chr12	HAVANA	transcript	111644082	111685720	.	-	.	gene_id "ENSG00000089234.15"; transcript_id "ENST00000327551.6"; gene_name "BRAP"; gene_status "KNOWN"; gene_type "protein_coding"; transcript_type "protein_coding"; transcript_status "KNOWN"; transcript_name "BRAP-201"; talon_gene "36160"; talon_transcript "126935"; havana_transcript "OTTHUMT00000404994.2"; level "1"; protein_id "ENSP00000330813.5"; source "HAVANA"; tag "exp_conf"; transcript_support_level "1";
chr12	HAVANA	exon	111685588	111685720	.	-	.	gene_id "ENSG00000089234.15"; transcript_id "ENST00000327551.6"; gene_type "protein_coding"; gene_status "KNOWN"; gene_name "BRAP"; transcript_type "protein_coding"; transcript_status "KNOWN"; transcript_name "BRAP-201"; exon_number "1"; exon_id "ENSE00002390897.1"; talon_gene "36160"; talon_transcript "126935"; talon_exon "593549"; exon_status "KNOWN"; level "1"; protein_id "ENSP00000330813.5"; source "HAVANA"; tag "exp_conf";
chr12	HAVANA	exon	111683146	111683307	.	-	.	gene_id "ENSG00000089234.15"; transcript_id "ENST00000327551.6"; gene_type "protein_coding"; gene_status "KNOWN"; gene_name "BRAP"; transcript_type "protein_coding"; transcript_status "KNOWN"; transcript_name "BRAP-201"; exon_number "2"; exon_id "ENSE00003677449.1"; talon_gene "36160"; talon_transcript "126935"; talon_exon "593528"; ccdsid "CCDS9154.1"; exon_status "KNOWN"; level "2"; protein_id "ENSP00000403524.3"; source "HAVANA"; tag "CCDS";
chr12	HAVANA	exon	111681637	111681835	.	-	.	gene_id "ENSG00000089234.15"; transcript_id "ENST00000327551.6"; gene_type "protein_coding"; gene_status "KNOWN"; gene_name "BRAP"; transcript_type "protein_coding"; transcript_status "KNOWN"; transcript_name "BRAP-201"; exon_number "3"; exon_id "ENSE00002318940.1"; talon_gene "36160"; talon_transcript "126935"; talon_exon "593530"; ccdsid "CCDS9154.1"; exon_status "KNOWN"; level "2"; protein_id "ENSP00000403524.3"; source "HAVANA"; tag "CCDS";
chr12	HAVANA	exon	111679151	111679340	.	-	.	gene_id "ENSG00000089234.15"; transcript_id "ENST00000327551.6"; gene_type "protein_coding"; gene_status "KNOWN"; gene_name "BRAP"; transcript_type "protein_coding"; transcript_status "KNOWN"; transcript_name "BRAP-201"; exon_number "4"; exon_id "ENSE00000755201.2"; talon_gene "36160"; talon_transcript "126935"; talon_exon "593532"; ccdsid "CCDS9154.1"; exon_status "KNOWN"; level "2"; protein_id "ENSP00000403524.3"; source "HAVANA"; tag "CCDS";
chr12	HAVANA	exon	111672661	111672774	.	-	.	gene_id "ENSG00000089234.15"; transcript_id "ENST00000327551.6"; gene_type "protein_coding"; gene_status "KNOWN"; gene_name "BRAP"; transcript_type "protein_coding"; transcript_status "KNOWN"; transcript_name "BRAP-201"; exon_number "5"; exon_id "ENSE00001300615.1"; talon_gene "36160"; talon_transcript "126935"; talon_exon "593534"; ccdsid "CCDS9154.1"; exon_status "KNOWN"; level "2"; protein_id "ENSP00000403524.3"; source "HAVANA"; tag "CCDS";
chr12	HAVANA	exon	111665639	111665787	.	-	.	gene_id "ENSG00000089234.15"; transcript_id "ENST00000327551.6"; gene_type "protein_coding"; gene_status "KNOWN"; gene_name "BRAP"; transcript_type "protein_coding"; transcript_status "KNOWN"; transcript_name "BRAP-201"; exon_number "6"; exon_id "ENSE00003597399.1"; talon_gene "36160"; talon_transcript "126935"; talon_exon "593536"; ccdsid "CCDS9154.1"; exon_status "KNOWN"; level "2"; protein_id "ENSP00000403524.3"; source "HAVANA"; tag "CCDS";
chr12	HAVANA	exon	111660600	111660675	.	-	.	gene_id "ENSG00000089234.15"; transcript_id "ENST00000327551.6"; gene_type "protein_coding"; gene_status "KNOWN"; gene_name "BRAP"; transcript_type "protein_coding"; transcript_status "KNOWN"; transcript_name "BRAP-201"; exon_number "7"; exon_id "ENSE00003550797.1"; talon_gene "36160"; talon_transcript "126935"; talon_exon "593538"; ccdsid "CCDS9154.1"; exon_status "KNOWN"; level "2"; protein_id "ENSP00000403524.3"; source "HAVANA"; tag "CCDS";
chr12	HAVANA	exon	111659207	111659345	.	-	.	gene_id "ENSG00000089234.15"; transcript_id "ENST00000327551.6"; gene_type "protein_coding"; gene_status "KNOWN"; gene_name "BRAP"; transcript_type "protein_coding"; transcript_status "KNOWN"; transcript_name "BRAP-201"; exon_number "8"; exon_id "ENSE00003555143.1"; talon_gene "36160"; talon_transcript "126935"; talon_exon "593540"; ccdsid "CCDS9154.1"; exon_status "KNOWN"; level "2"; protein_id "ENSP00000403524.3"; source "HAVANA"; tag "CCDS";
chr12	HAVANA	exon	111658736	111658845	.	-	.	gene_id "ENSG00000089234.15"; transcript_id "ENST00000327551.6"; gene_type "protein_coding"; gene_status "KNOWN"; gene_name "BRAP"; transcript_type "protein_coding"; transcript_status "KNOWN"; transcript_name "BRAP-201"; exon_number "9"; exon_id "ENSE00003480186.1"; talon_gene "36160"; talon_transcript "126935"; talon_exon "593542"; ccdsid "CCDS9154.1"; exon_status "KNOWN"; level "2"; protein_id "ENSP00000403524.3"; source "HAVANA"; tag "CCDS";
chr12	HAVANA	exon	111655566	111655655	.	-	.	gene_id "ENSG00000089234.15"; transcript_id "ENST00000327551.6"; gene_type "protein_coding"; gene_status "KNOWN"; gene_name "BRAP"; transcript_type "protein_coding"; transcript_status "KNOWN"; transcript_name "BRAP-201"; exon_number "10"; exon_id "ENSE00003648467.1"; talon_gene "36160"; talon_transcript "126935"; talon_exon "593544"; ccdsid "CCDS9154.1"; exon_status "KNOWN"; level "2"; protein_id "ENSP00000403524.3"; source "HAVANA"; tag "CCDS";
chr12	HAVANA	exon	111649939	111650042	.	-	.	gene_id "ENSG00000089234.15"; transcript_id "ENST00000327551.6"; gene_type "protein_coding"; gene_status "KNOWN"; gene_name "BRAP"; transcript_type "protein_coding"; transcript_status "KNOWN"; transcript_name "BRAP-201"; exon_number "11"; exon_id "ENSE00003643182.1"; talon_gene "36160"; talon_transcript "126935"; talon_exon "593546"; ccdsid "CCDS9154.1"; exon_status "KNOWN"; level "2"; protein_id "ENSP00000403524.3"; source "HAVANA"; tag "CCDS";
chr12	HAVANA	exon	111644082	111644562	.	-	.	gene_id "ENSG00000089234.15"; transcript_id "ENST00000327551.6"; gene_type "protein_coding"; gene_status "KNOWN"; gene_name "BRAP"; transcript_type "protein_coding"; transcript_status "KNOWN"; transcript_name "BRAP-201"; exon_number "12"; exon_id "ENSE00002365651.2"; talon_gene "36160"; talon_transcript "126935"; talon_exon "593551"; exon_status "KNOWN"; level "1"; protein_id "ENSP00000330813.5"; source "HAVANA"; tag "exp_conf";
chr12	HAVANA	transcript	111644339	111673311	.	-	.	gene_id "ENSG00000089234.15"; transcript_id "ENST00000547043.1"; gene_name "BRAP"; gene_status "KNOWN"; gene_type "protein_coding"; transcript_type "retained_intron"; transcript_status "KNOWN"; transcript_name "BRAP-203"; talon_gene "36160"; talon_transcript "126936"; havana_transcript "OTTHUMT00000404995.2"; level "2"; source "HAVANA"; transcript_support_level "3";
chr12	HAVANA	exon	111672661	111673311	.	-	.	gene_id "ENSG00000089234.15"; transcript_id "ENST00000547043.1"; gene_type "protein_coding"; gene_status "KNOWN"; gene_name "BRAP"; transcript_type "retained_intron"; transcript_status "KNOWN"; transcript_name "BRAP-203"; exon_number "1"; exon_id "ENSE00002417812.1"; talon_gene "36160"; talon_transcript "126936"; talon_exon "593552"; exon_status "KNOWN"; level "2"; source "HAVANA";
chr12	HAVANA	exon	111665639	111665787	.	-	.	gene_id "ENSG00000089234.15"; transcript_id "ENST00000547043.1"; gene_type "protein_coding"; gene_status "KNOWN"; gene_name "BRAP"; transcript_type "retained_intron"; transcript_status "KNOWN"; transcript_name "BRAP-203"; exon_number "2"; exon_id "ENSE00003597399.1"; talon_gene "36160"; talon_transcript "126936"; talon_exon "593536"; ccdsid "CCDS9154.1"; exon_status "KNOWN"; level "2"; protein_id "ENSP00000403524.3"; source "HAVANA"; tag "CCDS";
chr12	HAVANA	exon	111660600	111660675	.	-	.	gene_id "ENSG00000089234.15"; transcript_id "ENST00000547043.1"; gene_type "protein_coding"; gene_status "KNOWN"; gene_name "BRAP"; transcript_type "retained_intron"; transcript_status "KNOWN"; transcript_name "BRAP-203"; exon_number "3"; exon_id "ENSE00003550797.1"; talon_gene "36160"; talon_transcript "126936"; talon_exon "593538"; ccdsid "CCDS9154.1"; exon_status "KNOWN"; level "2"; protein_id "ENSP00000403524.3"; source "HAVANA"; tag "CCDS";
chr12	HAVANA	exon	111659207	111659345	.	-	.	gene_id "ENSG00000089234.15"; transcript_id "ENST00000547043.1"; gene_type "protein_coding"; gene_status "KNOWN"; gene_name "BRAP"; transcript_type "retained_intron"; transcript_status "KNOWN"; transcript_name "BRAP-203"; exon_number "4"; exon_id "ENSE00003555143.1"; talon_gene "36160"; talon_transcript "126936"; talon_exon "593540"; ccdsid "CCDS9154.1"; exon_status "KNOWN"; level "2"; protein_id "ENSP00000403524.3"; source "HAVANA"; tag "CCDS";
chr12	HAVANA	exon	111658736	111658845	.	-	.	gene_id "ENSG00000089234.15"; transcript_id "ENST00000547043.1"; gene_type "protein_coding"; gene_status "KNOWN"; gene_name "BRAP"; transcript_type "retained_intron"; transcript_status "KNOWN"; transcript_name "BRAP-203"; exon_number "5"; exon_id "ENSE00003480186.1"; talon_gene "36160"; talon_transcript "126936"; talon_exon "593542"; ccdsid "CCDS9154.1"; exon_status "KNOWN"; level "2"; protein_id "ENSP00000403524.3"; source "HAVANA"; tag "CCDS";
chr12	HAVANA	exon	111655566	111655655	.	-	.	gene_id "ENSG00000089234.15"; transcript_id "ENST00000547043.1"; gene_type "protein_coding"; gene_status "KNOWN"; gene_name "BRAP"; transcript_type "retained_intron"; transcript_status "KNOWN"; transcript_name "BRAP-203"; exon_number "6"; exon_id "ENSE00003648467.1"; talon_gene "36160"; talon_transcript "126936"; talon_exon "593544"; ccdsid "CCDS9154.1"; exon_status "KNOWN"; level "2"; protein_id "ENSP00000403524.3"; source "HAVANA"; tag "CCDS";
chr12	HAVANA	exon	111649939	111650042	.	-	.	gene_id "ENSG00000089234.15"; transcript_id "ENST00000547043.1"; gene_type "protein_coding"; gene_status "KNOWN"; gene_name "BRAP"; transcript_type "retained_intron"; transcript_status "KNOWN"; transcript_name "BRAP-203"; exon_number "7"; exon_id "ENSE00003643182.1"; talon_gene "36160"; talon_transcript "126936"; talon_exon "593546"; ccdsid "CCDS9154.1"; exon_status "KNOWN"; level "2"; protein_id "ENSP00000403524.3"; source "HAVANA"; tag "CCDS";
chr12	HAVANA	exon	111644339	111644562	.	-	.	gene_id "ENSG00000089234.15"; transcript_id "ENST00000547043.1"; gene_type "protein_coding"; gene_status "KNOWN"; gene_name "BRAP"; transcript_type "retained_intron"; transcript_status "KNOWN"; transcript_name "BRAP-203"; exon_number "8"; exon_id "ENSE00002422336.1"; talon_gene "36160"; talon_transcript "126936"; talon_exon "593553"; exon_status "KNOWN"; level "2"; source "HAVANA";
chr12	HAVANA	gene	111686068	111756520	.	+	.	gene_id "ENSG00000111271.14"; gene_name "ACAD10"; gene_status "KNOWN"; gene_type "protein_coding"; talon_gene "36162"; havana_gene "OTTHUMG00000169602.4"; level "1"; tag "overlapping_locus";
chr12	HAVANA	transcript	111686068	111749132	.	+	.	gene_id "ENSG00000111271.14"; transcript_id "ENST00000413681.7"; gene_name "ACAD10"; gene_status "KNOWN"; gene_type "protein_coding"; transcript_type "processed_transcript"; transcript_status "KNOWN"; transcript_name "ACAD10-202"; talon_gene "36162"; talon_transcript "126941"; havana_transcript "OTTHUMT00000368321.2"; level "2"; source "HAVANA"; transcript_support_level "2";
chr12	HAVANA	exon	111686068	111686239	.	+	.	gene_id "ENSG00000111271.14"; transcript_id "ENST00000413681.7"; gene_type "protein_coding"; gene_status "KNOWN"; gene_name "ACAD10"; transcript_type "processed_transcript"; transcript_status "KNOWN"; transcript_name "ACAD10-202"; exon_number "1"; exon_id "ENSE00002050253.1"; talon_gene "36162"; talon_transcript "126941"; talon_exon "593565"; exon_status "KNOWN"; level "2"; source "HAVANA";
chr12	HAVANA	exon	111692697	111692896	.	+	.	gene_id "ENSG00000111271.14"; transcript_id "ENST00000413681.7"; gene_type "protein_coding"; gene_status "KNOWN"; gene_name "ACAD10"; transcript_type "processed_transcript"; transcript_status "KNOWN"; transcript_name "ACAD10-202"; exon_number "2"; exon_id "ENSE00003498370.1"; talon_gene "36162"; talon_transcript "126941"; talon_exon "593562"; ccdsid "CCDS44973.1"; exon_status "KNOWN"; level "2"; protein_id "ENSP00000421527.1"; source "HAVANA"; tag "cds_end_NF";
chr12	HAVANA	exon	111702162	111702310	.	+	.	gene_id "ENSG00000111271.14"; transcript_id "ENST00000413681.7"; gene_type "protein_coding"; gene_status "KNOWN"; gene_name "ACAD10"; transcript_type "processed_transcript"; transcript_status "KNOWN"; transcript_name "ACAD10-202"; exon_number "3"; exon_id "ENSE00003625506.1"; talon_gene "36162"; talon_transcript "126941"; talon_exon "593566"; ccdsid "CCDS44973.1"; exon_status "KNOWN"; level "2"; protein_id "ENSP00000446959.1"; source "HAVANA"; tag "basic";
chr12	HAVANA	exon	111705738	111705932	.	+	.	gene_id "ENSG00000111271.14"; transcript_id "ENST00000413681.7"; gene_type "protein_coding"; gene_status "KNOWN"; gene_name "ACAD10"; transcript_type "processed_transcript"; transcript_status "KNOWN"; transcript_name "ACAD10-202"; exon_number "4"; exon_id "ENSE00003684782.1"; talon_gene "36162"; talon_transcript "126941"; talon_exon "593568"; ccdsid "CCDS44973.1"; exon_status "KNOWN"; level "2"; protein_id "ENSP00000446959.1"; source "HAVANA"; tag "basic";
chr12	HAVANA	exon	111709526	111709684	.	+	.	gene_id "ENSG00000111271.14"; transcript_id "ENST00000413681.7"; gene_type "protein_coding"; gene_status "KNOWN"; gene_name "ACAD10"; transcript_type "processed_transcript"; transcript_status "KNOWN"; transcript_name "ACAD10-202"; exon_number "5"; exon_id "ENSE00003535391.1"; talon_gene "36162"; talon_transcript "126941"; talon_exon "593571"; ccdsid "CCDS44973.1"; exon_status "KNOWN"; level "2"; protein_id "ENSP00000446959.1"; source "HAVANA"; tag "basic";
chr12	HAVANA	exon	111712498	111712657	.	+	.	gene_id "ENSG00000111271.14"; transcript_id "ENST00000413681.7"; gene_type "protein_coding"; gene_status "KNOWN"; gene_name "ACAD10"; transcript_type "processed_transcript"; transcript_status "KNOWN"; transcript_name "ACAD10-202"; exon_number "6"; exon_id "ENSE00003581471.1"; talon_gene "36162"; talon_transcript "126941"; talon_exon "593573"; ccdsid "CCDS44973.1"; exon_status "KNOWN"; level "2"; protein_id "ENSP00000446959.1"; source "HAVANA"; tag "basic";
chr12	HAVANA	exon	111715821	111715962	.	+	.	gene_id "ENSG00000111271.14"; transcript_id "ENST00000413681.7"; gene_type "protein_coding"; gene_status "KNOWN"; gene_name "ACAD10"; transcript_type "processed_transcript"; transcript_status "KNOWN"; transcript_name "ACAD10-202"; exon_number "7"; exon_id "ENSE00003561397.1"; talon_gene "36162"; talon_transcript "126941"; talon_exon "593575"; ccdsid "CCDS44973.1"; exon_status "KNOWN"; level "2"; protein_id "ENSP00000446959.1"; source "HAVANA"; tag "basic";
chr12	HAVANA	exon	111721671	111721739	.	+	.	gene_id "ENSG00000111271.14"; transcript_id "ENST00000413681.7"; gene_type "protein_coding"; gene_status "KNOWN"; gene_name "ACAD10"; transcript_type "processed_transcript"; transcript_status "KNOWN"; transcript_name "ACAD10-202"; exon_number "8"; exon_id "ENSE00003498851.1"; talon_gene "36162"; talon_transcript "126941"; talon_exon "593577"; ccdsid "CCDS44973.1"; exon_status "KNOWN"; level "2"; protein_id "ENSP00000446959.1"; source "HAVANA"; tag "basic";
chr12	HAVANA	exon	111727962	111728143	.	+	.	gene_id "ENSG00000111271.14"; transcript_id "ENST00000413681.7"; gene_type "protein_coding"; gene_status "KNOWN"; gene_name "ACAD10"; transcript_type "processed_transcript"; transcript_status "KNOWN"; transcript_name "ACAD10-202"; exon_number "9"; exon_id "ENSE00003603956.1"; talon_gene "36162"; talon_transcript "126941"; talon_exon "593579"; ccdsid "CCDS44973.1"; exon_status "KNOWN"; level "2"; protein_id "ENSP00000446959.1"; source "HAVANA"; tag "basic";
chr12	HAVANA	exon	111729806	111729956	.	+	.	gene_id "ENSG00000111271.14"; transcript_id "ENST00000413681.7"; gene_type "protein_coding"; gene_status "KNOWN"; gene_name "ACAD10"; transcript_type "processed_transcript"; transcript_status "KNOWN"; transcript_name "ACAD10-202"; exon_number "10"; exon_id "ENSE00003629092.1"; talon_gene "36162"; talon_transcript "126941"; talon_exon "593581"; ccdsid "CCDS44973.1"; exon_status "KNOWN"; level "2"; protein_id "ENSP00000446959.1"; source "HAVANA"; tag "basic";
chr12	HAVANA	exon	111733923	111734068	.	+	.	gene_id "ENSG00000111271.14"; transcript_id "ENST00000413681.7"; gene_type "protein_coding"; gene_status "KNOWN"; gene_name "ACAD10"; transcript_type "processed_transcript"; transcript_status "KNOWN"; transcript_name "ACAD10-202"; exon_number "11"; exon_id "ENSE00003529928.1"; talon_gene "36162"; talon_transcript "126941"; talon_exon "593583"; ccdsid "CCDS44973.1"; exon_status "KNOWN"; level "2"; protein_id "ENSP00000446959.1"; source "HAVANA"; tag "basic";
chr12	HAVANA	exon	111736831	111737004	.	+	.	gene_id "ENSG00000111271.14"; transcript_id "ENST00000413681.7"; gene_type "protein_coding"; gene_status "KNOWN"; gene_name "ACAD10"; transcript_type "processed_transcript"; transcript_status "KNOWN"; transcript_name "ACAD10-202"; exon_number "12"; exon_id "ENSE00003648732.1"; talon_gene "36162"; talon_transcript "126941"; talon_exon "593585"; ccdsid "CCDS44973.1"; exon_status "KNOWN"; level "2"; protein_id "ENSP00000446959.1"; source "HAVANA"; tag "basic";
chr12	HAVANA	exon	111744643	111745043	.	+	.	gene_id "ENSG00000111271.14"; transcript_id "ENST00000413681.7"; gene_type "protein_coding"; gene_status "KNOWN"; gene_name "ACAD10"; transcript_type "processed_transcript"; transcript_status "KNOWN"; transcript_name "ACAD10-202"; exon_number "13"; exon_id "ENSE00003463511.1"; talon_gene "36162"; talon_transcript "126941"; talon_exon "593587"; ccdsid "CCDS44973.1"; exon_status "KNOWN"; level "2"; protein_id "ENSP00000389813.2"; source "HAVANA"; tag "CCDS";
chr12	HAVANA	exon	111746144	111746284	.	+	.	gene_id "ENSG00000111271.14"; transcript_id "ENST00000413681.7"; gene_type "protein_coding"; gene_status "KNOWN"; gene_name "ACAD10"; transcript_type "processed_transcript"; transcript_status "KNOWN"; transcript_name "ACAD10-202"; exon_number "14"; exon_id "ENSE00003606459.1"; talon_gene "36162"; talon_transcript "126941"; talon_exon "593589"; ccdsid "CCDS44973.1"; exon_status "KNOWN"; level "2"; protein_id "ENSP00000389813.2"; source "HAVANA"; tag "CCDS";
chr12	HAVANA	exon	111747049	111747186	.	+	.	gene_id "ENSG00000111271.14"; transcript_id "ENST00000413681.7"; gene_type "protein_coding"; gene_status "KNOWN"; gene_name "ACAD10"; transcript_type "processed_transcript"; transcript_status "KNOWN"; transcript_name "ACAD10-202"; exon_number "15"; exon_id "ENSE00003530244.1"; talon_gene "36162"; talon_transcript "126941"; talon_exon "593591"; ccdsid "CCDS44973.1"; exon_status "KNOWN"; level "2"; protein_id "ENSP00000389813.2"; source "HAVANA"; tag "CCDS";
chr12	HAVANA	exon	111747295	111747385	.	+	.	gene_id "ENSG00000111271.14"; transcript_id "ENST00000413681.7"; gene_type "protein_coding"; gene_status "KNOWN"; gene_name "ACAD10"; transcript_type "processed_transcript"; transcript_status "KNOWN"; transcript_name "ACAD10-202"; exon_number "16"; exon_id "ENSE00003459047.1"; talon_gene "36162"; talon_transcript "126941"; talon_exon "593593"; ccdsid "CCDS44973.1"; exon_status "KNOWN"; level "2"; protein_id "ENSP00000389813.2"; source "HAVANA"; tag "CCDS";
chr12	HAVANA	exon	111748317	111748475	.	+	.	gene_id "ENSG00000111271.14"; transcript_id "ENST00000413681.7"; gene_type "protein_coding"; gene_status "KNOWN"; gene_name "ACAD10"; transcript_type "processed_transcript"; transcript_status "KNOWN"; transcript_name "ACAD10-202"; exon_number "17"; exon_id "ENSE00003528428.1"; talon_gene "36162"; talon_transcript "126941"; talon_exon "593595"; ccdsid "CCDS44973.1"; exon_status "KNOWN"; level "2"; protein_id "ENSP00000389813.2"; source "HAVANA"; tag "CCDS";
chr12	HAVANA	exon	111749011	111749132	.	+	.	gene_id "ENSG00000111271.14"; transcript_id "ENST00000413681.7"; gene_type "protein_coding"; gene_status "KNOWN"; gene_name "ACAD10"; transcript_type "processed_transcript"; transcript_status "KNOWN"; transcript_name "ACAD10-202"; exon_number "18"; exon_id "ENSE00002393478.1"; talon_gene "36162"; talon_transcript "126941"; talon_exon "593597"; exon_status "KNOWN"; level "2"; source "HAVANA";
chr12	HAVANA	transcript	111686076	111757094	.	+	.	gene_id "ENSG00000111271.14"; transcript_id "ENST00000455480.6"; gene_name "ACAD10"; gene_status "KNOWN"; gene_type "protein_coding"; transcript_type "protein_coding"; transcript_status "KNOWN"; transcript_name "ACAD10-203"; talon_gene "36162"; talon_transcript "126943"; ccdsid "CCDS44973.1"; havana_transcript "OTTHUMT00000368308.2"; level "2"; protein_id "ENSP00000389813.2"; source "HAVANA"; tag "CCDS"; transcript_support_level "1";
chr12	HAVANA	exon	111686076	111686239	.	+	.	gene_id "ENSG00000111271.14"; transcript_id "ENST00000455480.6"; gene_type "protein_coding"; gene_status "KNOWN"; gene_name "ACAD10"; transcript_type "protein_coding"; transcript_status "KNOWN"; transcript_name "ACAD10-203"; exon_number "1"; exon_id "ENSE00002050141.1"; talon_gene "36162"; talon_transcript "126943"; talon_exon "593600"; ccdsid "CCDS44973.1"; exon_status "KNOWN"; level "2"; protein_id "ENSP00000389813.2"; source "HAVANA"; tag "CCDS";
chr12	HAVANA	exon	111692697	111692896	.	+	.	gene_id "ENSG00000111271.14"; transcript_id "ENST00000455480.6"; gene_type "protein_coding"; gene_status "KNOWN"; gene_name "ACAD10"; transcript_type "protein_coding"; transcript_status "KNOWN"; transcript_name "ACAD10-203"; exon_number "2"; exon_id "ENSE00003498370.1"; talon_gene "36162"; talon_transcript "126943"; talon_exon "593562"; ccdsid "CCDS44973.1"; exon_status "KNOWN"; level "2"; protein_id "ENSP00000421527.1"; source "HAVANA"; tag "cds_end_NF";
chr12	HAVANA	exon	111702162	111702310	.	+	.	gene_id "ENSG00000111271.14"; transcript_id "ENST00000455480.6"; gene_type "protein_coding"; gene_status "KNOWN"; gene_name "ACAD10"; transcript_type "protein_coding"; transcript_status "KNOWN"; transcript_name "ACAD10-203"; exon_number "3"; exon_id "ENSE00003625506.1"; talon_gene "36162"; talon_transcript "126943"; talon_exon "593566"; ccdsid "CCDS44973.1"; exon_status "KNOWN"; level "2"; protein_id "ENSP00000446959.1"; source "HAVANA"; tag "basic";
chr12	HAVANA	exon	111705738	111705932	.	+	.	gene_id "ENSG00000111271.14"; transcript_id "ENST00000455480.6"; gene_type "protein_coding"; gene_status "KNOWN"; gene_name "ACAD10"; transcript_type "protein_coding"; transcript_status "KNOWN"; transcript_name "ACAD10-203"; exon_number "4"; exon_id "ENSE00003684782.1"; talon_gene "36162"; talon_transcript "126943"; talon_exon "593568"; ccdsid "CCDS44973.1"; exon_status "KNOWN"; level "2"; protein_id "ENSP00000446959.1"; source "HAVANA"; tag "basic";
chr12	HAVANA	exon	111709526	111709684	.	+	.	gene_id "ENSG00000111271.14"; transcript_id "ENST00000455480.6"; gene_type "protein_coding"; gene_status "KNOWN"; gene_name "ACAD10"; transcript_type "protein_coding"; transcript_status "KNOWN"; transcript_name "ACAD10-203"; exon_number "5"; exon_id "ENSE00003535391.1"; talon_gene "36162"; talon_transcript "126943"; talon_exon "593571"; ccdsid "CCDS44973.1"; exon_status "KNOWN"; level "2"; protein_id "ENSP00000446959.1"; source "HAVANA"; tag "basic";
chr12	HAVANA	exon	111710273	111710365	.	+	.	gene_id "ENSG00000111271.14"; transcript_id "ENST00000455480.6"; gene_type "protein_coding"; gene_status "KNOWN"; gene_name "ACAD10"; transcript_type "protein_coding"; transcript_status "KNOWN"; transcript_name "ACAD10-203"; exon_number "6"; exon_id "ENSE00002324205.1"; talon_gene "36162"; talon_transcript "126943"; talon_exon "593602"; ccdsid "CCDS44973.1"; exon_status "KNOWN"; level "2"; protein_id "ENSP00000389813.2"; source "HAVANA"; tag "CCDS";
chr12	HAVANA	exon	111712498	111712657	.	+	.	gene_id "ENSG00000111271.14"; transcript_id "ENST00000455480.6"; gene_type "protein_coding"; gene_status "KNOWN"; gene_name "ACAD10"; transcript_type "protein_coding"; transcript_status "KNOWN"; transcript_name "ACAD10-203"; exon_number "7"; exon_id "ENSE00003581471.1"; talon_gene "36162"; talon_transcript "126943"; talon_exon "593573"; ccdsid "CCDS44973.1"; exon_status "KNOWN"; level "2"; protein_id "ENSP00000446959.1"; source "HAVANA"; tag "basic";
chr12	HAVANA	exon	111715821	111715962	.	+	.	gene_id "ENSG00000111271.14"; transcript_id "ENST00000455480.6"; gene_type "protein_coding"; gene_status "KNOWN"; gene_name "ACAD10"; transcript_type "protein_coding"; transcript_status "KNOWN"; transcript_name "ACAD10-203"; exon_number "8"; exon_id "ENSE00003561397.1"; talon_gene "36162"; talon_transcript "126943"; talon_exon "593575"; ccdsid "CCDS44973.1"; exon_status "KNOWN"; level "2"; protein_id "ENSP00000446959.1"; source "HAVANA"; tag "basic";
chr12	HAVANA	exon	111721671	111721739	.	+	.	gene_id "ENSG00000111271.14"; transcript_id "ENST00000455480.6"; gene_type "protein_coding"; gene_status "KNOWN"; gene_name "ACAD10"; transcript_type "protein_coding"; transcript_status "KNOWN"; transcript_name "ACAD10-203"; exon_number "9"; exon_id "ENSE00003498851.1"; talon_gene "36162"; talon_transcript "126943"; talon_exon "593577"; ccdsid "CCDS44973.1"; exon_status "KNOWN"; level "2"; protein_id "ENSP00000446959.1"; source "HAVANA"; tag "basic";
chr12	HAVANA	exon	111727962	111728143	.	+	.	gene_id "ENSG00000111271.14"; transcript_id "ENST00000455480.6"; gene_type "protein_coding"; gene_status "KNOWN"; gene_name "ACAD10"; transcript_type "protein_coding"; transcript_status "KNOWN"; transcript_name "ACAD10-203"; exon_number "10"; exon_id "ENSE00003603956.1"; talon_gene "36162"; talon_transcript "126943"; talon_exon "593579"; ccdsid "CCDS44973.1"; exon_status "KNOWN"; level "2"; protein_id "ENSP00000446959.1"; source "HAVANA"; tag "basic";
chr12	HAVANA	exon	111729806	111729956	.	+	.	gene_id "ENSG00000111271.14"; transcript_id "ENST00000455480.6"; gene_type "protein_coding"; gene_status "KNOWN"; gene_name "ACAD10"; transcript_type "protein_coding"; transcript_status "KNOWN"; transcript_name "ACAD10-203"; exon_number "11"; exon_id "ENSE00003629092.1"; talon_gene "36162"; talon_transcript "126943"; talon_exon "593581"; ccdsid "CCDS44973.1"; exon_status "KNOWN"; level "2"; protein_id "ENSP00000446959.1"; source "HAVANA"; tag "basic";
chr12	HAVANA	exon	111733923	111734068	.	+	.	gene_id "ENSG00000111271.14"; transcript_id "ENST00000455480.6"; gene_type "protein_coding"; gene_status "KNOWN"; gene_name "ACAD10"; transcript_type "protein_coding"; transcript_status "KNOWN"; transcript_name "ACAD10-203"; exon_number "12"; exon_id "ENSE00003529928.1"; talon_gene "36162"; talon_transcript "126943"; talon_exon "593583"; ccdsid "CCDS44973.1"; exon_status "KNOWN"; level "2"; protein_id "ENSP00000446959.1"; source "HAVANA"; tag "basic";
chr12	HAVANA	exon	111736831	111737004	.	+	.	gene_id "ENSG00000111271.14"; transcript_id "ENST00000455480.6"; gene_type "protein_coding"; gene_status "KNOWN"; gene_name "ACAD10"; transcript_type "protein_coding"; transcript_status "KNOWN"; transcript_name "ACAD10-203"; exon_number "13"; exon_id "ENSE00003648732.1"; talon_gene "36162"; talon_transcript "126943"; talon_exon "593585"; ccdsid "CCDS44973.1"; exon_status "KNOWN"; level "2"; protein_id "ENSP00000446959.1"; source "HAVANA"; tag "basic";
chr12	HAVANA	exon	111744643	111745043	.	+	.	gene_id "ENSG00000111271.14"; transcript_id "ENST00000455480.6"; gene_type "protein_coding"; gene_status "KNOWN"; gene_name "ACAD10"; transcript_type "protein_coding"; transcript_status "KNOWN"; transcript_name "ACAD10-203"; exon_number "14"; exon_id "ENSE00003463511.1"; talon_gene "36162"; talon_transcript "126943"; talon_exon "593587"; ccdsid "CCDS44973.1"; exon_status "KNOWN"; level "2"; protein_id "ENSP00000389813.2"; source "HAVANA"; tag "CCDS";
chr12	HAVANA	exon	111746144	111746284	.	+	.	gene_id "ENSG00000111271.14"; transcript_id "ENST00000455480.6"; gene_type "protein_coding"; gene_status "KNOWN"; gene_name "ACAD10"; transcript_type "protein_coding"; transcript_status "KNOWN"; transcript_name "ACAD10-203"; exon_number "15"; exon_id "ENSE00003606459.1"; talon_gene "36162"; talon_transcript "126943"; talon_exon "593589"; ccdsid "CCDS44973.1"; exon_status "KNOWN"; level "2"; protein_id "ENSP00000389813.2"; source "HAVANA"; tag "CCDS";
chr12	HAVANA	exon	111747049	111747186	.	+	.	gene_id "ENSG00000111271.14"; transcript_id "ENST00000455480.6"; gene_type "protein_coding"; gene_status "KNOWN"; gene_name "ACAD10"; transcript_type "protein_coding"; transcript_status "KNOWN"; transcript_name "ACAD10-203"; exon_number "16"; exon_id "ENSE00003530244.1"; talon_gene "36162"; talon_transcript "126943"; talon_exon "593591"; ccdsid "CCDS44973.1"; exon_status "KNOWN"; level "2"; protein_id "ENSP00000389813.2"; source "HAVANA"; tag "CCDS";
chr12	HAVANA	exon	111747295	111747385	.	+	.	gene_id "ENSG00000111271.14"; transcript_id "ENST00000455480.6"; gene_type "protein_coding"; gene_status "KNOWN"; gene_name "ACAD10"; transcript_type "protein_coding"; transcript_status "KNOWN"; transcript_name "ACAD10-203"; exon_number "17"; exon_id "ENSE00003459047.1"; talon_gene "36162"; talon_transcript "126943"; talon_exon "593593"; ccdsid "CCDS44973.1"; exon_status "KNOWN"; level "2"; protein_id "ENSP00000389813.2"; source "HAVANA"; tag "CCDS";
chr12	HAVANA	exon	111748317	111748475	.	+	.	gene_id "ENSG00000111271.14"; transcript_id "ENST00000455480.6"; gene_type "protein_coding"; gene_status "KNOWN"; gene_name "ACAD10"; transcript_type "protein_coding"; transcript_status "KNOWN"; transcript_name "ACAD10-203"; exon_number "18"; exon_id "ENSE00003528428.1"; talon_gene "36162"; talon_transcript "126943"; talon_exon "593595"; ccdsid "CCDS44973.1"; exon_status "KNOWN"; level "2"; protein_id "ENSP00000389813.2"; source "HAVANA"; tag "CCDS";
chr12	HAVANA	exon	111749173	111749345	.	+	.	gene_id "ENSG00000111271.14"; transcript_id "ENST00000455480.6"; gene_type "protein_coding"; gene_status "KNOWN"; gene_name "ACAD10"; transcript_type "protein_coding"; transcript_status "KNOWN"; transcript_name "ACAD10-203"; exon_number "19"; exon_id "ENSE00001474481.1"; talon_gene "36162"; talon_transcript "126943"; talon_exon "593605"; ccdsid "CCDS44973.1"; exon_status "KNOWN"; level "2"; protein_id "ENSP00000389813.2"; source "HAVANA"; tag "CCDS";
chr12	HAVANA	exon	111753772	111753915	.	+	.	gene_id "ENSG00000111271.14"; transcript_id "ENST00000455480.6"; gene_type "protein_coding"; gene_status "KNOWN"; gene_name "ACAD10"; transcript_type "protein_coding"; transcript_status "KNOWN"; transcript_name "ACAD10-203"; exon_number "20"; exon_id "ENSE00003472783.1"; talon_gene "36162"; talon_transcript "126943"; talon_exon "593607"; ccdsid "CCDS44973.1"; exon_status "KNOWN"; level "2"; protein_id "ENSP00000389813.2"; source "HAVANA"; tag "CCDS";
chr12	HAVANA	exon	111755668	111755745	.	+	.	gene_id "ENSG00000111271.14"; transcript_id "ENST00000455480.6"; gene_type "protein_coding"; gene_status "KNOWN"; gene_name "ACAD10"; transcript_type "protein_coding"; transcript_status "KNOWN"; transcript_name "ACAD10-203"; exon_number "21"; exon_id "ENSE00003503330.1"; talon_gene "36162"; talon_transcript "126943"; talon_exon "593609"; ccdsid "CCDS44973.1"; exon_status "KNOWN"; level "2"; protein_id "ENSP00000389813.2"; source "HAVANA"; tag "CCDS";
chr12	HAVANA	exon	111756333	111757094	.	+	.	gene_id "ENSG00000111271.14"; transcript_id "ENST00000455480.6"; gene_type "protein_coding"; gene_status "KNOWN"; gene_name "ACAD10"; transcript_type "protein_coding"; transcript_status "KNOWN"; transcript_name "ACAD10-203"; exon_number "22"; exon_id "ENSE00002037313.1"; talon_gene "36162"; talon_transcript "126943"; talon_exon "593611"; ccdsid "CCDS44973.1"; exon_status "KNOWN"; level "2"; protein_id "ENSP00000389813.2"; source "HAVANA"; tag "CCDS";
chr12	HAVANA	transcript	111686098	111757097	.	+	.	gene_id "ENSG00000111271.14"; transcript_id "ENST00000313698.8"; gene_name "ACAD10"; gene_status "KNOWN"; gene_type "protein_coding"; transcript_type "protein_coding"; transcript_status "KNOWN"; transcript_name "ACAD10-201"; talon_gene "36162"; talon_transcript "126947"; ccdsid "CCDS31903.1"; havana_transcript "OTTHUMT00000368307.1"; level "2"; protein_id "ENSP00000325137.4"; source "HAVANA"; tag "CCDS"; transcript_support_level "1";
chr12	HAVANA	exon	111686098	111686239	.	+	.	gene_id "ENSG00000111271.14"; transcript_id "ENST00000313698.8"; gene_type "protein_coding"; gene_status "KNOWN"; gene_name "ACAD10"; transcript_type "protein_coding"; transcript_status "KNOWN"; transcript_name "ACAD10-201"; exon_number "1"; exon_id "ENSE00002077790.1"; talon_gene "36162"; talon_transcript "126947"; talon_exon "593627"; ccdsid "CCDS31903.1"; exon_status "KNOWN"; level "2"; protein_id "ENSP00000325137.4"; source "HAVANA"; tag "CCDS";
chr12	HAVANA	exon	111692697	111692896	.	+	.	gene_id "ENSG00000111271.14"; transcript_id "ENST00000313698.8"; gene_type "protein_coding"; gene_status "KNOWN"; gene_name "ACAD10"; transcript_type "protein_coding"; transcript_status "KNOWN"; transcript_name "ACAD10-201"; exon_number "2"; exon_id "ENSE00003498370.1"; talon_gene "36162"; talon_transcript "126947"; talon_exon "593562"; ccdsid "CCDS44973.1"; exon_status "KNOWN"; level "2"; protein_id "ENSP00000421527.1"; source "HAVANA"; tag "cds_end_NF";
chr12	HAVANA	exon	111702162	111702310	.	+	.	gene_id "ENSG00000111271.14"; transcript_id "ENST00000313698.8"; gene_type "protein_coding"; gene_status "KNOWN"; gene_name "ACAD10"; transcript_type "protein_coding"; transcript_status "KNOWN"; transcript_name "ACAD10-201"; exon_number "3"; exon_id "ENSE00003625506.1"; talon_gene "36162"; talon_transcript "126947"; talon_exon "593566"; ccdsid "CCDS44973.1"; exon_status "KNOWN"; level "2"; protein_id "ENSP00000446959.1"; source "HAVANA"; tag "basic";
chr12	HAVANA	exon	111705738	111705932	.	+	.	gene_id "ENSG00000111271.14"; transcript_id "ENST00000313698.8"; gene_type "protein_coding"; gene_status "KNOWN"; gene_name "ACAD10"; transcript_type "protein_coding"; transcript_status "KNOWN"; transcript_name "ACAD10-201"; exon_number "4"; exon_id "ENSE00003684782.1"; talon_gene "36162"; talon_transcript "126947"; talon_exon "593568"; ccdsid "CCDS44973.1"; exon_status "KNOWN"; level "2"; protein_id "ENSP00000446959.1"; source "HAVANA"; tag "basic";
chr12	HAVANA	exon	111709526	111709684	.	+	.	gene_id "ENSG00000111271.14"; transcript_id "ENST00000313698.8"; gene_type "protein_coding"; gene_status "KNOWN"; gene_name "ACAD10"; transcript_type "protein_coding"; transcript_status "KNOWN"; transcript_name "ACAD10-201"; exon_number "5"; exon_id "ENSE00003535391.1"; talon_gene "36162"; talon_transcript "126947"; talon_exon "593571"; ccdsid "CCDS44973.1"; exon_status "KNOWN"; level "2"; protein_id "ENSP00000446959.1"; source "HAVANA"; tag "basic";
chr12	HAVANA	exon	111712498	111712657	.	+	.	gene_id "ENSG00000111271.14"; transcript_id "ENST00000313698.8"; gene_type "protein_coding"; gene_status "KNOWN"; gene_name "ACAD10"; transcript_type "protein_coding"; transcript_status "KNOWN"; transcript_name "ACAD10-201"; exon_number "6"; exon_id "ENSE00003581471.1"; talon_gene "36162"; talon_transcript "126947"; talon_exon "593573"; ccdsid "CCDS44973.1"; exon_status "KNOWN"; level "2"; protein_id "ENSP00000446959.1"; source "HAVANA"; tag "basic";
chr12	HAVANA	exon	111715821	111715962	.	+	.	gene_id "ENSG00000111271.14"; transcript_id "ENST00000313698.8"; gene_type "protein_coding"; gene_status "KNOWN"; gene_name "ACAD10"; transcript_type "protein_coding"; transcript_status "KNOWN"; transcript_name "ACAD10-201"; exon_number "7"; exon_id "ENSE00003561397.1"; talon_gene "36162"; talon_transcript "126947"; talon_exon "593575"; ccdsid "CCDS44973.1"; exon_status "KNOWN"; level "2"; protein_id "ENSP00000446959.1"; source "HAVANA"; tag "basic";
chr12	HAVANA	exon	111721671	111721739	.	+	.	gene_id "ENSG00000111271.14"; transcript_id "ENST00000313698.8"; gene_type "protein_coding"; gene_status "KNOWN"; gene_name "ACAD10"; transcript_type "protein_coding"; transcript_status "KNOWN"; transcript_name "ACAD10-201"; exon_number "8"; exon_id "ENSE00003498851.1"; talon_gene "36162"; talon_transcript "126947"; talon_exon "593577"; ccdsid "CCDS44973.1"; exon_status "KNOWN"; level "2"; protein_id "ENSP00000446959.1"; source "HAVANA"; tag "basic";
chr12	HAVANA	exon	111727962	111728143	.	+	.	gene_id "ENSG00000111271.14"; transcript_id "ENST00000313698.8"; gene_type "protein_coding"; gene_status "KNOWN"; gene_name "ACAD10"; transcript_type "protein_coding"; transcript_status "KNOWN"; transcript_name "ACAD10-201"; exon_number "9"; exon_id "ENSE00003603956.1"; talon_gene "36162"; talon_transcript "126947"; talon_exon "593579"; ccdsid "CCDS44973.1"; exon_status "KNOWN"; level "2"; protein_id "ENSP00000446959.1"; source "HAVANA"; tag "basic";
chr12	HAVANA	exon	111729806	111729956	.	+	.	gene_id "ENSG00000111271.14"; transcript_id "ENST00000313698.8"; gene_type "protein_coding"; gene_status "KNOWN"; gene_name "ACAD10"; transcript_type "protein_coding"; transcript_status "KNOWN"; transcript_name "ACAD10-201"; exon_number "10"; exon_id "ENSE00003629092.1"; talon_gene "36162"; talon_transcript "126947"; talon_exon "593581"; ccdsid "CCDS44973.1"; exon_status "KNOWN"; level "2"; protein_id "ENSP00000446959.1"; source "HAVANA"; tag "basic";
chr12	HAVANA	exon	111733923	111734068	.	+	.	gene_id "ENSG00000111271.14"; transcript_id "ENST00000313698.8"; gene_type "protein_coding"; gene_status "KNOWN"; gene_name "ACAD10"; transcript_type "protein_coding"; transcript_status "KNOWN"; transcript_name "ACAD10-201"; exon_number "11"; exon_id "ENSE00003529928.1"; talon_gene "36162"; talon_transcript "126947"; talon_exon "593583"; ccdsid "CCDS44973.1"; exon_status "KNOWN"; level "2"; protein_id "ENSP00000446959.1"; source "HAVANA"; tag "basic";
chr12	HAVANA	exon	111736831	111737004	.	+	.	gene_id "ENSG00000111271.14"; transcript_id "ENST00000313698.8"; gene_type "protein_coding"; gene_status "KNOWN"; gene_name "ACAD10"; transcript_type "protein_coding"; transcript_status "KNOWN"; transcript_name "ACAD10-201"; exon_number "12"; exon_id "ENSE00003648732.1"; talon_gene "36162"; talon_transcript "126947"; talon_exon "593585"; ccdsid "CCDS44973.1"; exon_status "KNOWN"; level "2"; protein_id "ENSP00000446959.1"; source "HAVANA"; tag "basic";
chr12	HAVANA	exon	111744643	111745043	.	+	.	gene_id "ENSG00000111271.14"; transcript_id "ENST00000313698.8"; gene_type "protein_coding"; gene_status "KNOWN"; gene_name "ACAD10"; transcript_type "protein_coding"; transcript_status "KNOWN"; transcript_name "ACAD10-201"; exon_number "13"; exon_id "ENSE00003463511.1"; talon_gene "36162"; talon_transcript "126947"; talon_exon "593587"; ccdsid "CCDS44973.1"; exon_status "KNOWN"; level "2"; protein_id "ENSP00000389813.2"; source "HAVANA"; tag "CCDS";
chr12	HAVANA	exon	111746144	111746284	.	+	.	gene_id "ENSG00000111271.14"; transcript_id "ENST00000313698.8"; gene_type "protein_coding"; gene_status "KNOWN"; gene_name "ACAD10"; transcript_type "protein_coding"; transcript_status "KNOWN"; transcript_name "ACAD10-201"; exon_number "14"; exon_id "ENSE00003606459.1"; talon_gene "36162"; talon_transcript "126947"; talon_exon "593589"; ccdsid "CCDS44973.1"; exon_status "KNOWN"; level "2"; protein_id "ENSP00000389813.2"; source "HAVANA"; tag "CCDS";
chr12	HAVANA	exon	111747049	111747186	.	+	.	gene_id "ENSG00000111271.14"; transcript_id "ENST00000313698.8"; gene_type "protein_coding"; gene_status "KNOWN"; gene_name "ACAD10"; transcript_type "protein_coding"; transcript_status "KNOWN"; transcript_name "ACAD10-201"; exon_number "15"; exon_id "ENSE00003530244.1"; talon_gene "36162"; talon_transcript "126947"; talon_exon "593591"; ccdsid "CCDS44973.1"; exon_status "KNOWN"; level "2"; protein_id "ENSP00000389813.2"; source "HAVANA"; tag "CCDS";
chr12	HAVANA	exon	111747295	111747385	.	+	.	gene_id "ENSG00000111271.14"; transcript_id "ENST00000313698.8"; gene_type "protein_coding"; gene_status "KNOWN"; gene_name "ACAD10"; transcript_type "protein_coding"; transcript_status "KNOWN"; transcript_name "ACAD10-201"; exon_number "16"; exon_id "ENSE00003459047.1"; talon_gene "36162"; talon_transcript "126947"; talon_exon "593593"; ccdsid "CCDS44973.1"; exon_status "KNOWN"; level "2"; protein_id "ENSP00000389813.2"; source "HAVANA"; tag "CCDS";
chr12	HAVANA	exon	111748317	111748475	.	+	.	gene_id "ENSG00000111271.14"; transcript_id "ENST00000313698.8"; gene_type "protein_coding"; gene_status "KNOWN"; gene_name "ACAD10"; transcript_type "protein_coding"; transcript_status "KNOWN"; transcript_name "ACAD10-201"; exon_number "17"; exon_id "ENSE00003528428.1"; talon_gene "36162"; talon_transcript "126947"; talon_exon "593595"; ccdsid "CCDS44973.1"; exon_status "KNOWN"; level "2"; protein_id "ENSP00000389813.2"; source "HAVANA"; tag "CCDS";
chr12	HAVANA	exon	111749173	111749345	.	+	.	gene_id "ENSG00000111271.14"; transcript_id "ENST00000313698.8"; gene_type "protein_coding"; gene_status "KNOWN"; gene_name "ACAD10"; transcript_type "protein_coding"; transcript_status "KNOWN"; transcript_name "ACAD10-201"; exon_number "18"; exon_id "ENSE00001474481.1"; talon_gene "36162"; talon_transcript "126947"; talon_exon "593605"; ccdsid "CCDS44973.1"; exon_status "KNOWN"; level "2"; protein_id "ENSP00000389813.2"; source "HAVANA"; tag "CCDS";
chr12	HAVANA	exon	111753772	111753915	.	+	.	gene_id "ENSG00000111271.14"; transcript_id "ENST00000313698.8"; gene_type "protein_coding"; gene_status "KNOWN"; gene_name "ACAD10"; transcript_type "protein_coding"; transcript_status "KNOWN"; transcript_name "ACAD10-201"; exon_number "19"; exon_id "ENSE00003472783.1"; talon_gene "36162"; talon_transcript "126947"; talon_exon "593607"; ccdsid "CCDS44973.1"; exon_status "KNOWN"; level "2"; protein_id "ENSP00000389813.2"; source "HAVANA"; tag "CCDS";
chr12	HAVANA	exon	111755668	111755745	.	+	.	gene_id "ENSG00000111271.14"; transcript_id "ENST00000313698.8"; gene_type "protein_coding"; gene_status "KNOWN"; gene_name "ACAD10"; transcript_type "protein_coding"; transcript_status "KNOWN"; transcript_name "ACAD10-201"; exon_number "20"; exon_id "ENSE00003503330.1"; talon_gene "36162"; talon_transcript "126947"; talon_exon "593609"; ccdsid "CCDS44973.1"; exon_status "KNOWN"; level "2"; protein_id "ENSP00000389813.2"; source "HAVANA"; tag "CCDS";
chr12	HAVANA	exon	111756333	111757097	.	+	.	gene_id "ENSG00000111271.14"; transcript_id "ENST00000313698.8"; gene_type "protein_coding"; gene_status "KNOWN"; gene_name "ACAD10"; transcript_type "protein_coding"; transcript_status "KNOWN"; transcript_name "ACAD10-201"; exon_number "21"; exon_id "ENSE00002065470.1"; talon_gene "36162"; talon_transcript "126947"; talon_exon "593628"; ccdsid "CCDS31903.1"; exon_status "KNOWN"; level "2"; protein_id "ENSP00000325137.4"; source "HAVANA"; tag "CCDS";
chr12	HAVANA	transcript	111748746	111756520	.	+	.	gene_id "ENSG00000111271.14"; transcript_id "ENST00000547491.1"; gene_name "ACAD10"; gene_status "KNOWN"; gene_type "protein_coding"; transcript_type "retained_intron"; transcript_status "KNOWN"; transcript_name "ACAD10-219"; talon_gene "36162"; talon_transcript "126960"; havana_transcript "OTTHUMT00000405004.1"; level "2"; source "HAVANA"; transcript_support_level "3";
chr12	HAVANA	exon	111748746	111749345	.	+	.	gene_id "ENSG00000111271.14"; transcript_id "ENST00000547491.1"; gene_type "protein_coding"; gene_status "KNOWN"; gene_name "ACAD10"; transcript_type "retained_intron"; transcript_status "KNOWN"; transcript_name "ACAD10-219"; exon_number "1"; exon_id "ENSE00002324726.1"; talon_gene "36162"; talon_transcript "126960"; talon_exon "593663"; exon_status "KNOWN"; level "2"; source "HAVANA";
chr12	HAVANA	exon	111753772	111753915	.	+	.	gene_id "ENSG00000111271.14"; transcript_id "ENST00000547491.1"; gene_type "protein_coding"; gene_status "KNOWN"; gene_name "ACAD10"; transcript_type "retained_intron"; transcript_status "KNOWN"; transcript_name "ACAD10-219"; exon_number "2"; exon_id "ENSE00003472783.1"; talon_gene "36162"; talon_transcript "126960"; talon_exon "593607"; ccdsid "CCDS44973.1"; exon_status "KNOWN"; level "2"; protein_id "ENSP00000389813.2"; source "HAVANA"; tag "CCDS";
chr12	HAVANA	exon	111755668	111755745	.	+	.	gene_id "ENSG00000111271.14"; transcript_id "ENST00000547491.1"; gene_type "protein_coding"; gene_status "KNOWN"; gene_name "ACAD10"; transcript_type "retained_intron"; transcript_status "KNOWN"; transcript_name "ACAD10-219"; exon_number "3"; exon_id "ENSE00003503330.1"; talon_gene "36162"; talon_transcript "126960"; talon_exon "593609"; ccdsid "CCDS44973.1"; exon_status "KNOWN"; level "2"; protein_id "ENSP00000389813.2"; source "HAVANA"; tag "CCDS";
chr12	HAVANA	exon	111756333	111756520	.	+	.	gene_id "ENSG00000111271.14"; transcript_id "ENST00000547491.1"; gene_type "protein_coding"; gene_status "KNOWN"; gene_name "ACAD10"; transcript_type "retained_intron"; transcript_status "KNOWN"; transcript_name "ACAD10-219"; exon_number "4"; exon_id "ENSE00002367714.1"; talon_gene "36162"; talon_transcript "126960"; talon_exon "593664"; exon_status "KNOWN"; level "2"; source "HAVANA";
chr12	HAVANA	gene	111766922	111817529	.	+	.	gene_id "ENSG00000111275.12"; gene_name "ALDH2"; gene_status "KNOWN"; gene_type "protein_coding"; talon_gene "36164"; havana_gene "OTTHUMG00000169603.4"; level "2"; tag "overlapping_locus";
chr12	HAVANA	transcript	111766922	111817529	.	+	.	gene_id "ENSG00000111275.12"; transcript_id "ENST00000261733.6"; gene_name "ALDH2"; gene_status "KNOWN"; gene_type "protein_coding"; transcript_type "protein_coding"; transcript_status "KNOWN"; transcript_name "ALDH2-201"; talon_gene "36164"; talon_transcript "126964"; ccdsid "CCDS9155.1"; havana_transcript "OTTHUMT00000405008.3"; level "2"; protein_id "ENSP00000261733.2"; source "HAVANA"; tag "CCDS"; transcript_support_level "1";
chr12	HAVANA	exon	111766922	111767096	.	+	.	gene_id "ENSG00000111275.12"; transcript_id "ENST00000261733.6"; gene_type "protein_coding"; gene_status "KNOWN"; gene_name "ALDH2"; transcript_type "protein_coding"; transcript_status "KNOWN"; transcript_name "ALDH2-201"; exon_number "1"; exon_id "ENSE00002409511.1"; talon_gene "36164"; talon_transcript "126964"; talon_exon "593696"; ccdsid "CCDS9155.1"; exon_status "KNOWN"; level "2"; protein_id "ENSP00000261733.2"; source "HAVANA"; tag "CCDS";
chr12	HAVANA	exon	111781918	111782022	.	+	.	gene_id "ENSG00000111275.12"; transcript_id "ENST00000261733.6"; gene_type "protein_coding"; gene_status "KNOWN"; gene_name "ALDH2"; transcript_type "protein_coding"; transcript_status "KNOWN"; transcript_name "ALDH2-201"; exon_number "2"; exon_id "ENSE00003464433.1"; talon_gene "36164"; talon_transcript "126964"; talon_exon "593669"; ccdsid "CCDS55885.1"; exon_status "KNOWN"; level "2"; protein_id "ENSP00000450353.3"; source "HAVANA"; tag "readthrough_transcript";
chr12	HAVANA	exon	111783158	111783298	.	+	.	gene_id "ENSG00000111275.12"; transcript_id "ENST00000261733.6"; gene_type "protein_coding"; gene_status "KNOWN"; gene_name "ALDH2"; transcript_type "protein_coding"; transcript_status "KNOWN"; transcript_name "ALDH2-201"; exon_number "3"; exon_id "ENSE00003623846.1"; talon_gene "36164"; talon_transcript "126964"; talon_exon "593671"; ccdsid "CCDS9155.1"; exon_status "KNOWN"; level "2"; protein_id "ENSP00000450353.3"; source "HAVANA"; tag "readthrough_transcript";
chr12	HAVANA	exon	111785267	111785346	.	+	.	gene_id "ENSG00000111275.12"; transcript_id "ENST00000261733.6"; gene_type "protein_coding"; gene_status "KNOWN"; gene_name "ALDH2"; transcript_type "protein_coding"; transcript_status "KNOWN"; transcript_name "ALDH2-201"; exon_number "4"; exon_id "ENSE00003664843.1"; talon_gene "36164"; talon_transcript "126964"; talon_exon "593673"; ccdsid "CCDS55885.1"; exon_status "KNOWN"; level "2"; protein_id "ENSP00000450353.3"; source "HAVANA"; tag "readthrough_transcript";
chr12	HAVANA	exon	111789823	111789934	.	+	.	gene_id "ENSG00000111275.12"; transcript_id "ENST00000261733.6"; gene_type "protein_coding"; gene_status "KNOWN"; gene_name "ALDH2"; transcript_type "protein_coding"; transcript_status "KNOWN"; transcript_name "ALDH2-201"; exon_number "5"; exon_id "ENSE00003604783.1"; talon_gene "36164"; talon_transcript "126964"; talon_exon "593675"; ccdsid "CCDS55885.1"; exon_status "KNOWN"; level "2"; protein_id "ENSP00000450353.3"; source "HAVANA"; tag "readthrough_transcript";
chr12	HAVANA	exon	111790434	111790562	.	+	.	gene_id "ENSG00000111275.12"; transcript_id "ENST00000261733.6"; gene_type "protein_coding"; gene_status "KNOWN"; gene_name "ALDH2"; transcript_type "protein_coding"; transcript_status "KNOWN"; transcript_name "ALDH2-201"; exon_number "6"; exon_id "ENSE00003674205.1"; talon_gene "36164"; talon_transcript "126964"; talon_exon "593677"; ccdsid "CCDS55885.1"; exon_status "KNOWN"; level "2"; protein_id "ENSP00000450353.3"; source "HAVANA"; tag "readthrough_transcript";
chr12	HAVANA	exon	111791306	111791419	.	+	.	gene_id "ENSG00000111275.12"; transcript_id "ENST00000261733.6"; gene_type "protein_coding"; gene_status "KNOWN"; gene_name "ALDH2"; transcript_type "protein_coding"; transcript_status "KNOWN"; transcript_name "ALDH2-201"; exon_number "7"; exon_id "ENSE00003684013.1"; talon_gene "36164"; talon_transcript "126964"; talon_exon "593683"; ccdsid "CCDS55885.1"; exon_status "KNOWN"; level "2"; protein_id "ENSP00000403349.3"; source "HAVANA"; tag "CCDS";
chr12	HAVANA	exon	111792061	111792163	.	+	.	gene_id "ENSG00000111275.12"; transcript_id "ENST00000261733.6"; gene_type "protein_coding"; gene_status "KNOWN"; gene_name "ALDH2"; transcript_type "protein_coding"; transcript_status "KNOWN"; transcript_name "ALDH2-201"; exon_number "8"; exon_id "ENSE00003632584.1"; talon_gene "36164"; talon_transcript "126964"; talon_exon "593685"; ccdsid "CCDS55885.1"; exon_status "KNOWN"; level "2"; protein_id "ENSP00000403349.3"; source "HAVANA"; tag "CCDS";
chr12	HAVANA	exon	111792598	111792782	.	+	.	gene_id "ENSG00000111275.12"; transcript_id "ENST00000261733.6"; gene_type "protein_coding"; gene_status "KNOWN"; gene_name "ALDH2"; transcript_type "protein_coding"; transcript_status "KNOWN"; transcript_name "ALDH2-201"; exon_number "9"; exon_id "ENSE00003667483.1"; talon_gene "36164"; talon_transcript "126964"; talon_exon "593687"; ccdsid "CCDS55885.1"; exon_status "KNOWN"; level "2"; protein_id "ENSP00000403349.3"; source "HAVANA"; tag "CCDS";
chr12	HAVANA	exon	111798078	111798242	.	+	.	gene_id "ENSG00000111275.12"; transcript_id "ENST00000261733.6"; gene_type "protein_coding"; gene_status "KNOWN"; gene_name "ALDH2"; transcript_type "protein_coding"; transcript_status "KNOWN"; transcript_name "ALDH2-201"; exon_number "10"; exon_id "ENSE00003538556.1"; talon_gene "36164"; talon_transcript "126964"; talon_exon "593689"; ccdsid "CCDS55885.1"; exon_status "KNOWN"; level "2"; protein_id "ENSP00000403349.3"; source "HAVANA"; tag "CCDS";
chr12	HAVANA	exon	111799906	111800063	.	+	.	gene_id "ENSG00000111275.12"; transcript_id "ENST00000261733.6"; gene_type "protein_coding"; gene_status "KNOWN"; gene_name "ALDH2"; transcript_type "protein_coding"; transcript_status "KNOWN"; transcript_name "ALDH2-201"; exon_number "11"; exon_id "ENSE00003482109.1"; talon_gene "36164"; talon_transcript "126964"; talon_exon "593691"; ccdsid "CCDS55885.1"; exon_status "KNOWN"; level "2"; protein_id "ENSP00000403349.3"; source "HAVANA"; tag "CCDS";
chr12	HAVANA	exon	111803859	111803973	.	+	.	gene_id "ENSG00000111275.12"; transcript_id "ENST00000261733.6"; gene_type "protein_coding"; gene_status "KNOWN"; gene_name "ALDH2"; transcript_type "protein_coding"; transcript_status "KNOWN"; transcript_name "ALDH2-201"; exon_number "12"; exon_id "ENSE00003513839.1"; talon_gene "36164"; talon_transcript "126964"; talon_exon "593693"; ccdsid "CCDS55885.1"; exon_status "KNOWN"; level "2"; protein_id "ENSP00000403349.3"; source "HAVANA"; tag "CCDS";
chr12	HAVANA	exon	111809543	111817529	.	+	.	gene_id "ENSG00000111275.12"; transcript_id "ENST00000261733.6"; gene_type "protein_coding"; gene_status "KNOWN"; gene_name "ALDH2"; transcript_type "protein_coding"; transcript_status "KNOWN"; transcript_name "ALDH2-201"; exon_number "13"; exon_id "ENSE00001129780.4"; talon_gene "36164"; talon_transcript "126964"; talon_exon "593697"; ccdsid "CCDS9155.1"; exon_status "KNOWN"; level "2"; protein_id "ENSP00000261733.2"; source "HAVANA"; tag "CCDS";
chr12	HAVANA	gene	111839764	111841710	.	-	.	gene_id "ENSG00000234608.7"; gene_name "MAPKAPK5-AS1"; gene_status "KNOWN"; gene_type "lincRNA"; talon_gene "36166"; havana_gene "OTTHUMG00000141273.4"; level "2";
chr12	HAVANA	transcript	111839764	111842902	.	-	.	gene_id "ENSG00000234608.7"; transcript_id "ENST00000428207.4"; gene_name "MAPKAPK5-AS1"; gene_status "KNOWN"; gene_type "lincRNA"; transcript_type "lincRNA"; transcript_status "KNOWN"; transcript_name "MAPKAPK5-AS1-201"; talon_gene "36166"; talon_transcript "126969"; havana_transcript "OTTHUMT00000280462.2"; level "2"; source "HAVANA"; tag "basic"; transcript_support_level "1";
chr12	HAVANA	exon	111841327	111842902	.	-	.	gene_id "ENSG00000234608.7"; transcript_id "ENST00000428207.4"; gene_type "lincRNA"; gene_status "KNOWN"; gene_name "MAPKAPK5-AS1"; transcript_type "lincRNA"; transcript_status "KNOWN"; transcript_name "MAPKAPK5-AS1-201"; exon_number "1"; exon_id "ENSE00001743219.1"; talon_gene "36166"; talon_transcript "126969"; talon_exon "593710"; exon_status "KNOWN"; level "2"; source "HAVANA"; tag "basic";
chr12	HAVANA	exon	111839764	111840477	.	-	.	gene_id "ENSG00000234608.7"; transcript_id "ENST00000428207.4"; gene_type "lincRNA"; gene_status "KNOWN"; gene_name "MAPKAPK5-AS1"; transcript_type "lincRNA"; transcript_status "KNOWN"; transcript_name "MAPKAPK5-AS1-201"; exon_number "2"; exon_id "ENSE00001633676.2"; talon_gene "36166"; talon_transcript "126969"; talon_exon "593712"; exon_status "KNOWN"; level "2"; source "HAVANA"; tag "basic";
chr12	TALON	transcript	111839764	111841906	.	-	.	gene_id "ENSG00000234608.7"; transcript_id "ENCODEHT000673529"; gene_name "MAPKAPK5-AS1"; gene_status "KNOWN"; gene_type "lincRNA"; transcript_status "NOVEL"; transcript_name "ENCODEHT000673529"; talon_gene "36166"; talon_transcript "673529"; NIC_transcript "TRUE";
chr12	TALON	exon	111841327	111841906	.	-	.	gene_id "ENSG00000234608.7"; transcript_id "ENCODEHT000673529"; gene_type "lincRNA"; gene_status "KNOWN"; gene_name "MAPKAPK5-AS1"; transcript_status "NOVEL"; transcript_name "ENCODEHT000673529"; exon_number "1"; exon_id "1466092"; talon_gene "36166"; talon_transcript "673529"; talon_exon "1466092"; exon_status "NOVEL";
chr12	TALON	exon	111839764	111840003	.	-	.	gene_id "ENSG00000234608.7"; transcript_id "ENCODEHT000673529"; gene_type "lincRNA"; gene_status "KNOWN"; gene_name "MAPKAPK5-AS1"; transcript_status "NOVEL"; transcript_name "ENCODEHT000673529"; exon_number "2"; exon_id "1466093"; talon_gene "36166"; talon_transcript "673529"; talon_exon "1466093"; exon_status "NOVEL";
chr12	HAVANA	transcript	111839767	111841902	.	-	.	gene_id "ENSG00000234608.7"; transcript_id "ENST00000443596.1"; gene_name "MAPKAPK5-AS1"; gene_status "KNOWN"; gene_type "lincRNA"; transcript_type "lincRNA"; transcript_status "KNOWN"; transcript_name "MAPKAPK5-AS1-203"; talon_gene "36166"; talon_transcript "126970"; havana_transcript "OTTHUMT00000280465.1"; level "2"; source "HAVANA"; transcript_support_level "1";
chr12	HAVANA	exon	111841684	111841902	.	-	.	gene_id "ENSG00000234608.7"; transcript_id "ENST00000443596.1"; gene_type "lincRNA"; gene_status "KNOWN"; gene_name "MAPKAPK5-AS1"; transcript_type "lincRNA"; transcript_status "KNOWN"; transcript_name "MAPKAPK5-AS1-203"; exon_number "1"; exon_id "ENSE00001751397.1"; talon_gene "36166"; talon_transcript "126970"; talon_exon "593713"; exon_status "KNOWN"; level "2"; source "HAVANA";
chr12	HAVANA	exon	111839767	111840477	.	-	.	gene_id "ENSG00000234608.7"; transcript_id "ENST00000443596.1"; gene_type "lincRNA"; gene_status "KNOWN"; gene_name "MAPKAPK5-AS1"; transcript_type "lincRNA"; transcript_status "KNOWN"; transcript_name "MAPKAPK5-AS1-203"; exon_number "2"; exon_id "ENSE00001675975.1"; talon_gene "36166"; talon_transcript "126970"; talon_exon "593715"; exon_status "KNOWN"; level "2"; source "HAVANA";
chr12	HAVANA	transcript	111839768	111842902	.	-	.	gene_id "ENSG00000234608.7"; transcript_id "ENST00000456429.5"; gene_name "MAPKAPK5-AS1"; gene_status "KNOWN"; gene_type "lincRNA"; transcript_type "lincRNA"; transcript_status "KNOWN"; transcript_name "MAPKAPK5-AS1-204"; talon_gene "36166"; talon_transcript "126971"; havana_transcript "OTTHUMT00000280463.1"; level "2"; source "HAVANA"; transcript_support_level "1";
chr12	HAVANA	exon	111841327	111842902	.	-	.	gene_id "ENSG00000234608.7"; transcript_id "ENST00000456429.5"; gene_type "lincRNA"; gene_status "KNOWN"; gene_name "MAPKAPK5-AS1"; transcript_type "lincRNA"; transcript_status "KNOWN"; transcript_name "MAPKAPK5-AS1-204"; exon_number "1"; exon_id "ENSE00001743219.1"; talon_gene "36166"; talon_transcript "126971"; talon_exon "593710"; exon_status "KNOWN"; level "2"; source "HAVANA"; tag "basic";
chr12	HAVANA	exon	111840333	111840477	.	-	.	gene_id "ENSG00000234608.7"; transcript_id "ENST00000456429.5"; gene_type "lincRNA"; gene_status "KNOWN"; gene_name "MAPKAPK5-AS1"; transcript_type "lincRNA"; transcript_status "KNOWN"; transcript_name "MAPKAPK5-AS1-204"; exon_number "2"; exon_id "ENSE00001663629.1"; talon_gene "36166"; talon_transcript "126971"; talon_exon "593716"; exon_status "KNOWN"; level "2"; source "HAVANA"; tag "basic";
chr12	HAVANA	exon	111839768	111840003	.	-	.	gene_id "ENSG00000234608.7"; transcript_id "ENST00000456429.5"; gene_type "lincRNA"; gene_status "KNOWN"; gene_name "MAPKAPK5-AS1"; transcript_type "lincRNA"; transcript_status "KNOWN"; transcript_name "MAPKAPK5-AS1-204"; exon_number "3"; exon_id "ENSE00001714221.1"; talon_gene "36166"; talon_transcript "126971"; talon_exon "593718"; exon_status "KNOWN"; level "2"; source "HAVANA";
chr12	HAVANA	transcript	111839770	111841906	.	-	.	gene_id "ENSG00000234608.7"; transcript_id "ENST00000442119.5"; gene_name "MAPKAPK5-AS1"; gene_status "KNOWN"; gene_type "lincRNA"; transcript_type "lincRNA"; transcript_status "KNOWN"; transcript_name "MAPKAPK5-AS1-202"; talon_gene "36166"; talon_transcript "126972"; havana_transcript "OTTHUMT00000280464.1"; level "2"; source "HAVANA"; transcript_support_level "1";
chr12	HAVANA	exon	111841684	111841906	.	-	.	gene_id "ENSG00000234608.7"; transcript_id "ENST00000442119.5"; gene_type "lincRNA"; gene_status "KNOWN"; gene_name "MAPKAPK5-AS1"; transcript_type "lincRNA"; transcript_status "KNOWN"; transcript_name "MAPKAPK5-AS1-202"; exon_number "1"; exon_id "ENSE00001711128.1"; talon_gene "36166"; talon_transcript "126972"; talon_exon "593719"; exon_status "KNOWN"; level "2"; source "HAVANA";
chr12	HAVANA	exon	111840333	111840477	.	-	.	gene_id "ENSG00000234608.7"; transcript_id "ENST00000442119.5"; gene_type "lincRNA"; gene_status "KNOWN"; gene_name "MAPKAPK5-AS1"; transcript_type "lincRNA"; transcript_status "KNOWN"; transcript_name "MAPKAPK5-AS1-202"; exon_number "2"; exon_id "ENSE00001663629.1"; talon_gene "36166"; talon_transcript "126972"; talon_exon "593716"; exon_status "KNOWN"; level "2"; source "HAVANA"; tag "basic";
chr12	HAVANA	exon	111839770	111840003	.	-	.	gene_id "ENSG00000234608.7"; transcript_id "ENST00000442119.5"; gene_type "lincRNA"; gene_status "KNOWN"; gene_name "MAPKAPK5-AS1"; transcript_type "lincRNA"; transcript_status "KNOWN"; transcript_name "MAPKAPK5-AS1-202"; exon_number "3"; exon_id "ENSE00001596240.1"; talon_gene "36166"; talon_transcript "126972"; talon_exon "593720"; exon_status "KNOWN"; level "2"; source "HAVANA";
chr12	HAVANA	transcript	111839777	111841710	.	-	.	gene_id "ENSG00000234608.7"; transcript_id "ENST00000590479.5"; gene_name "MAPKAPK5-AS1"; gene_status "KNOWN"; gene_type "lincRNA"; transcript_type "lincRNA"; transcript_status "KNOWN"; transcript_name "MAPKAPK5-AS1-205"; talon_gene "36166"; talon_transcript "126973"; havana_transcript "OTTHUMT00000458930.1"; level "2"; source "HAVANA"; tag "basic"; transcript_support_level "2";
chr12	HAVANA	exon	111841684	111841710	.	-	.	gene_id "ENSG00000234608.7"; transcript_id "ENST00000590479.5"; gene_type "lincRNA"; gene_status "KNOWN"; gene_name "MAPKAPK5-AS1"; transcript_type "lincRNA"; transcript_status "KNOWN"; transcript_name "MAPKAPK5-AS1-205"; exon_number "1"; exon_id "ENSE00002880437.1"; talon_gene "36166"; talon_transcript "126973"; talon_exon "593721"; exon_status "KNOWN"; level "2"; source "HAVANA"; tag "basic";
chr12	HAVANA	exon	111841327	111841470	.	-	.	gene_id "ENSG00000234608.7"; transcript_id "ENST00000590479.5"; gene_type "lincRNA"; gene_status "KNOWN"; gene_name "MAPKAPK5-AS1"; transcript_type "lincRNA"; transcript_status "KNOWN"; transcript_name "MAPKAPK5-AS1-205"; exon_number "2"; exon_id "ENSE00002791099.1"; talon_gene "36166"; talon_transcript "126973"; talon_exon "593723"; exon_status "KNOWN"; level "2"; source "HAVANA"; tag "basic";
chr12	HAVANA	exon	111840333	111840477	.	-	.	gene_id "ENSG00000234608.7"; transcript_id "ENST00000590479.5"; gene_type "lincRNA"; gene_status "KNOWN"; gene_name "MAPKAPK5-AS1"; transcript_type "lincRNA"; transcript_status "KNOWN"; transcript_name "MAPKAPK5-AS1-205"; exon_number "3"; exon_id "ENSE00001663629.1"; talon_gene "36166"; talon_transcript "126973"; talon_exon "593716"; exon_status "KNOWN"; level "2"; source "HAVANA"; tag "basic";
chr12	HAVANA	exon	111839777	111840003	.	-	.	gene_id "ENSG00000234608.7"; transcript_id "ENST00000590479.5"; gene_type "lincRNA"; gene_status "KNOWN"; gene_name "MAPKAPK5-AS1"; transcript_type "lincRNA"; transcript_status "KNOWN"; transcript_name "MAPKAPK5-AS1-205"; exon_number "4"; exon_id "ENSE00002821371.1"; talon_gene "36166"; talon_transcript "126973"; talon_exon "593724"; exon_status "KNOWN"; level "2"; source "HAVANA"; tag "basic";
chr12	HAVANA	gene	111841978	111893157	.	+	.	gene_id "ENSG00000089022.13"; gene_name "MAPKAPK5"; gene_status "KNOWN"; gene_type "protein_coding"; talon_gene "36167"; havana_gene "OTTHUMG00000169605.6"; level "2";
chr12	HAVANA	transcript	111841978	111902238	.	+	.	gene_id "ENSG00000089022.13"; transcript_id "ENST00000550735.6"; gene_name "MAPKAPK5"; gene_status "KNOWN"; gene_type "protein_coding"; transcript_type "protein_coding"; transcript_status "KNOWN"; transcript_name "MAPKAPK5-206"; talon_gene "36167"; talon_transcript "126976"; ccdsid "CCDS44976.1"; havana_transcript "OTTHUMT00000405015.4"; level "2"; protein_id "ENSP00000449667.2"; source "HAVANA"; tag "CCDS"; transcript_support_level "1";
chr12	HAVANA	exon	111841978	111842769	.	+	.	gene_id "ENSG00000089022.13"; transcript_id "ENST00000550735.6"; gene_type "protein_coding"; gene_status "KNOWN"; gene_name "MAPKAPK5"; transcript_type "protein_coding"; transcript_status "KNOWN"; transcript_name "MAPKAPK5-206"; exon_number "1"; exon_id "ENSE00002429432.1"; talon_gene "36167"; talon_transcript "126976"; talon_exon "593731"; ccdsid "CCDS44976.1"; exon_status "KNOWN"; level "2"; protein_id "ENSP00000449667.2"; source "HAVANA"; tag "CCDS";
chr12	HAVANA	exon	111865250	111865323	.	+	.	gene_id "ENSG00000089022.13"; transcript_id "ENST00000550735.6"; gene_type "protein_coding"; gene_status "KNOWN"; gene_name "MAPKAPK5"; transcript_type "protein_coding"; transcript_status "KNOWN"; transcript_name "MAPKAPK5-206"; exon_number "2"; exon_id "ENSE00003551331.1"; talon_gene "36167"; talon_transcript "126976"; talon_exon "593733"; ccdsid "CCDS44976.1"; exon_status "KNOWN"; level "2"; protein_id "ENSP00000449667.2"; source "HAVANA"; tag "CCDS";
chr12	HAVANA	exon	111866156	111866231	.	+	.	gene_id "ENSG00000089022.13"; transcript_id "ENST00000550735.6"; gene_type "protein_coding"; gene_status "KNOWN"; gene_name "MAPKAPK5"; transcript_type "protein_coding"; transcript_status "KNOWN"; transcript_name "MAPKAPK5-206"; exon_number "3"; exon_id "ENSE00003645648.1"; talon_gene "36167"; talon_transcript "126976"; talon_exon "593735"; ccdsid "CCDS44976.1"; exon_status "KNOWN"; level "2"; protein_id "ENSP00000449667.2"; source "HAVANA"; tag "CCDS";
chr12	HAVANA	exon	111867572	111867669	.	+	.	gene_id "ENSG00000089022.13"; transcript_id "ENST00000550735.6"; gene_type "protein_coding"; gene_status "KNOWN"; gene_name "MAPKAPK5"; transcript_type "protein_coding"; transcript_status "KNOWN"; transcript_name "MAPKAPK5-206"; exon_number "4"; exon_id "ENSE00003684030.1"; talon_gene "36167"; talon_transcript "126976"; talon_exon "593737"; ccdsid "CCDS44976.1"; exon_status "KNOWN"; level "2"; protein_id "ENSP00000449667.2"; source "HAVANA"; tag "CCDS";
chr12	HAVANA	exon	111868753	111868861	.	+	.	gene_id "ENSG00000089022.13"; transcript_id "ENST00000550735.6"; gene_type "protein_coding"; gene_status "KNOWN"; gene_name "MAPKAPK5"; transcript_type "protein_coding"; transcript_status "KNOWN"; transcript_name "MAPKAPK5-206"; exon_number "5"; exon_id "ENSE00001727411.1"; talon_gene "36167"; talon_transcript "126976"; talon_exon "593739"; ccdsid "CCDS44976.1"; exon_status "KNOWN"; level "2"; protein_id "ENSP00000449667.2"; source "HAVANA"; tag "CCDS";
chr12	HAVANA	exon	111870271	111870360	.	+	.	gene_id "ENSG00000089022.13"; transcript_id "ENST00000550735.6"; gene_type "protein_coding"; gene_status "KNOWN"; gene_name "MAPKAPK5"; transcript_type "protein_coding"; transcript_status "KNOWN"; transcript_name "MAPKAPK5-206"; exon_number "6"; exon_id "ENSE00001743986.1"; talon_gene "36167"; talon_transcript "126976"; talon_exon "593741"; ccdsid "CCDS44976.1"; exon_status "KNOWN"; level "2"; protein_id "ENSP00000449667.2"; source "HAVANA"; tag "CCDS";
chr12	HAVANA	exon	111871085	111871180	.	+	.	gene_id "ENSG00000089022.13"; transcript_id "ENST00000550735.6"; gene_type "protein_coding"; gene_status "KNOWN"; gene_name "MAPKAPK5"; transcript_type "protein_coding"; transcript_status "KNOWN"; transcript_name "MAPKAPK5-206"; exon_number "7"; exon_id "ENSE00003327014.1"; talon_gene "36167"; talon_transcript "126976"; talon_exon "593743"; ccdsid "CCDS44976.1"; exon_status "KNOWN"; level "2"; protein_id "ENSP00000449667.2"; source "HAVANA"; tag "CCDS";
chr12	HAVANA	exon	111880447	111880527	.	+	.	gene_id "ENSG00000089022.13"; transcript_id "ENST00000550735.6"; gene_type "protein_coding"; gene_status "KNOWN"; gene_name "MAPKAPK5"; transcript_type "protein_coding"; transcript_status "KNOWN"; transcript_name "MAPKAPK5-206"; exon_number "8"; exon_id "ENSE00003451946.1"; talon_gene "36167"; talon_transcript "126976"; talon_exon "593745"; ccdsid "CCDS44976.1"; exon_status "KNOWN"; level "2"; protein_id "ENSP00000449667.2"; source "HAVANA"; tag "CCDS";
chr12	HAVANA	exon	111883581	111883768	.	+	.	gene_id "ENSG00000089022.13"; transcript_id "ENST00000550735.6"; gene_type "protein_coding"; gene_status "KNOWN"; gene_name "MAPKAPK5"; transcript_type "protein_coding"; transcript_status "KNOWN"; transcript_name "MAPKAPK5-206"; exon_number "9"; exon_id "ENSE00003506902.1"; talon_gene "36167"; talon_transcript "126976"; talon_exon "593747"; ccdsid "CCDS44976.1"; exon_status "KNOWN"; level "2"; protein_id "ENSP00000449667.2"; source "HAVANA"; tag "CCDS";
chr12	HAVANA	exon	111885916	111886036	.	+	.	gene_id "ENSG00000089022.13"; transcript_id "ENST00000550735.6"; gene_type "protein_coding"; gene_status "KNOWN"; gene_name "MAPKAPK5"; transcript_type "protein_coding"; transcript_status "KNOWN"; transcript_name "MAPKAPK5-206"; exon_number "10"; exon_id "ENSE00003466362.1"; talon_gene "36167"; talon_transcript "126976"; talon_exon "593749"; ccdsid "CCDS44976.1"; exon_status "KNOWN"; level "2"; protein_id "ENSP00000449667.2"; source "HAVANA"; tag "CCDS";
chr12	HAVANA	exon	111888488	111888618	.	+	.	gene_id "ENSG00000089022.13"; transcript_id "ENST00000550735.6"; gene_type "protein_coding"; gene_status "KNOWN"; gene_name "MAPKAPK5"; transcript_type "protein_coding"; transcript_status "KNOWN"; transcript_name "MAPKAPK5-206"; exon_number "11"; exon_id "ENSE00003461085.1"; talon_gene "36167"; talon_transcript "126976"; talon_exon "593751"; ccdsid "CCDS44976.1"; exon_status "KNOWN"; level "2"; protein_id "ENSP00000449667.2"; source "HAVANA"; tag "CCDS";
chr12	HAVANA	exon	111888885	111889000	.	+	.	gene_id "ENSG00000089022.13"; transcript_id "ENST00000550735.6"; gene_type "protein_coding"; gene_status "KNOWN"; gene_name "MAPKAPK5"; transcript_type "protein_coding"; transcript_status "KNOWN"; transcript_name "MAPKAPK5-206"; exon_number "12"; exon_id "ENSE00001610970.1"; talon_gene "36167"; talon_transcript "126976"; talon_exon "593753"; ccdsid "CCDS44976.1"; exon_status "KNOWN"; level "2"; protein_id "ENSP00000449667.2"; source "HAVANA"; tag "CCDS";
chr12	HAVANA	exon	111890040	111890144	.	+	.	gene_id "ENSG00000089022.13"; transcript_id "ENST00000550735.6"; gene_type "protein_coding"; gene_status "KNOWN"; gene_name "MAPKAPK5"; transcript_type "protein_coding"; transcript_status "KNOWN"; transcript_name "MAPKAPK5-206"; exon_number "13"; exon_id "ENSE00003460744.1"; talon_gene "36167"; talon_transcript "126976"; talon_exon "593755"; ccdsid "CCDS44976.1"; exon_status "KNOWN"; level "2"; protein_id "ENSP00000449667.2"; source "HAVANA"; tag "CCDS";
chr12	HAVANA	exon	111892967	111902238	.	+	.	gene_id "ENSG00000089022.13"; transcript_id "ENST00000550735.6"; gene_type "protein_coding"; gene_status "KNOWN"; gene_name "MAPKAPK5"; transcript_type "protein_coding"; transcript_status "KNOWN"; transcript_name "MAPKAPK5-206"; exon_number "14"; exon_id "ENSE00003324103.2"; talon_gene "36167"; talon_transcript "126976"; talon_exon "593757"; ccdsid "CCDS44976.1"; exon_status "KNOWN"; level "2"; protein_id "ENSP00000449667.2"; source "HAVANA"; tag "CCDS";
chr12	HAVANA	transcript	111842626	111893161	.	+	.	gene_id "ENSG00000089022.13"; transcript_id "ENST00000551404.6"; gene_name "MAPKAPK5"; gene_status "KNOWN"; gene_type "protein_coding"; transcript_type "protein_coding"; transcript_status "KNOWN"; transcript_name "MAPKAPK5-207"; talon_gene "36167"; talon_transcript "126980"; ccdsid "CCDS44975.1"; havana_transcript "OTTHUMT00000405019.2"; level "2"; protein_id "ENSP00000449381.2"; source "HAVANA"; tag "CCDS"; transcript_support_level "5";
chr12	HAVANA	exon	111842626	111842769	.	+	.	gene_id "ENSG00000089022.13"; transcript_id "ENST00000551404.6"; gene_type "protein_coding"; gene_status "KNOWN"; gene_name "MAPKAPK5"; transcript_type "protein_coding"; transcript_status "KNOWN"; transcript_name "MAPKAPK5-207"; exon_number "1"; exon_id "ENSE00002345115.1"; talon_gene "36167"; talon_transcript "126980"; talon_exon "593772"; ccdsid "CCDS44975.1"; exon_status "KNOWN"; level "2"; protein_id "ENSP00000449381.2"; source "HAVANA"; tag "CCDS";
chr12	HAVANA	exon	111865250	111865323	.	+	.	gene_id "ENSG00000089022.13"; transcript_id "ENST00000551404.6"; gene_type "protein_coding"; gene_status "KNOWN"; gene_name "MAPKAPK5"; transcript_type "protein_coding"; transcript_status "KNOWN"; transcript_name "MAPKAPK5-207"; exon_number "2"; exon_id "ENSE00003551331.1"; talon_gene "36167"; talon_transcript "126980"; talon_exon "593733"; ccdsid "CCDS44976.1"; exon_status "KNOWN"; level "2"; protein_id "ENSP00000449667.2"; source "HAVANA"; tag "CCDS";
chr12	HAVANA	exon	111866156	111866231	.	+	.	gene_id "ENSG00000089022.13"; transcript_id "ENST00000551404.6"; gene_type "protein_coding"; gene_status "KNOWN"; gene_name "MAPKAPK5"; transcript_type "protein_coding"; transcript_status "KNOWN"; transcript_name "MAPKAPK5-207"; exon_number "3"; exon_id "ENSE00003645648.1"; talon_gene "36167"; talon_transcript "126980"; talon_exon "593735"; ccdsid "CCDS44976.1"; exon_status "KNOWN"; level "2"; protein_id "ENSP00000449667.2"; source "HAVANA"; tag "CCDS";
chr12	HAVANA	exon	111867572	111867669	.	+	.	gene_id "ENSG00000089022.13"; transcript_id "ENST00000551404.6"; gene_type "protein_coding"; gene_status "KNOWN"; gene_name "MAPKAPK5"; transcript_type "protein_coding"; transcript_status "KNOWN"; transcript_name "MAPKAPK5-207"; exon_number "4"; exon_id "ENSE00003684030.1"; talon_gene "36167"; talon_transcript "126980"; talon_exon "593737"; ccdsid "CCDS44976.1"; exon_status "KNOWN"; level "2"; protein_id "ENSP00000449667.2"; source "HAVANA"; tag "CCDS";
chr12	HAVANA	exon	111868753	111868861	.	+	.	gene_id "ENSG00000089022.13"; transcript_id "ENST00000551404.6"; gene_type "protein_coding"; gene_status "KNOWN"; gene_name "MAPKAPK5"; transcript_type "protein_coding"; transcript_status "KNOWN"; transcript_name "MAPKAPK5-207"; exon_number "5"; exon_id "ENSE00001727411.1"; talon_gene "36167"; talon_transcript "126980"; talon_exon "593739"; ccdsid "CCDS44976.1"; exon_status "KNOWN"; level "2"; protein_id "ENSP00000449667.2"; source "HAVANA"; tag "CCDS";
chr12	HAVANA	exon	111870271	111870360	.	+	.	gene_id "ENSG00000089022.13"; transcript_id "ENST00000551404.6"; gene_type "protein_coding"; gene_status "KNOWN"; gene_name "MAPKAPK5"; transcript_type "protein_coding"; transcript_status "KNOWN"; transcript_name "MAPKAPK5-207"; exon_number "6"; exon_id "ENSE00001743986.1"; talon_gene "36167"; talon_transcript "126980"; talon_exon "593741"; ccdsid "CCDS44976.1"; exon_status "KNOWN"; level "2"; protein_id "ENSP00000449667.2"; source "HAVANA"; tag "CCDS";
chr12	HAVANA	exon	111871085	111871180	.	+	.	gene_id "ENSG00000089022.13"; transcript_id "ENST00000551404.6"; gene_type "protein_coding"; gene_status "KNOWN"; gene_name "MAPKAPK5"; transcript_type "protein_coding"; transcript_status "KNOWN"; transcript_name "MAPKAPK5-207"; exon_number "7"; exon_id "ENSE00003327014.1"; talon_gene "36167"; talon_transcript "126980"; talon_exon "593743"; ccdsid "CCDS44976.1"; exon_status "KNOWN"; level "2"; protein_id "ENSP00000449667.2"; source "HAVANA"; tag "CCDS";
chr12	HAVANA	exon	111880447	111880527	.	+	.	gene_id "ENSG00000089022.13"; transcript_id "ENST00000551404.6"; gene_type "protein_coding"; gene_status "KNOWN"; gene_name "MAPKAPK5"; transcript_type "protein_coding"; transcript_status "KNOWN"; transcript_name "MAPKAPK5-207"; exon_number "8"; exon_id "ENSE00003451946.1"; talon_gene "36167"; talon_transcript "126980"; talon_exon "593745"; ccdsid "CCDS44976.1"; exon_status "KNOWN"; level "2"; protein_id "ENSP00000449667.2"; source "HAVANA"; tag "CCDS";
chr12	HAVANA	exon	111883581	111883768	.	+	.	gene_id "ENSG00000089022.13"; transcript_id "ENST00000551404.6"; gene_type "protein_coding"; gene_status "KNOWN"; gene_name "MAPKAPK5"; transcript_type "protein_coding"; transcript_status "KNOWN"; transcript_name "MAPKAPK5-207"; exon_number "9"; exon_id "ENSE00003506902.1"; talon_gene "36167"; talon_transcript "126980"; talon_exon "593747"; ccdsid "CCDS44976.1"; exon_status "KNOWN"; level "2"; protein_id "ENSP00000449667.2"; source "HAVANA"; tag "CCDS";
chr12	HAVANA	exon	111885916	111886036	.	+	.	gene_id "ENSG00000089022.13"; transcript_id "ENST00000551404.6"; gene_type "protein_coding"; gene_status "KNOWN"; gene_name "MAPKAPK5"; transcript_type "protein_coding"; transcript_status "KNOWN"; transcript_name "MAPKAPK5-207"; exon_number "10"; exon_id "ENSE00003466362.1"; talon_gene "36167"; talon_transcript "126980"; talon_exon "593749"; ccdsid "CCDS44976.1"; exon_status "KNOWN"; level "2"; protein_id "ENSP00000449667.2"; source "HAVANA"; tag "CCDS";
chr12	HAVANA	exon	111888488	111888618	.	+	.	gene_id "ENSG00000089022.13"; transcript_id "ENST00000551404.6"; gene_type "protein_coding"; gene_status "KNOWN"; gene_name "MAPKAPK5"; transcript_type "protein_coding"; transcript_status "KNOWN"; transcript_name "MAPKAPK5-207"; exon_number "11"; exon_id "ENSE00003461085.1"; talon_gene "36167"; talon_transcript "126980"; talon_exon "593751"; ccdsid "CCDS44976.1"; exon_status "KNOWN"; level "2"; protein_id "ENSP00000449667.2"; source "HAVANA"; tag "CCDS";
chr12	HAVANA	exon	111888885	111889006	.	+	.	gene_id "ENSG00000089022.13"; transcript_id "ENST00000551404.6"; gene_type "protein_coding"; gene_status "KNOWN"; gene_name "MAPKAPK5"; transcript_type "protein_coding"; transcript_status "KNOWN"; transcript_name "MAPKAPK5-207"; exon_number "12"; exon_id "ENSE00003536077.1"; talon_gene "36167"; talon_transcript "126980"; talon_exon "593773"; ccdsid "CCDS44975.1"; exon_status "KNOWN"; level "2"; protein_id "ENSP00000449381.2"; source "HAVANA"; tag "CCDS";
chr12	HAVANA	exon	111890040	111890144	.	+	.	gene_id "ENSG00000089022.13"; transcript_id "ENST00000551404.6"; gene_type "protein_coding"; gene_status "KNOWN"; gene_name "MAPKAPK5"; transcript_type "protein_coding"; transcript_status "KNOWN"; transcript_name "MAPKAPK5-207"; exon_number "13"; exon_id "ENSE00003460744.1"; talon_gene "36167"; talon_transcript "126980"; talon_exon "593755"; ccdsid "CCDS44976.1"; exon_status "KNOWN"; level "2"; protein_id "ENSP00000449667.2"; source "HAVANA"; tag "CCDS";
chr12	HAVANA	exon	111892967	111893161	.	+	.	gene_id "ENSG00000089022.13"; transcript_id "ENST00000551404.6"; gene_type "protein_coding"; gene_status "KNOWN"; gene_name "MAPKAPK5"; transcript_type "protein_coding"; transcript_status "KNOWN"; transcript_name "MAPKAPK5-207"; exon_number "14"; exon_id "ENSE00002375824.2"; talon_gene "36167"; talon_transcript "126980"; talon_exon "593775"; ccdsid "CCDS44975.1"; exon_status "KNOWN"; level "2"; protein_id "ENSP00000449381.2"; source "HAVANA"; tag "CCDS";
chr12	HAVANA	transcript	111887578	111893157	.	+	.	gene_id "ENSG00000089022.13"; transcript_id "ENST00000547067.1"; gene_name "MAPKAPK5"; gene_status "KNOWN"; gene_type "protein_coding"; transcript_type "retained_intron"; transcript_status "KNOWN"; transcript_name "MAPKAPK5-202"; talon_gene "36167"; talon_transcript "126984"; havana_transcript "OTTHUMT00000405022.2"; level "2"; source "HAVANA"; transcript_support_level "2";
chr12	HAVANA	exon	111887578	111888618	.	+	.	gene_id "ENSG00000089022.13"; transcript_id "ENST00000547067.1"; gene_type "protein_coding"; gene_status "KNOWN"; gene_name "MAPKAPK5"; transcript_type "retained_intron"; transcript_status "KNOWN"; transcript_name "MAPKAPK5-202"; exon_number "1"; exon_id "ENSE00002406292.1"; talon_gene "36167"; talon_transcript "126984"; talon_exon "593781"; exon_status "KNOWN"; level "2"; source "HAVANA";
chr12	HAVANA	exon	111888885	111889006	.	+	.	gene_id "ENSG00000089022.13"; transcript_id "ENST00000547067.1"; gene_type "protein_coding"; gene_status "KNOWN"; gene_name "MAPKAPK5"; transcript_type "retained_intron"; transcript_status "KNOWN"; transcript_name "MAPKAPK5-202"; exon_number "2"; exon_id "ENSE00003536077.1"; talon_gene "36167"; talon_transcript "126984"; talon_exon "593773"; ccdsid "CCDS44975.1"; exon_status "KNOWN"; level "2"; protein_id "ENSP00000449381.2"; source "HAVANA"; tag "CCDS";
chr12	HAVANA	exon	111890040	111890144	.	+	.	gene_id "ENSG00000089022.13"; transcript_id "ENST00000547067.1"; gene_type "protein_coding"; gene_status "KNOWN"; gene_name "MAPKAPK5"; transcript_type "retained_intron"; transcript_status "KNOWN"; transcript_name "MAPKAPK5-202"; exon_number "3"; exon_id "ENSE00003460744.1"; talon_gene "36167"; talon_transcript "126984"; talon_exon "593755"; ccdsid "CCDS44976.1"; exon_status "KNOWN"; level "2"; protein_id "ENSP00000449667.2"; source "HAVANA"; tag "CCDS";
chr12	HAVANA	exon	111892967	111893157	.	+	.	gene_id "ENSG00000089022.13"; transcript_id "ENST00000547067.1"; gene_type "protein_coding"; gene_status "KNOWN"; gene_name "MAPKAPK5"; transcript_type "retained_intron"; transcript_status "KNOWN"; transcript_name "MAPKAPK5-202"; exon_number "4"; exon_id "ENSE00002371451.1"; talon_gene "36167"; talon_transcript "126984"; talon_exon "593782"; exon_status "KNOWN"; level "2"; source "HAVANA";
chr12	HAVANA	gene	111899263	111901391	.	+	.	gene_id "ENSG00000229186.4"; gene_name "ADAM1A"; gene_status "KNOWN"; gene_type "unitary_pseudogene"; talon_gene "36169"; havana_gene "OTTHUMG00000154247.2"; level "2";
chr12	HAVANA	transcript	111899263	111901391	.	+	.	gene_id "ENSG00000229186.4"; transcript_id "ENST00000424240.1"; gene_name "ADAM1A"; gene_status "KNOWN"; gene_type "unitary_pseudogene"; transcript_type "unitary_pseudogene"; transcript_status "KNOWN"; transcript_name "ADAM1A-201"; talon_gene "36169"; talon_transcript "126987"; havana_transcript "OTTHUMT00000334541.1"; level "2"; ont "PGO:0000006"; source "HAVANA"; tag "basic"; transcript_support_level "NA";
chr12	HAVANA	exon	111899263	111901391	.	+	.	gene_id "ENSG00000229186.4"; transcript_id "ENST00000424240.1"; gene_type "unitary_pseudogene"; gene_status "KNOWN"; gene_name "ADAM1A"; transcript_type "unitary_pseudogene"; transcript_status "KNOWN"; transcript_name "ADAM1A-201"; exon_number "1"; exon_id "ENSE00001594202.1"; talon_gene "36169"; talon_transcript "126987"; talon_exon "593792"; exon_status "KNOWN"; level "2"; ont "PGO:0000006"; source "HAVANA"; tag "basic";
chr12	HAVANA	gene	111931282	112013185	.	-	.	gene_id "ENSG00000198270.12"; gene_name "TMEM116"; gene_status "KNOWN"; gene_type "protein_coding"; talon_gene "36171"; havana_gene "OTTHUMG00000169606.7"; level "1"; tag "overlapping_locus";
chr12	HAVANA	transcript	111931282	112013125	.	-	.	gene_id "ENSG00000198270.12"; transcript_id "ENST00000550831.7"; gene_name "TMEM116"; gene_status "KNOWN"; gene_type "protein_coding"; transcript_type "protein_coding"; transcript_status "KNOWN"; transcript_name "TMEM116-213"; talon_gene "36171"; talon_transcript "126989"; ccdsid "CCDS9157.1"; havana_transcript "OTTHUMT00000405026.3"; level "2"; protein_id "ENSP00000450377.1"; source "HAVANA"; tag "CCDS"; transcript_support_level "1";
chr12	HAVANA	exon	112013002	112013125	.	-	.	gene_id "ENSG00000198270.12"; transcript_id "ENST00000550831.7"; gene_type "protein_coding"; gene_status "KNOWN"; gene_name "TMEM116"; transcript_type "protein_coding"; transcript_status "KNOWN"; transcript_name "TMEM116-213"; exon_number "1"; exon_id "ENSE00003486149.1"; talon_gene "36171"; talon_transcript "126989"; talon_exon "593794"; ccdsid "CCDS9157.1"; exon_status "KNOWN"; level "2"; protein_id "ENSP00000450377.1"; source "HAVANA"; tag "CCDS";
chr12	HAVANA	exon	112005257	112005303	.	-	.	gene_id "ENSG00000198270.12"; transcript_id "ENST00000550831.7"; gene_type "protein_coding"; gene_status "KNOWN"; gene_name "TMEM116"; transcript_type "protein_coding"; transcript_status "KNOWN"; transcript_name "TMEM116-213"; exon_number "2"; exon_id "ENSE00003665780.1"; talon_gene "36171"; talon_transcript "126989"; talon_exon "593796"; ccdsid "CCDS9157.1"; exon_status "KNOWN"; level "2"; protein_id "ENSP00000450377.1"; source "HAVANA"; tag "CCDS";
chr12	HAVANA	exon	111991758	111991889	.	-	.	gene_id "ENSG00000198270.12"; transcript_id "ENST00000550831.7"; gene_type "protein_coding"; gene_status "KNOWN"; gene_name "TMEM116"; transcript_type "protein_coding"; transcript_status "KNOWN"; transcript_name "TMEM116-213"; exon_number "3"; exon_id "ENSE00003547331.1"; talon_gene "36171"; talon_transcript "126989"; talon_exon "593798"; ccdsid "CCDS9157.1"; exon_status "KNOWN"; level "2"; protein_id "ENSP00000450377.1"; source "HAVANA"; tag "CCDS";
chr12	HAVANA	exon	111943265	111943369	.	-	.	gene_id "ENSG00000198270.12"; transcript_id "ENST00000550831.7"; gene_type "protein_coding"; gene_status "KNOWN"; gene_name "TMEM116"; transcript_type "protein_coding"; transcript_status "KNOWN"; transcript_name "TMEM116-213"; exon_number "4"; exon_id "ENSE00003625170.1"; talon_gene "36171"; talon_transcript "126989"; talon_exon "593800"; ccdsid "CCDS9157.1"; exon_status "KNOWN"; level "2"; protein_id "ENSP00000450377.1"; source "HAVANA"; tag "CCDS";
chr12	HAVANA	exon	111938161	111938210	.	-	.	gene_id "ENSG00000198270.12"; transcript_id "ENST00000550831.7"; gene_type "protein_coding"; gene_status "KNOWN"; gene_name "TMEM116"; transcript_type "protein_coding"; transcript_status "KNOWN"; transcript_name "TMEM116-213"; exon_number "5"; exon_id "ENSE00003545164.1"; talon_gene "36171"; talon_transcript "126989"; talon_exon "593802"; ccdsid "CCDS9157.1"; exon_status "KNOWN"; level "2"; protein_id "ENSP00000450377.1"; source "HAVANA"; tag "CCDS";
chr12	HAVANA	exon	111937160	111937243	.	-	.	gene_id "ENSG00000198270.12"; transcript_id "ENST00000550831.7"; gene_type "protein_coding"; gene_status "KNOWN"; gene_name "TMEM116"; transcript_type "protein_coding"; transcript_status "KNOWN"; transcript_name "TMEM116-213"; exon_number "6"; exon_id "ENSE00003459804.1"; talon_gene "36171"; talon_transcript "126989"; talon_exon "593804"; ccdsid "CCDS9157.1"; exon_status "KNOWN"; level "2"; protein_id "ENSP00000450377.1"; source "HAVANA"; tag "CCDS";
chr12	HAVANA	exon	111936692	111936830	.	-	.	gene_id "ENSG00000198270.12"; transcript_id "ENST00000550831.7"; gene_type "protein_coding"; gene_status "KNOWN"; gene_name "TMEM116"; transcript_type "protein_coding"; transcript_status "KNOWN"; transcript_name "TMEM116-213"; exon_number "7"; exon_id "ENSE00003785637.1"; talon_gene "36171"; talon_transcript "126989"; talon_exon "593806"; ccdsid "CCDS9157.1"; exon_status "KNOWN"; level "2"; protein_id "ENSP00000450377.1"; source "HAVANA"; tag "CCDS";
chr12	HAVANA	exon	111933886	111934030	.	-	.	gene_id "ENSG00000198270.12"; transcript_id "ENST00000550831.7"; gene_type "protein_coding"; gene_status "KNOWN"; gene_name "TMEM116"; transcript_type "protein_coding"; transcript_status "KNOWN"; transcript_name "TMEM116-213"; exon_number "8"; exon_id "ENSE00003632316.1"; talon_gene "36171"; talon_transcript "126989"; talon_exon "593808"; ccdsid "CCDS9157.1"; exon_status "KNOWN"; level "2"; protein_id "ENSP00000450377.1"; source "HAVANA"; tag "CCDS";
chr12	HAVANA	exon	111932586	111932659	.	-	.	gene_id "ENSG00000198270.12"; transcript_id "ENST00000550831.7"; gene_type "protein_coding"; gene_status "KNOWN"; gene_name "TMEM116"; transcript_type "protein_coding"; transcript_status "KNOWN"; transcript_name "TMEM116-213"; exon_number "9"; exon_id "ENSE00003494927.1"; talon_gene "36171"; talon_transcript "126989"; talon_exon "593810"; ccdsid "CCDS9157.1"; exon_status "KNOWN"; level "2"; protein_id "ENSP00000450377.1"; source "HAVANA"; tag "CCDS";
chr12	HAVANA	exon	111931282	111931827	.	-	.	gene_id "ENSG00000198270.12"; transcript_id "ENST00000550831.7"; gene_type "protein_coding"; gene_status "KNOWN"; gene_name "TMEM116"; transcript_type "protein_coding"; transcript_status "KNOWN"; transcript_name "TMEM116-213"; exon_number "10"; exon_id "ENSE00003371362.1"; talon_gene "36171"; talon_transcript "126989"; talon_exon "593812"; ccdsid "CCDS9157.1"; exon_status "KNOWN"; level "2"; protein_id "ENSP00000450377.1"; source "HAVANA"; tag "CCDS";
chr12	HAVANA	transcript	111931299	112013131	.	-	.	gene_id "ENSG00000198270.12"; transcript_id "ENST00000547878.6"; gene_name "TMEM116"; gene_status "KNOWN"; gene_type "protein_coding"; transcript_type "nonsense_mediated_decay"; transcript_status "KNOWN"; transcript_name "TMEM116-205"; talon_gene "36171"; talon_transcript "126991"; havana_transcript "OTTHUMT00000405025.2"; level "2"; protein_id "ENSP00000448413.1"; source "HAVANA"; transcript_support_level "2";
chr12	HAVANA	exon	112013002	112013131	.	-	.	gene_id "ENSG00000198270.12"; transcript_id "ENST00000547878.6"; gene_type "protein_coding"; gene_status "KNOWN"; gene_name "TMEM116"; transcript_type "nonsense_mediated_decay"; transcript_status "KNOWN"; transcript_name "TMEM116-205"; exon_number "1"; exon_id "ENSE00001355503.4"; talon_gene "36171"; talon_transcript "126991"; talon_exon "593819"; exon_status "KNOWN"; level "2"; protein_id "ENSP00000448413.1"; source "HAVANA";
chr12	HAVANA	exon	112005257	112005303	.	-	.	gene_id "ENSG00000198270.12"; transcript_id "ENST00000547878.6"; gene_type "protein_coding"; gene_status "KNOWN"; gene_name "TMEM116"; transcript_type "nonsense_mediated_decay"; transcript_status "KNOWN"; transcript_name "TMEM116-205"; exon_number "2"; exon_id "ENSE00003665780.1"; talon_gene "36171"; talon_transcript "126991"; talon_exon "593796"; ccdsid "CCDS9157.1"; exon_status "KNOWN"; level "2"; protein_id "ENSP00000450377.1"; source "HAVANA"; tag "CCDS";
chr12	HAVANA	exon	112003800	112003863	.	-	.	gene_id "ENSG00000198270.12"; transcript_id "ENST00000547878.6"; gene_type "protein_coding"; gene_status "KNOWN"; gene_name "TMEM116"; transcript_type "nonsense_mediated_decay"; transcript_status "KNOWN"; transcript_name "TMEM116-205"; exon_number "3"; exon_id "ENSE00003500665.1"; talon_gene "36171"; talon_transcript "126991"; talon_exon "593815"; ccdsid "CCDS55886.1"; exon_status "KNOWN"; level "2"; protein_id "ENSP00000347620.2"; source "HAVANA"; tag "CCDS";
chr12	HAVANA	exon	111991758	111991889	.	-	.	gene_id "ENSG00000198270.12"; transcript_id "ENST00000547878.6"; gene_type "protein_coding"; gene_status "KNOWN"; gene_name "TMEM116"; transcript_type "nonsense_mediated_decay"; transcript_status "KNOWN"; transcript_name "TMEM116-205"; exon_number "4"; exon_id "ENSE00003547331.1"; talon_gene "36171"; talon_transcript "126991"; talon_exon "593798"; ccdsid "CCDS9157.1"; exon_status "KNOWN"; level "2"; protein_id "ENSP00000450377.1"; source "HAVANA"; tag "CCDS";
chr12	HAVANA	exon	111978736	111978787	.	-	.	gene_id "ENSG00000198270.12"; transcript_id "ENST00000547878.6"; gene_type "protein_coding"; gene_status "KNOWN"; gene_name "TMEM116"; transcript_type "nonsense_mediated_decay"; transcript_status "KNOWN"; transcript_name "TMEM116-205"; exon_number "5"; exon_id "ENSE00003485007.1"; talon_gene "36171"; talon_transcript "126991"; talon_exon "593821"; exon_status "KNOWN"; level "2"; protein_id "ENSP00000448413.1"; source "HAVANA";
chr12	HAVANA	exon	111965595	111965759	.	-	.	gene_id "ENSG00000198270.12"; transcript_id "ENST00000547878.6"; gene_type "protein_coding"; gene_status "KNOWN"; gene_name "TMEM116"; transcript_type "nonsense_mediated_decay"; transcript_status "KNOWN"; transcript_name "TMEM116-205"; exon_number "6"; exon_id "ENSE00003655658.1"; talon_gene "36171"; talon_transcript "126991"; talon_exon "593823"; exon_status "KNOWN"; level "2"; protein_id "ENSP00000448413.1"; source "HAVANA"; tag "dotter_confirmed";
chr12	HAVANA	exon	111943265	111943369	.	-	.	gene_id "ENSG00000198270.12"; transcript_id "ENST00000547878.6"; gene_type "protein_coding"; gene_status "KNOWN"; gene_name "TMEM116"; transcript_type "nonsense_mediated_decay"; transcript_status "KNOWN"; transcript_name "TMEM116-205"; exon_number "7"; exon_id "ENSE00003625170.1"; talon_gene "36171"; talon_transcript "126991"; talon_exon "593800"; ccdsid "CCDS9157.1"; exon_status "KNOWN"; level "2"; protein_id "ENSP00000450377.1"; source "HAVANA"; tag "CCDS";
chr12	HAVANA	exon	111938161	111938210	.	-	.	gene_id "ENSG00000198270.12"; transcript_id "ENST00000547878.6"; gene_type "protein_coding"; gene_status "KNOWN"; gene_name "TMEM116"; transcript_type "nonsense_mediated_decay"; transcript_status "KNOWN"; transcript_name "TMEM116-205"; exon_number "8"; exon_id "ENSE00003545164.1"; talon_gene "36171"; talon_transcript "126991"; talon_exon "593802"; ccdsid "CCDS9157.1"; exon_status "KNOWN"; level "2"; protein_id "ENSP00000450377.1"; source "HAVANA"; tag "CCDS";
chr12	HAVANA	exon	111937160	111937243	.	-	.	gene_id "ENSG00000198270.12"; transcript_id "ENST00000547878.6"; gene_type "protein_coding"; gene_status "KNOWN"; gene_name "TMEM116"; transcript_type "nonsense_mediated_decay"; transcript_status "KNOWN"; transcript_name "TMEM116-205"; exon_number "9"; exon_id "ENSE00003459804.1"; talon_gene "36171"; talon_transcript "126991"; talon_exon "593804"; ccdsid "CCDS9157.1"; exon_status "KNOWN"; level "2"; protein_id "ENSP00000450377.1"; source "HAVANA"; tag "CCDS";
chr12	HAVANA	exon	111936692	111936830	.	-	.	gene_id "ENSG00000198270.12"; transcript_id "ENST00000547878.6"; gene_type "protein_coding"; gene_status "KNOWN"; gene_name "TMEM116"; transcript_type "nonsense_mediated_decay"; transcript_status "KNOWN"; transcript_name "TMEM116-205"; exon_number "10"; exon_id "ENSE00003785637.1"; talon_gene "36171"; talon_transcript "126991"; talon_exon "593806"; ccdsid "CCDS9157.1"; exon_status "KNOWN"; level "2"; protein_id "ENSP00000450377.1"; source "HAVANA"; tag "CCDS";
chr12	HAVANA	exon	111933886	111934030	.	-	.	gene_id "ENSG00000198270.12"; transcript_id "ENST00000547878.6"; gene_type "protein_coding"; gene_status "KNOWN"; gene_name "TMEM116"; transcript_type "nonsense_mediated_decay"; transcript_status "KNOWN"; transcript_name "TMEM116-205"; exon_number "11"; exon_id "ENSE00003632316.1"; talon_gene "36171"; talon_transcript "126991"; talon_exon "593808"; ccdsid "CCDS9157.1"; exon_status "KNOWN"; level "2"; protein_id "ENSP00000450377.1"; source "HAVANA"; tag "CCDS";
chr12	HAVANA	exon	111932586	111932659	.	-	.	gene_id "ENSG00000198270.12"; transcript_id "ENST00000547878.6"; gene_type "protein_coding"; gene_status "KNOWN"; gene_name "TMEM116"; transcript_type "nonsense_mediated_decay"; transcript_status "KNOWN"; transcript_name "TMEM116-205"; exon_number "12"; exon_id "ENSE00003494927.1"; talon_gene "36171"; talon_transcript "126991"; talon_exon "593810"; ccdsid "CCDS9157.1"; exon_status "KNOWN"; level "2"; protein_id "ENSP00000450377.1"; source "HAVANA"; tag "CCDS";
chr12	HAVANA	exon	111931299	111931827	.	-	.	gene_id "ENSG00000198270.12"; transcript_id "ENST00000547878.6"; gene_type "protein_coding"; gene_status "KNOWN"; gene_name "TMEM116"; transcript_type "nonsense_mediated_decay"; transcript_status "KNOWN"; transcript_name "TMEM116-205"; exon_number "13"; exon_id "ENSE00003666530.1"; talon_gene "36171"; talon_transcript "126991"; talon_exon "593825"; exon_status "KNOWN"; level "2"; protein_id "ENSP00000448413.1"; source "HAVANA";
chr12	HAVANA	transcript	111931370	112013111	.	-	.	gene_id "ENSG00000198270.12"; transcript_id "ENST00000552374.6"; gene_name "TMEM116"; gene_status "KNOWN"; gene_type "protein_coding"; transcript_type "protein_coding"; transcript_status "KNOWN"; transcript_name "TMEM116-215"; talon_gene "36171"; talon_transcript "126992"; ccdsid "CCDS55887.1"; havana_transcript "OTTHUMT00000405028.2"; level "2"; protein_id "ENSP00000447731.1"; source "HAVANA"; tag "CCDS"; transcript_support_level "1";
chr12	HAVANA	exon	112013002	112013111	.	-	.	gene_id "ENSG00000198270.12"; transcript_id "ENST00000552374.6"; gene_type "protein_coding"; gene_status "KNOWN"; gene_name "TMEM116"; transcript_type "protein_coding"; transcript_status "KNOWN"; transcript_name "TMEM116-215"; exon_number "1"; exon_id "ENSE00002223199.1"; talon_gene "36171"; talon_transcript "126992"; talon_exon "593826"; ccdsid "CCDS55887.1"; exon_status "KNOWN"; level "2"; protein_id "ENSP00000447731.1"; source "HAVANA"; tag "CCDS";
chr12	HAVANA	exon	112005257	112005303	.	-	.	gene_id "ENSG00000198270.12"; transcript_id "ENST00000552374.6"; gene_type "protein_coding"; gene_status "KNOWN"; gene_name "TMEM116"; transcript_type "protein_coding"; transcript_status "KNOWN"; transcript_name "TMEM116-215"; exon_number "2"; exon_id "ENSE00003665780.1"; talon_gene "36171"; talon_transcript "126992"; talon_exon "593796"; ccdsid "CCDS9157.1"; exon_status "KNOWN"; level "2"; protein_id "ENSP00000450377.1"; source "HAVANA"; tag "CCDS";
chr12	HAVANA	exon	112003800	112003863	.	-	.	gene_id "ENSG00000198270.12"; transcript_id "ENST00000552374.6"; gene_type "protein_coding"; gene_status "KNOWN"; gene_name "TMEM116"; transcript_type "protein_coding"; transcript_status "KNOWN"; transcript_name "TMEM116-215"; exon_number "3"; exon_id "ENSE00003500665.1"; talon_gene "36171"; talon_transcript "126992"; talon_exon "593815"; ccdsid "CCDS55886.1"; exon_status "KNOWN"; level "2"; protein_id "ENSP00000347620.2"; source "HAVANA"; tag "CCDS";
chr12	HAVANA	exon	111991758	111991889	.	-	.	gene_id "ENSG00000198270.12"; transcript_id "ENST00000552374.6"; gene_type "protein_coding"; gene_status "KNOWN"; gene_name "TMEM116"; transcript_type "protein_coding"; transcript_status "KNOWN"; transcript_name "TMEM116-215"; exon_number "4"; exon_id "ENSE00003547331.1"; talon_gene "36171"; talon_transcript "126992"; talon_exon "593798"; ccdsid "CCDS9157.1"; exon_status "KNOWN"; level "2"; protein_id "ENSP00000450377.1"; source "HAVANA"; tag "CCDS";
chr12	HAVANA	exon	111943265	111943369	.	-	.	gene_id "ENSG00000198270.12"; transcript_id "ENST00000552374.6"; gene_type "protein_coding"; gene_status "KNOWN"; gene_name "TMEM116"; transcript_type "protein_coding"; transcript_status "KNOWN"; transcript_name "TMEM116-215"; exon_number "5"; exon_id "ENSE00003625170.1"; talon_gene "36171"; talon_transcript "126992"; talon_exon "593800"; ccdsid "CCDS9157.1"; exon_status "KNOWN"; level "2"; protein_id "ENSP00000450377.1"; source "HAVANA"; tag "CCDS";
chr12	HAVANA	exon	111938161	111938210	.	-	.	gene_id "ENSG00000198270.12"; transcript_id "ENST00000552374.6"; gene_type "protein_coding"; gene_status "KNOWN"; gene_name "TMEM116"; transcript_type "protein_coding"; transcript_status "KNOWN"; transcript_name "TMEM116-215"; exon_number "6"; exon_id "ENSE00003545164.1"; talon_gene "36171"; talon_transcript "126992"; talon_exon "593802"; ccdsid "CCDS9157.1"; exon_status "KNOWN"; level "2"; protein_id "ENSP00000450377.1"; source "HAVANA"; tag "CCDS";
chr12	HAVANA	exon	111937160	111937243	.	-	.	gene_id "ENSG00000198270.12"; transcript_id "ENST00000552374.6"; gene_type "protein_coding"; gene_status "KNOWN"; gene_name "TMEM116"; transcript_type "protein_coding"; transcript_status "KNOWN"; transcript_name "TMEM116-215"; exon_number "7"; exon_id "ENSE00003459804.1"; talon_gene "36171"; talon_transcript "126992"; talon_exon "593804"; ccdsid "CCDS9157.1"; exon_status "KNOWN"; level "2"; protein_id "ENSP00000450377.1"; source "HAVANA"; tag "CCDS";
chr12	HAVANA	exon	111936692	111936830	.	-	.	gene_id "ENSG00000198270.12"; transcript_id "ENST00000552374.6"; gene_type "protein_coding"; gene_status "KNOWN"; gene_name "TMEM116"; transcript_type "protein_coding"; transcript_status "KNOWN"; transcript_name "TMEM116-215"; exon_number "8"; exon_id "ENSE00003785637.1"; talon_gene "36171"; talon_transcript "126992"; talon_exon "593806"; ccdsid "CCDS9157.1"; exon_status "KNOWN"; level "2"; protein_id "ENSP00000450377.1"; source "HAVANA"; tag "CCDS";
chr12	HAVANA	exon	111933886	111934030	.	-	.	gene_id "ENSG00000198270.12"; transcript_id "ENST00000552374.6"; gene_type "protein_coding"; gene_status "KNOWN"; gene_name "TMEM116"; transcript_type "protein_coding"; transcript_status "KNOWN"; transcript_name "TMEM116-215"; exon_number "9"; exon_id "ENSE00003632316.1"; talon_gene "36171"; talon_transcript "126992"; talon_exon "593808"; ccdsid "CCDS9157.1"; exon_status "KNOWN"; level "2"; protein_id "ENSP00000450377.1"; source "HAVANA"; tag "CCDS";
chr12	HAVANA	exon	111932586	111932659	.	-	.	gene_id "ENSG00000198270.12"; transcript_id "ENST00000552374.6"; gene_type "protein_coding"; gene_status "KNOWN"; gene_name "TMEM116"; transcript_type "protein_coding"; transcript_status "KNOWN"; transcript_name "TMEM116-215"; exon_number "10"; exon_id "ENSE00003494927.1"; talon_gene "36171"; talon_transcript "126992"; talon_exon "593810"; ccdsid "CCDS9157.1"; exon_status "KNOWN"; level "2"; protein_id "ENSP00000450377.1"; source "HAVANA"; tag "CCDS";
chr12	HAVANA	exon	111931370	111931827	.	-	.	gene_id "ENSG00000198270.12"; transcript_id "ENST00000552374.6"; gene_type "protein_coding"; gene_status "KNOWN"; gene_name "TMEM116"; transcript_type "protein_coding"; transcript_status "KNOWN"; transcript_name "TMEM116-215"; exon_number "11"; exon_id "ENSE00002367545.1"; talon_gene "36171"; talon_transcript "126992"; talon_exon "593827"; ccdsid "CCDS55887.1"; exon_status "KNOWN"; level "2"; protein_id "ENSP00000447731.1"; source "HAVANA"; tag "CCDS";
chr12	HAVANA	transcript	111931370	112013135	.	-	.	gene_id "ENSG00000198270.12"; transcript_id "ENST00000549537.6"; gene_name "TMEM116"; gene_status "KNOWN"; gene_type "protein_coding"; transcript_type "protein_coding"; transcript_status "KNOWN"; transcript_name "TMEM116-208"; talon_gene "36171"; talon_transcript "126993"; havana_transcript "OTTHUMT00000405027.2"; level "1"; protein_id "ENSP00000449163.1"; source "HAVANA"; tag "exp_conf"; transcript_support_level "2";
chr12	HAVANA	exon	112013002	112013135	.	-	.	gene_id "ENSG00000198270.12"; transcript_id "ENST00000549537.6"; gene_type "protein_coding"; gene_status "KNOWN"; gene_name "TMEM116"; transcript_type "protein_coding"; transcript_status "KNOWN"; transcript_name "TMEM116-208"; exon_number "1"; exon_id "ENSE00003681107.1"; talon_gene "36171"; talon_transcript "126993"; talon_exon "593828"; exon_status "KNOWN"; level "1"; protein_id "ENSP00000449163.1"; source "HAVANA"; tag "exp_conf";
chr12	HAVANA	exon	112005257	112005303	.	-	.	gene_id "ENSG00000198270.12"; transcript_id "ENST00000549537.6"; gene_type "protein_coding"; gene_status "KNOWN"; gene_name "TMEM116"; transcript_type "protein_coding"; transcript_status "KNOWN"; transcript_name "TMEM116-208"; exon_number "2"; exon_id "ENSE00003665780.1"; talon_gene "36171"; talon_transcript "126993"; talon_exon "593796"; ccdsid "CCDS9157.1"; exon_status "KNOWN"; level "2"; protein_id "ENSP00000450377.1"; source "HAVANA"; tag "CCDS";
chr12	HAVANA	exon	111991758	111991889	.	-	.	gene_id "ENSG00000198270.12"; transcript_id "ENST00000549537.6"; gene_type "protein_coding"; gene_status "KNOWN"; gene_name "TMEM116"; transcript_type "protein_coding"; transcript_status "KNOWN"; transcript_name "TMEM116-208"; exon_number "3"; exon_id "ENSE00003547331.1"; talon_gene "36171"; talon_transcript "126993"; talon_exon "593798"; ccdsid "CCDS9157.1"; exon_status "KNOWN"; level "2"; protein_id "ENSP00000450377.1"; source "HAVANA"; tag "CCDS";
chr12	HAVANA	exon	111943265	111943369	.	-	.	gene_id "ENSG00000198270.12"; transcript_id "ENST00000549537.6"; gene_type "protein_coding"; gene_status "KNOWN"; gene_name "TMEM116"; transcript_type "protein_coding"; transcript_status "KNOWN"; transcript_name "TMEM116-208"; exon_number "4"; exon_id "ENSE00003625170.1"; talon_gene "36171"; talon_transcript "126993"; talon_exon "593800"; ccdsid "CCDS9157.1"; exon_status "KNOWN"; level "2"; protein_id "ENSP00000450377.1"; source "HAVANA"; tag "CCDS";
chr12	HAVANA	exon	111938161	111938210	.	-	.	gene_id "ENSG00000198270.12"; transcript_id "ENST00000549537.6"; gene_type "protein_coding"; gene_status "KNOWN"; gene_name "TMEM116"; transcript_type "protein_coding"; transcript_status "KNOWN"; transcript_name "TMEM116-208"; exon_number "5"; exon_id "ENSE00003545164.1"; talon_gene "36171"; talon_transcript "126993"; talon_exon "593802"; ccdsid "CCDS9157.1"; exon_status "KNOWN"; level "2"; protein_id "ENSP00000450377.1"; source "HAVANA"; tag "CCDS";
chr12	HAVANA	exon	111937160	111937243	.	-	.	gene_id "ENSG00000198270.12"; transcript_id "ENST00000549537.6"; gene_type "protein_coding"; gene_status "KNOWN"; gene_name "TMEM116"; transcript_type "protein_coding"; transcript_status "KNOWN"; transcript_name "TMEM116-208"; exon_number "6"; exon_id "ENSE00003459804.1"; talon_gene "36171"; talon_transcript "126993"; talon_exon "593804"; ccdsid "CCDS9157.1"; exon_status "KNOWN"; level "2"; protein_id "ENSP00000450377.1"; source "HAVANA"; tag "CCDS";
chr12	HAVANA	exon	111933886	111934030	.	-	.	gene_id "ENSG00000198270.12"; transcript_id "ENST00000549537.6"; gene_type "protein_coding"; gene_status "KNOWN"; gene_name "TMEM116"; transcript_type "protein_coding"; transcript_status "KNOWN"; transcript_name "TMEM116-208"; exon_number "7"; exon_id "ENSE00003632316.1"; talon_gene "36171"; talon_transcript "126993"; talon_exon "593808"; ccdsid "CCDS9157.1"; exon_status "KNOWN"; level "2"; protein_id "ENSP00000450377.1"; source "HAVANA"; tag "CCDS";
chr12	HAVANA	exon	111932586	111932659	.	-	.	gene_id "ENSG00000198270.12"; transcript_id "ENST00000549537.6"; gene_type "protein_coding"; gene_status "KNOWN"; gene_name "TMEM116"; transcript_type "protein_coding"; transcript_status "KNOWN"; transcript_name "TMEM116-208"; exon_number "8"; exon_id "ENSE00003494927.1"; talon_gene "36171"; talon_transcript "126993"; talon_exon "593810"; ccdsid "CCDS9157.1"; exon_status "KNOWN"; level "2"; protein_id "ENSP00000450377.1"; source "HAVANA"; tag "CCDS";
chr12	HAVANA	exon	111931370	111931827	.	-	.	gene_id "ENSG00000198270.12"; transcript_id "ENST00000549537.6"; gene_type "protein_coding"; gene_status "KNOWN"; gene_name "TMEM116"; transcript_type "protein_coding"; transcript_status "KNOWN"; transcript_name "TMEM116-208"; exon_number "9"; exon_id "ENSE00002367545.1"; talon_gene "36171"; talon_transcript "126993"; talon_exon "593827"; ccdsid "CCDS55887.1"; exon_status "KNOWN"; level "2"; protein_id "ENSP00000447731.1"; source "HAVANA"; tag "CCDS";
chr12	HAVANA	transcript	112010425	112013185	.	-	.	gene_id "ENSG00000198270.12"; transcript_id "ENST00000437003.3"; gene_name "TMEM116"; gene_status "KNOWN"; gene_type "protein_coding"; transcript_type "processed_transcript"; transcript_status "KNOWN"; transcript_name "TMEM116-202"; talon_gene "36171"; talon_transcript "127006"; havana_transcript "OTTHUMT00000474984.2"; level "2"; source "HAVANA"; transcript_support_level "NA";
chr12	HAVANA	exon	112010425	112013185	.	-	.	gene_id "ENSG00000198270.12"; transcript_id "ENST00000437003.3"; gene_type "protein_coding"; gene_status "KNOWN"; gene_name "TMEM116"; transcript_type "processed_transcript"; transcript_status "KNOWN"; transcript_name "TMEM116-202"; exon_number "1"; exon_id "ENSE00003728712.1"; talon_gene "36171"; talon_transcript "127006"; talon_exon "593864"; exon_status "KNOWN"; level "2"; source "HAVANA";
chr12	HAVANA	gene	112013316	112023168	.	+	.	gene_id "ENSG00000089248.6"; gene_name "ERP29"; gene_status "KNOWN"; gene_type "protein_coding"; talon_gene "36174"; havana_gene "OTTHUMG00000169637.3"; level "1";
chr12	HAVANA	transcript	112013316	112023451	.	+	.	gene_id "ENSG00000089248.6"; transcript_id "ENST00000261735.3"; gene_name "ERP29"; gene_status "KNOWN"; gene_type "protein_coding"; transcript_type "protein_coding"; transcript_status "KNOWN"; transcript_name "ERP29-201"; talon_gene "36174"; talon_transcript "127009"; ccdsid "CCDS9158.1"; havana_transcript "OTTHUMT00000405200.1"; level "2"; protein_id "ENSP00000261735.3"; source "HAVANA"; tag "CCDS"; transcript_support_level "1";
chr12	HAVANA	exon	112013316	112013609	.	+	.	gene_id "ENSG00000089248.6"; transcript_id "ENST00000261735.3"; gene_type "protein_coding"; gene_status "KNOWN"; gene_name "ERP29"; transcript_type "protein_coding"; transcript_status "KNOWN"; transcript_name "ERP29-201"; exon_number "1"; exon_id "ENSE00002376262.1"; talon_gene "36174"; talon_transcript "127009"; talon_exon "593867"; ccdsid "CCDS9158.1"; exon_status "KNOWN"; level "2"; protein_id "ENSP00000261735.3"; source "HAVANA"; tag "CCDS";
chr12	HAVANA	exon	112019756	112019894	.	+	.	gene_id "ENSG00000089248.6"; transcript_id "ENST00000261735.3"; gene_type "protein_coding"; gene_status "KNOWN"; gene_name "ERP29"; transcript_type "protein_coding"; transcript_status "KNOWN"; transcript_name "ERP29-201"; exon_number "2"; exon_id "ENSE00003607618.1"; talon_gene "36174"; talon_transcript "127009"; talon_exon "593869"; ccdsid "CCDS9158.1"; exon_status "KNOWN"; level "2"; protein_id "ENSP00000261735.3"; source "HAVANA"; tag "CCDS";
chr12	HAVANA	exon	112022150	112023451	.	+	.	gene_id "ENSG00000089248.6"; transcript_id "ENST00000261735.3"; gene_type "protein_coding"; gene_status "KNOWN"; gene_name "ERP29"; transcript_type "protein_coding"; transcript_status "KNOWN"; transcript_name "ERP29-201"; exon_number "3"; exon_id "ENSE00002342107.1"; talon_gene "36174"; talon_transcript "127009"; talon_exon "593871"; ccdsid "CCDS9158.1"; exon_status "KNOWN"; level "2"; protein_id "ENSP00000261735.3"; source "HAVANA"; tag "CCDS";
chr12	HAVANA	transcript	112013348	112023220	.	+	.	gene_id "ENSG00000089248.6"; transcript_id "ENST00000455836.1"; gene_name "ERP29"; gene_status "KNOWN"; gene_type "protein_coding"; transcript_type "protein_coding"; transcript_status "KNOWN"; transcript_name "ERP29-202"; talon_gene "36174"; talon_transcript "127010"; ccdsid "CCDS44977.1"; havana_transcript "OTTHUMT00000405201.1"; level "2"; protein_id "ENSP00000412083.1"; source "HAVANA"; tag "CCDS"; transcript_support_level "2";
chr12	HAVANA	exon	112013348	112013609	.	+	.	gene_id "ENSG00000089248.6"; transcript_id "ENST00000455836.1"; gene_type "protein_coding"; gene_status "KNOWN"; gene_name "ERP29"; transcript_type "protein_coding"; transcript_status "KNOWN"; transcript_name "ERP29-202"; exon_number "1"; exon_id "ENSE00000834875.2"; talon_gene "36174"; talon_transcript "127010"; talon_exon "593872"; ccdsid "CCDS44977.1"; exon_status "KNOWN"; level "2"; protein_id "ENSP00000412083.1"; source "HAVANA"; tag "CCDS";
chr12	HAVANA	exon	112022150	112023220	.	+	.	gene_id "ENSG00000089248.6"; transcript_id "ENST00000455836.1"; gene_type "protein_coding"; gene_status "KNOWN"; gene_name "ERP29"; transcript_type "protein_coding"; transcript_status "KNOWN"; transcript_name "ERP29-202"; exon_number "2"; exon_id "ENSE00002406310.1"; talon_gene "36174"; talon_transcript "127010"; talon_exon "593874"; ccdsid "CCDS44977.1"; exon_status "KNOWN"; level "2"; protein_id "ENSP00000412083.1"; source "HAVANA"; tag "CCDS";
chr12	HAVANA	transcript	112013429	112015325	.	+	.	gene_id "ENSG00000089248.6"; transcript_id "ENST00000553161.1"; gene_name "ERP29"; gene_status "KNOWN"; gene_type "protein_coding"; transcript_type "retained_intron"; transcript_status "KNOWN"; transcript_name "ERP29-205"; talon_gene "36174"; talon_transcript "127011"; havana_transcript "OTTHUMT00000405202.1"; level "2"; source "HAVANA"; transcript_support_level "1";
chr12	HAVANA	exon	112013429	112013609	.	+	.	gene_id "ENSG00000089248.6"; transcript_id "ENST00000553161.1"; gene_type "protein_coding"; gene_status "KNOWN"; gene_name "ERP29"; transcript_type "retained_intron"; transcript_status "KNOWN"; transcript_name "ERP29-205"; exon_number "1"; exon_id "ENSE00002329509.1"; talon_gene "36174"; talon_transcript "127011"; talon_exon "593875"; exon_status "KNOWN"; level "2"; source "HAVANA";
chr12	HAVANA	exon	112014591	112015325	.	+	.	gene_id "ENSG00000089248.6"; transcript_id "ENST00000553161.1"; gene_type "protein_coding"; gene_status "KNOWN"; gene_name "ERP29"; transcript_type "retained_intron"; transcript_status "KNOWN"; transcript_name "ERP29-205"; exon_number "2"; exon_id "ENSE00002326439.1"; talon_gene "36174"; talon_transcript "127011"; talon_exon "593877"; exon_status "KNOWN"; level "2"; source "HAVANA";
chr12	TALON	transcript	112019683	112023168	.	+	.	gene_id "ENSG00000089248.6"; transcript_id "ENCODEHT000674177"; gene_name "ERP29"; gene_status "KNOWN"; gene_type "protein_coding"; transcript_status "NOVEL"; transcript_name "ENCODEHT000674177"; talon_gene "36174"; talon_transcript "674177"; ISM-suffix_to_IDs "127009,127013,673664,673682,674056"; ISM-suffix_transcript "TRUE"; ISM_to_IDs "127009,127013,673664,673672,673682,674056,674070"; ISM_transcript "TRUE";
chr12	TALON	exon	112019683	112019894	.	+	.	gene_id "ENSG00000089248.6"; transcript_id "ENCODEHT000674177"; gene_type "protein_coding"; gene_status "KNOWN"; gene_name "ERP29"; transcript_status "NOVEL"; transcript_name "ENCODEHT000674177"; exon_number "1"; exon_id "1466585"; talon_gene "36174"; talon_transcript "674177"; talon_exon "1466585"; exon_status "NOVEL";
chr12	HAVANA	exon	112022150	112023168	.	+	.	gene_id "ENSG00000089248.6"; transcript_id "ENCODEHT000674177"; gene_type "protein_coding"; gene_status "KNOWN"; gene_name "ERP29"; transcript_status "NOVEL"; transcript_name "ENCODEHT000674177"; exon_number "2"; exon_id "ENSE00002422730.1"; talon_gene "36174"; talon_transcript "674177"; talon_exon "593883"; exon_status "KNOWN"; level "1"; protein_id "ENSP00000449018.1"; source "HAVANA"; tag "exp_conf";
chr12	HAVANA	gene	112018804	112019430	.	-	.	gene_id "ENSG00000274227.1"; gene_name "AC073575.2"; gene_status "KNOWN"; gene_type "antisense"; talon_gene "36175"; havana_gene "OTTHUMG00000187449.1"; level "2";
chr12	HAVANA	transcript	112018804	112019430	.	-	.	gene_id "ENSG00000274227.1"; transcript_id "ENST00000614212.1"; gene_name "AC073575.2"; gene_status "KNOWN"; gene_type "antisense"; transcript_type "antisense"; transcript_status "KNOWN"; transcript_name "AC073575.2-201"; talon_gene "36175"; talon_transcript "127014"; havana_transcript "OTTHUMT00000474992.1"; level "2"; source "HAVANA"; tag "basic"; transcript_support_level "NA";
chr12	HAVANA	exon	112018804	112019430	.	-	.	gene_id "ENSG00000274227.1"; transcript_id "ENST00000614212.1"; gene_type "antisense"; gene_status "KNOWN"; gene_name "AC073575.2"; transcript_type "antisense"; transcript_status "KNOWN"; transcript_name "AC073575.2-201"; exon_number "1"; exon_id "ENSE00003713840.1"; talon_gene "36175"; talon_transcript "127014"; talon_exon "593884"; exon_status "KNOWN"; level "2"; source "HAVANA"; tag "basic";
chr12	HAVANA	gene	112026689	112108779	.	-	.	gene_id "ENSG00000111300.9"; gene_name "NAA25"; gene_status "KNOWN"; gene_type "protein_coding"; talon_gene "36176"; havana_gene "OTTHUMG00000169638.3"; level "2"; tag "ncRNA_host";
chr12	HAVANA	transcript	112026689	112109022	.	-	.	gene_id "ENSG00000111300.9"; transcript_id "ENST00000261745.8"; gene_name "NAA25"; gene_status "KNOWN"; gene_type "protein_coding"; transcript_type "protein_coding"; transcript_status "KNOWN"; transcript_name "NAA25-201"; talon_gene "36176"; talon_transcript "127015"; ccdsid "CCDS9159.1"; havana_transcript "OTTHUMT00000405205.2"; level "2"; protein_id "ENSP00000261745.4"; source "HAVANA"; tag "CCDS"; transcript_support_level "1";
chr12	HAVANA	exon	112108716	112109022	.	-	.	gene_id "ENSG00000111300.9"; transcript_id "ENST00000261745.8"; gene_type "protein_coding"; gene_status "KNOWN"; gene_name "NAA25"; transcript_type "protein_coding"; transcript_status "KNOWN"; transcript_name "NAA25-201"; exon_number "1"; exon_id "ENSE00002379409.1"; talon_gene "36176"; talon_transcript "127015"; talon_exon "593885"; ccdsid "CCDS9159.1"; exon_status "KNOWN"; level "2"; protein_id "ENSP00000261745.4"; source "HAVANA"; tag "CCDS";
chr12	HAVANA	exon	112093051	112093136	.	-	.	gene_id "ENSG00000111300.9"; transcript_id "ENST00000261745.8"; gene_type "protein_coding"; gene_status "KNOWN"; gene_name "NAA25"; transcript_type "protein_coding"; transcript_status "KNOWN"; transcript_name "NAA25-201"; exon_number "2"; exon_id "ENSE00003578245.1"; talon_gene "36176"; talon_transcript "127015"; talon_exon "593887"; ccdsid "CCDS9159.1"; exon_status "KNOWN"; level "2"; protein_id "ENSP00000261745.4"; source "HAVANA"; tag "CCDS";
chr12	HAVANA	exon	112090726	112090864	.	-	.	gene_id "ENSG00000111300.9"; transcript_id "ENST00000261745.8"; gene_type "protein_coding"; gene_status "KNOWN"; gene_name "NAA25"; transcript_type "protein_coding"; transcript_status "KNOWN"; transcript_name "NAA25-201"; exon_number "3"; exon_id "ENSE00003458402.1"; talon_gene "36176"; talon_transcript "127015"; talon_exon "593889"; ccdsid "CCDS9159.1"; exon_status "KNOWN"; level "2"; protein_id "ENSP00000261745.4"; source "HAVANA"; tag "CCDS";
chr12	HAVANA	exon	112087683	112087801	.	-	.	gene_id "ENSG00000111300.9"; transcript_id "ENST00000261745.8"; gene_type "protein_coding"; gene_status "KNOWN"; gene_name "NAA25"; transcript_type "protein_coding"; transcript_status "KNOWN"; transcript_name "NAA25-201"; exon_number "4"; exon_id "ENSE00003587352.1"; talon_gene "36176"; talon_transcript "127015"; talon_exon "593891"; ccdsid "CCDS9159.1"; exon_status "KNOWN"; level "2"; protein_id "ENSP00000261745.4"; source "HAVANA"; tag "CCDS";
chr12	HAVANA	exon	112081060	112081134	.	-	.	gene_id "ENSG00000111300.9"; transcript_id "ENST00000261745.8"; gene_type "protein_coding"; gene_status "KNOWN"; gene_name "NAA25"; transcript_type "protein_coding"; transcript_status "KNOWN"; transcript_name "NAA25-201"; exon_number "5"; exon_id "ENSE00003527289.1"; talon_gene "36176"; talon_transcript "127015"; talon_exon "593893"; ccdsid "CCDS9159.1"; exon_status "KNOWN"; level "2"; protein_id "ENSP00000261745.4"; source "HAVANA"; tag "CCDS";
chr12	HAVANA	exon	112078634	112078741	.	-	.	gene_id "ENSG00000111300.9"; transcript_id "ENST00000261745.8"; gene_type "protein_coding"; gene_status "KNOWN"; gene_name "NAA25"; transcript_type "protein_coding"; transcript_status "KNOWN"; transcript_name "NAA25-201"; exon_number "6"; exon_id "ENSE00003607587.1"; talon_gene "36176"; talon_transcript "127015"; talon_exon "593895"; ccdsid "CCDS9159.1"; exon_status "KNOWN"; level "2"; protein_id "ENSP00000261745.4"; source "HAVANA"; tag "CCDS";
chr12	HAVANA	exon	112078188	112078266	.	-	.	gene_id "ENSG00000111300.9"; transcript_id "ENST00000261745.8"; gene_type "protein_coding"; gene_status "KNOWN"; gene_name "NAA25"; transcript_type "protein_coding"; transcript_status "KNOWN"; transcript_name "NAA25-201"; exon_number "7"; exon_id "ENSE00003463927.1"; talon_gene "36176"; talon_transcript "127015"; talon_exon "593897"; ccdsid "CCDS9159.1"; exon_status "KNOWN"; level "2"; protein_id "ENSP00000261745.4"; source "HAVANA"; tag "CCDS";
chr12	HAVANA	exon	112075678	112075789	.	-	.	gene_id "ENSG00000111300.9"; transcript_id "ENST00000261745.8"; gene_type "protein_coding"; gene_status "KNOWN"; gene_name "NAA25"; transcript_type "protein_coding"; transcript_status "KNOWN"; transcript_name "NAA25-201"; exon_number "8"; exon_id "ENSE00003609028.1"; talon_gene "36176"; talon_transcript "127015"; talon_exon "593899"; ccdsid "CCDS9159.1"; exon_status "KNOWN"; level "2"; protein_id "ENSP00000261745.4"; source "HAVANA"; tag "CCDS";
chr12	HAVANA	exon	112074675	112074764	.	-	.	gene_id "ENSG00000111300.9"; transcript_id "ENST00000261745.8"; gene_type "protein_coding"; gene_status "KNOWN"; gene_name "NAA25"; transcript_type "protein_coding"; transcript_status "KNOWN"; transcript_name "NAA25-201"; exon_number "9"; exon_id "ENSE00003497159.1"; talon_gene "36176"; talon_transcript "127015"; talon_exon "593901"; ccdsid "CCDS9159.1"; exon_status "KNOWN"; level "2"; protein_id "ENSP00000261745.4"; source "HAVANA"; tag "CCDS";
chr12	HAVANA	exon	112071895	112072064	.	-	.	gene_id "ENSG00000111300.9"; transcript_id "ENST00000261745.8"; gene_type "protein_coding"; gene_status "KNOWN"; gene_name "NAA25"; transcript_type "protein_coding"; transcript_status "KNOWN"; transcript_name "NAA25-201"; exon_number "10"; exon_id "ENSE00003564807.1"; talon_gene "36176"; talon_transcript "127015"; talon_exon "593903"; ccdsid "CCDS9159.1"; exon_status "KNOWN"; level "2"; protein_id "ENSP00000261745.4"; source "HAVANA"; tag "CCDS";
chr12	HAVANA	exon	112068880	112068992	.	-	.	gene_id "ENSG00000111300.9"; transcript_id "ENST00000261745.8"; gene_type "protein_coding"; gene_status "KNOWN"; gene_name "NAA25"; transcript_type "protein_coding"; transcript_status "KNOWN"; transcript_name "NAA25-201"; exon_number "11"; exon_id "ENSE00003666308.1"; talon_gene "36176"; talon_transcript "127015"; talon_exon "593905"; ccdsid "CCDS9159.1"; exon_status "KNOWN"; level "2"; protein_id "ENSP00000261745.4"; source "HAVANA"; tag "CCDS";
chr12	HAVANA	exon	112061181	112061388	.	-	.	gene_id "ENSG00000111300.9"; transcript_id "ENST00000261745.8"; gene_type "protein_coding"; gene_status "KNOWN"; gene_name "NAA25"; transcript_type "protein_coding"; transcript_status "KNOWN"; transcript_name "NAA25-201"; exon_number "12"; exon_id "ENSE00003566875.1"; talon_gene "36176"; talon_transcript "127015"; talon_exon "593907"; ccdsid "CCDS9159.1"; exon_status "KNOWN"; level "2"; protein_id "ENSP00000261745.4"; source "HAVANA"; tag "CCDS";
chr12	HAVANA	exon	112060270	112060359	.	-	.	gene_id "ENSG00000111300.9"; transcript_id "ENST00000261745.8"; gene_type "protein_coding"; gene_status "KNOWN"; gene_name "NAA25"; transcript_type "protein_coding"; transcript_status "KNOWN"; transcript_name "NAA25-201"; exon_number "13"; exon_id "ENSE00003507695.1"; talon_gene "36176"; talon_transcript "127015"; talon_exon "593909"; ccdsid "CCDS9159.1"; exon_status "KNOWN"; level "2"; protein_id "ENSP00000261745.4"; source "HAVANA"; tag "CCDS";
chr12	HAVANA	exon	112054388	112054568	.	-	.	gene_id "ENSG00000111300.9"; transcript_id "ENST00000261745.8"; gene_type "protein_coding"; gene_status "KNOWN"; gene_name "NAA25"; transcript_type "protein_coding"; transcript_status "KNOWN"; transcript_name "NAA25-201"; exon_number "14"; exon_id "ENSE00003686313.1"; talon_gene "36176"; talon_transcript "127015"; talon_exon "593911"; ccdsid "CCDS9159.1"; exon_status "KNOWN"; level "2"; protein_id "ENSP00000261745.4"; source "HAVANA"; tag "CCDS";
chr12	HAVANA	exon	112053558	112053657	.	-	.	gene_id "ENSG00000111300.9"; transcript_id "ENST00000261745.8"; gene_type "protein_coding"; gene_status "KNOWN"; gene_name "NAA25"; transcript_type "protein_coding"; transcript_status "KNOWN"; transcript_name "NAA25-201"; exon_number "15"; exon_id "ENSE00003666259.1"; talon_gene "36176"; talon_transcript "127015"; talon_exon "593913"; ccdsid "CCDS9159.1"; exon_status "KNOWN"; level "2"; protein_id "ENSP00000261745.4"; source "HAVANA"; tag "CCDS";
chr12	HAVANA	exon	112048292	112048443	.	-	.	gene_id "ENSG00000111300.9"; transcript_id "ENST00000261745.8"; gene_type "protein_coding"; gene_status "KNOWN"; gene_name "NAA25"; transcript_type "protein_coding"; transcript_status "KNOWN"; transcript_name "NAA25-201"; exon_number "16"; exon_id "ENSE00003560681.1"; talon_gene "36176"; talon_transcript "127015"; talon_exon "593915"; ccdsid "CCDS9159.1"; exon_status "KNOWN"; level "2"; protein_id "ENSP00000261745.4"; source "HAVANA"; tag "CCDS";
chr12	HAVANA	exon	112047665	112047790	.	-	.	gene_id "ENSG00000111300.9"; transcript_id "ENST00000261745.8"; gene_type "protein_coding"; gene_status "KNOWN"; gene_name "NAA25"; transcript_type "protein_coding"; transcript_status "KNOWN"; transcript_name "NAA25-201"; exon_number "17"; exon_id "ENSE00003601542.1"; talon_gene "36176"; talon_transcript "127015"; talon_exon "593917"; ccdsid "CCDS9159.1"; exon_status "KNOWN"; level "2"; protein_id "ENSP00000261745.4"; source "HAVANA"; tag "CCDS";
chr12	HAVANA	exon	112043625	112043868	.	-	.	gene_id "ENSG00000111300.9"; transcript_id "ENST00000261745.8"; gene_type "protein_coding"; gene_status "KNOWN"; gene_name "NAA25"; transcript_type "protein_coding"; transcript_status "KNOWN"; transcript_name "NAA25-201"; exon_number "18"; exon_id "ENSE00003463574.1"; talon_gene "36176"; talon_transcript "127015"; talon_exon "593919"; ccdsid "CCDS9159.1"; exon_status "KNOWN"; level "2"; protein_id "ENSP00000261745.4"; source "HAVANA"; tag "CCDS";
chr12	HAVANA	exon	112043088	112043211	.	-	.	gene_id "ENSG00000111300.9"; transcript_id "ENST00000261745.8"; gene_type "protein_coding"; gene_status "KNOWN"; gene_name "NAA25"; transcript_type "protein_coding"; transcript_status "KNOWN"; transcript_name "NAA25-201"; exon_number "19"; exon_id "ENSE00003605758.1"; talon_gene "36176"; talon_transcript "127015"; talon_exon "593921"; ccdsid "CCDS9159.1"; exon_status "KNOWN"; level "2"; protein_id "ENSP00000261745.4"; source "HAVANA"; tag "CCDS";
chr12	HAVANA	exon	112042039	112042104	.	-	.	gene_id "ENSG00000111300.9"; transcript_id "ENST00000261745.8"; gene_type "protein_coding"; gene_status "KNOWN"; gene_name "NAA25"; transcript_type "protein_coding"; transcript_status "KNOWN"; transcript_name "NAA25-201"; exon_number "20"; exon_id "ENSE00003643215.1"; talon_gene "36176"; talon_transcript "127015"; talon_exon "593923"; ccdsid "CCDS9159.1"; exon_status "KNOWN"; level "2"; protein_id "ENSP00000261745.4"; source "HAVANA"; tag "CCDS";
chr12	HAVANA	exon	112040481	112040578	.	-	.	gene_id "ENSG00000111300.9"; transcript_id "ENST00000261745.8"; gene_type "protein_coding"; gene_status "KNOWN"; gene_name "NAA25"; transcript_type "protein_coding"; transcript_status "KNOWN"; transcript_name "NAA25-201"; exon_number "21"; exon_id "ENSE00003606372.1"; talon_gene "36176"; talon_transcript "127015"; talon_exon "593925"; ccdsid "CCDS9159.1"; exon_status "KNOWN"; level "2"; protein_id "ENSP00000261745.4"; source "HAVANA"; tag "CCDS";
chr12	HAVANA	exon	112039229	112039339	.	-	.	gene_id "ENSG00000111300.9"; transcript_id "ENST00000261745.8"; gene_type "protein_coding"; gene_status "KNOWN"; gene_name "NAA25"; transcript_type "protein_coding"; transcript_status "KNOWN"; transcript_name "NAA25-201"; exon_number "22"; exon_id "ENSE00003546546.1"; talon_gene "36176"; talon_transcript "127015"; talon_exon "593927"; ccdsid "CCDS9159.1"; exon_status "KNOWN"; level "2"; protein_id "ENSP00000261745.4"; source "HAVANA"; tag "CCDS";
chr12	HAVANA	exon	112033233	112033379	.	-	.	gene_id "ENSG00000111300.9"; transcript_id "ENST00000261745.8"; gene_type "protein_coding"; gene_status "KNOWN"; gene_name "NAA25"; transcript_type "protein_coding"; transcript_status "KNOWN"; transcript_name "NAA25-201"; exon_number "23"; exon_id "ENSE00003615074.1"; talon_gene "36176"; talon_transcript "127015"; talon_exon "593929"; ccdsid "CCDS9159.1"; exon_status "KNOWN"; level "2"; protein_id "ENSP00000261745.4"; source "HAVANA"; tag "CCDS";
chr12	HAVANA	exon	112026689	112029653	.	-	.	gene_id "ENSG00000111300.9"; transcript_id "ENST00000261745.8"; gene_type "protein_coding"; gene_status "KNOWN"; gene_name "NAA25"; transcript_type "protein_coding"; transcript_status "KNOWN"; transcript_name "NAA25-201"; exon_number "24"; exon_id "ENSE00001311173.6"; talon_gene "36176"; talon_transcript "127015"; talon_exon "593931"; ccdsid "CCDS9159.1"; exon_status "KNOWN"; level "2"; protein_id "ENSP00000261745.4"; source "HAVANA"; tag "CCDS";
chr12	HAVANA	transcript	112029387	112035405	.	-	.	gene_id "ENSG00000111300.9"; transcript_id "ENST00000548181.1"; gene_name "NAA25"; gene_status "KNOWN"; gene_type "protein_coding"; transcript_type "retained_intron"; transcript_status "KNOWN"; transcript_name "NAA25-203"; talon_gene "36176"; talon_transcript "127017"; havana_transcript "OTTHUMT00000405207.1"; level "2"; source "HAVANA"; transcript_support_level "2";
chr12	HAVANA	exon	112033233	112035405	.	-	.	gene_id "ENSG00000111300.9"; transcript_id "ENST00000548181.1"; gene_type "protein_coding"; gene_status "KNOWN"; gene_name "NAA25"; transcript_type "retained_intron"; transcript_status "KNOWN"; transcript_name "NAA25-203"; exon_number "1"; exon_id "ENSE00002429358.1"; talon_gene "36176"; talon_transcript "127017"; talon_exon "593935"; exon_status "KNOWN"; level "2"; source "HAVANA";
chr12	HAVANA	exon	112029387	112029653	.	-	.	gene_id "ENSG00000111300.9"; transcript_id "ENST00000548181.1"; gene_type "protein_coding"; gene_status "KNOWN"; gene_name "NAA25"; transcript_type "retained_intron"; transcript_status "KNOWN"; transcript_name "NAA25-203"; exon_number "2"; exon_id "ENSE00002353736.1"; talon_gene "36176"; talon_transcript "127017"; talon_exon "593936"; exon_status "KNOWN"; level "2"; source "HAVANA";
chr12	HAVANA	transcript	112039270	112108779	.	-	.	gene_id "ENSG00000111300.9"; transcript_id "ENST00000551858.1"; gene_name "NAA25"; gene_status "KNOWN"; gene_type "protein_coding"; transcript_type "nonsense_mediated_decay"; transcript_status "KNOWN"; transcript_name "NAA25-207"; talon_gene "36176"; talon_transcript "127020"; havana_transcript "OTTHUMT00000405210.1"; level "2"; protein_id "ENSP00000446719.1"; source "HAVANA"; transcript_support_level "1";
chr12	HAVANA	exon	112108716	112108779	.	-	.	gene_id "ENSG00000111300.9"; transcript_id "ENST00000551858.1"; gene_type "protein_coding"; gene_status "KNOWN"; gene_name "NAA25"; transcript_type "nonsense_mediated_decay"; transcript_status "KNOWN"; transcript_name "NAA25-207"; exon_number "1"; exon_id "ENSE00002349969.1"; talon_gene "36176"; talon_transcript "127020"; talon_exon "593945"; exon_status "KNOWN"; level "2"; protein_id "ENSP00000446719.1"; source "HAVANA";
chr12	HAVANA	exon	112097241	112097441	.	-	.	gene_id "ENSG00000111300.9"; transcript_id "ENST00000551858.1"; gene_type "protein_coding"; gene_status "KNOWN"; gene_name "NAA25"; transcript_type "nonsense_mediated_decay"; transcript_status "KNOWN"; transcript_name "NAA25-207"; exon_number "2"; exon_id "ENSE00002402185.1"; talon_gene "36176"; talon_transcript "127020"; talon_exon "593947"; exon_status "KNOWN"; level "2"; protein_id "ENSP00000446719.1"; source "HAVANA";
chr12	HAVANA	exon	112093051	112093136	.	-	.	gene_id "ENSG00000111300.9"; transcript_id "ENST00000551858.1"; gene_type "protein_coding"; gene_status "KNOWN"; gene_name "NAA25"; transcript_type "nonsense_mediated_decay"; transcript_status "KNOWN"; transcript_name "NAA25-207"; exon_number "3"; exon_id "ENSE00003578245.1"; talon_gene "36176"; talon_transcript "127020"; talon_exon "593887"; ccdsid "CCDS9159.1"; exon_status "KNOWN"; level "2"; protein_id "ENSP00000261745.4"; source "HAVANA"; tag "CCDS";
chr12	HAVANA	exon	112090726	112090864	.	-	.	gene_id "ENSG00000111300.9"; transcript_id "ENST00000551858.1"; gene_type "protein_coding"; gene_status "KNOWN"; gene_name "NAA25"; transcript_type "nonsense_mediated_decay"; transcript_status "KNOWN"; transcript_name "NAA25-207"; exon_number "4"; exon_id "ENSE00003458402.1"; talon_gene "36176"; talon_transcript "127020"; talon_exon "593889"; ccdsid "CCDS9159.1"; exon_status "KNOWN"; level "2"; protein_id "ENSP00000261745.4"; source "HAVANA"; tag "CCDS";
chr12	HAVANA	exon	112087683	112087801	.	-	.	gene_id "ENSG00000111300.9"; transcript_id "ENST00000551858.1"; gene_type "protein_coding"; gene_status "KNOWN"; gene_name "NAA25"; transcript_type "nonsense_mediated_decay"; transcript_status "KNOWN"; transcript_name "NAA25-207"; exon_number "5"; exon_id "ENSE00003587352.1"; talon_gene "36176"; talon_transcript "127020"; talon_exon "593891"; ccdsid "CCDS9159.1"; exon_status "KNOWN"; level "2"; protein_id "ENSP00000261745.4"; source "HAVANA"; tag "CCDS";
chr12	HAVANA	exon	112081060	112081134	.	-	.	gene_id "ENSG00000111300.9"; transcript_id "ENST00000551858.1"; gene_type "protein_coding"; gene_status "KNOWN"; gene_name "NAA25"; transcript_type "nonsense_mediated_decay"; transcript_status "KNOWN"; transcript_name "NAA25-207"; exon_number "6"; exon_id "ENSE00003527289.1"; talon_gene "36176"; talon_transcript "127020"; talon_exon "593893"; ccdsid "CCDS9159.1"; exon_status "KNOWN"; level "2"; protein_id "ENSP00000261745.4"; source "HAVANA"; tag "CCDS";
chr12	HAVANA	exon	112078634	112078741	.	-	.	gene_id "ENSG00000111300.9"; transcript_id "ENST00000551858.1"; gene_type "protein_coding"; gene_status "KNOWN"; gene_name "NAA25"; transcript_type "nonsense_mediated_decay"; transcript_status "KNOWN"; transcript_name "NAA25-207"; exon_number "7"; exon_id "ENSE00003607587.1"; talon_gene "36176"; talon_transcript "127020"; talon_exon "593895"; ccdsid "CCDS9159.1"; exon_status "KNOWN"; level "2"; protein_id "ENSP00000261745.4"; source "HAVANA"; tag "CCDS";
chr12	HAVANA	exon	112078188	112078266	.	-	.	gene_id "ENSG00000111300.9"; transcript_id "ENST00000551858.1"; gene_type "protein_coding"; gene_status "KNOWN"; gene_name "NAA25"; transcript_type "nonsense_mediated_decay"; transcript_status "KNOWN"; transcript_name "NAA25-207"; exon_number "8"; exon_id "ENSE00003463927.1"; talon_gene "36176"; talon_transcript "127020"; talon_exon "593897"; ccdsid "CCDS9159.1"; exon_status "KNOWN"; level "2"; protein_id "ENSP00000261745.4"; source "HAVANA"; tag "CCDS";
chr12	HAVANA	exon	112075678	112075789	.	-	.	gene_id "ENSG00000111300.9"; transcript_id "ENST00000551858.1"; gene_type "protein_coding"; gene_status "KNOWN"; gene_name "NAA25"; transcript_type "nonsense_mediated_decay"; transcript_status "KNOWN"; transcript_name "NAA25-207"; exon_number "9"; exon_id "ENSE00003609028.1"; talon_gene "36176"; talon_transcript "127020"; talon_exon "593899"; ccdsid "CCDS9159.1"; exon_status "KNOWN"; level "2"; protein_id "ENSP00000261745.4"; source "HAVANA"; tag "CCDS";
chr12	HAVANA	exon	112074675	112074764	.	-	.	gene_id "ENSG00000111300.9"; transcript_id "ENST00000551858.1"; gene_type "protein_coding"; gene_status "KNOWN"; gene_name "NAA25"; transcript_type "nonsense_mediated_decay"; transcript_status "KNOWN"; transcript_name "NAA25-207"; exon_number "10"; exon_id "ENSE00003497159.1"; talon_gene "36176"; talon_transcript "127020"; talon_exon "593901"; ccdsid "CCDS9159.1"; exon_status "KNOWN"; level "2"; protein_id "ENSP00000261745.4"; source "HAVANA"; tag "CCDS";
chr12	HAVANA	exon	112071895	112072064	.	-	.	gene_id "ENSG00000111300.9"; transcript_id "ENST00000551858.1"; gene_type "protein_coding"; gene_status "KNOWN"; gene_name "NAA25"; transcript_type "nonsense_mediated_decay"; transcript_status "KNOWN"; transcript_name "NAA25-207"; exon_number "11"; exon_id "ENSE00003564807.1"; talon_gene "36176"; talon_transcript "127020"; talon_exon "593903"; ccdsid "CCDS9159.1"; exon_status "KNOWN"; level "2"; protein_id "ENSP00000261745.4"; source "HAVANA"; tag "CCDS";
chr12	HAVANA	exon	112068880	112068992	.	-	.	gene_id "ENSG00000111300.9"; transcript_id "ENST00000551858.1"; gene_type "protein_coding"; gene_status "KNOWN"; gene_name "NAA25"; transcript_type "nonsense_mediated_decay"; transcript_status "KNOWN"; transcript_name "NAA25-207"; exon_number "12"; exon_id "ENSE00003666308.1"; talon_gene "36176"; talon_transcript "127020"; talon_exon "593905"; ccdsid "CCDS9159.1"; exon_status "KNOWN"; level "2"; protein_id "ENSP00000261745.4"; source "HAVANA"; tag "CCDS";
chr12	HAVANA	exon	112061181	112061388	.	-	.	gene_id "ENSG00000111300.9"; transcript_id "ENST00000551858.1"; gene_type "protein_coding"; gene_status "KNOWN"; gene_name "NAA25"; transcript_type "nonsense_mediated_decay"; transcript_status "KNOWN"; transcript_name "NAA25-207"; exon_number "13"; exon_id "ENSE00003566875.1"; talon_gene "36176"; talon_transcript "127020"; talon_exon "593907"; ccdsid "CCDS9159.1"; exon_status "KNOWN"; level "2"; protein_id "ENSP00000261745.4"; source "HAVANA"; tag "CCDS";
chr12	HAVANA	exon	112060270	112060359	.	-	.	gene_id "ENSG00000111300.9"; transcript_id "ENST00000551858.1"; gene_type "protein_coding"; gene_status "KNOWN"; gene_name "NAA25"; transcript_type "nonsense_mediated_decay"; transcript_status "KNOWN"; transcript_name "NAA25-207"; exon_number "14"; exon_id "ENSE00003507695.1"; talon_gene "36176"; talon_transcript "127020"; talon_exon "593909"; ccdsid "CCDS9159.1"; exon_status "KNOWN"; level "2"; protein_id "ENSP00000261745.4"; source "HAVANA"; tag "CCDS";
chr12	HAVANA	exon	112054388	112054568	.	-	.	gene_id "ENSG00000111300.9"; transcript_id "ENST00000551858.1"; gene_type "protein_coding"; gene_status "KNOWN"; gene_name "NAA25"; transcript_type "nonsense_mediated_decay"; transcript_status "KNOWN"; transcript_name "NAA25-207"; exon_number "15"; exon_id "ENSE00003686313.1"; talon_gene "36176"; talon_transcript "127020"; talon_exon "593911"; ccdsid "CCDS9159.1"; exon_status "KNOWN"; level "2"; protein_id "ENSP00000261745.4"; source "HAVANA"; tag "CCDS";
chr12	HAVANA	exon	112053558	112053657	.	-	.	gene_id "ENSG00000111300.9"; transcript_id "ENST00000551858.1"; gene_type "protein_coding"; gene_status "KNOWN"; gene_name "NAA25"; transcript_type "nonsense_mediated_decay"; transcript_status "KNOWN"; transcript_name "NAA25-207"; exon_number "16"; exon_id "ENSE00003666259.1"; talon_gene "36176"; talon_transcript "127020"; talon_exon "593913"; ccdsid "CCDS9159.1"; exon_status "KNOWN"; level "2"; protein_id "ENSP00000261745.4"; source "HAVANA"; tag "CCDS";
chr12	HAVANA	exon	112048292	112048443	.	-	.	gene_id "ENSG00000111300.9"; transcript_id "ENST00000551858.1"; gene_type "protein_coding"; gene_status "KNOWN"; gene_name "NAA25"; transcript_type "nonsense_mediated_decay"; transcript_status "KNOWN"; transcript_name "NAA25-207"; exon_number "17"; exon_id "ENSE00003560681.1"; talon_gene "36176"; talon_transcript "127020"; talon_exon "593915"; ccdsid "CCDS9159.1"; exon_status "KNOWN"; level "2"; protein_id "ENSP00000261745.4"; source "HAVANA"; tag "CCDS";
chr12	HAVANA	exon	112047665	112047790	.	-	.	gene_id "ENSG00000111300.9"; transcript_id "ENST00000551858.1"; gene_type "protein_coding"; gene_status "KNOWN"; gene_name "NAA25"; transcript_type "nonsense_mediated_decay"; transcript_status "KNOWN"; transcript_name "NAA25-207"; exon_number "18"; exon_id "ENSE00003601542.1"; talon_gene "36176"; talon_transcript "127020"; talon_exon "593917"; ccdsid "CCDS9159.1"; exon_status "KNOWN"; level "2"; protein_id "ENSP00000261745.4"; source "HAVANA"; tag "CCDS";
chr12	HAVANA	exon	112043625	112043868	.	-	.	gene_id "ENSG00000111300.9"; transcript_id "ENST00000551858.1"; gene_type "protein_coding"; gene_status "KNOWN"; gene_name "NAA25"; transcript_type "nonsense_mediated_decay"; transcript_status "KNOWN"; transcript_name "NAA25-207"; exon_number "19"; exon_id "ENSE00003463574.1"; talon_gene "36176"; talon_transcript "127020"; talon_exon "593919"; ccdsid "CCDS9159.1"; exon_status "KNOWN"; level "2"; protein_id "ENSP00000261745.4"; source "HAVANA"; tag "CCDS";
chr12	HAVANA	exon	112043088	112043211	.	-	.	gene_id "ENSG00000111300.9"; transcript_id "ENST00000551858.1"; gene_type "protein_coding"; gene_status "KNOWN"; gene_name "NAA25"; transcript_type "nonsense_mediated_decay"; transcript_status "KNOWN"; transcript_name "NAA25-207"; exon_number "20"; exon_id "ENSE00003605758.1"; talon_gene "36176"; talon_transcript "127020"; talon_exon "593921"; ccdsid "CCDS9159.1"; exon_status "KNOWN"; level "2"; protein_id "ENSP00000261745.4"; source "HAVANA"; tag "CCDS";
chr12	HAVANA	exon	112042039	112042104	.	-	.	gene_id "ENSG00000111300.9"; transcript_id "ENST00000551858.1"; gene_type "protein_coding"; gene_status "KNOWN"; gene_name "NAA25"; transcript_type "nonsense_mediated_decay"; transcript_status "KNOWN"; transcript_name "NAA25-207"; exon_number "21"; exon_id "ENSE00003643215.1"; talon_gene "36176"; talon_transcript "127020"; talon_exon "593923"; ccdsid "CCDS9159.1"; exon_status "KNOWN"; level "2"; protein_id "ENSP00000261745.4"; source "HAVANA"; tag "CCDS";
chr12	HAVANA	exon	112040481	112040578	.	-	.	gene_id "ENSG00000111300.9"; transcript_id "ENST00000551858.1"; gene_type "protein_coding"; gene_status "KNOWN"; gene_name "NAA25"; transcript_type "nonsense_mediated_decay"; transcript_status "KNOWN"; transcript_name "NAA25-207"; exon_number "22"; exon_id "ENSE00003606372.1"; talon_gene "36176"; talon_transcript "127020"; talon_exon "593925"; ccdsid "CCDS9159.1"; exon_status "KNOWN"; level "2"; protein_id "ENSP00000261745.4"; source "HAVANA"; tag "CCDS";
chr12	HAVANA	exon	112039270	112039339	.	-	.	gene_id "ENSG00000111300.9"; transcript_id "ENST00000551858.1"; gene_type "protein_coding"; gene_status "KNOWN"; gene_name "NAA25"; transcript_type "nonsense_mediated_decay"; transcript_status "KNOWN"; transcript_name "NAA25-207"; exon_number "23"; exon_id "ENSE00002401554.1"; talon_gene "36176"; talon_transcript "127020"; talon_exon "593949"; exon_status "KNOWN"; level "2"; protein_id "ENSP00000446719.1"; source "HAVANA";
chr12	HAVANA	gene	112125501	112153603	.	+	.	gene_id "ENSG00000135148.11"; gene_name "TRAFD1"; gene_status "KNOWN"; gene_type "protein_coding"; talon_gene "36180"; havana_gene "OTTHUMG00000169640.4"; level "1"; tag "ncRNA_host";
chr12	HAVANA	transcript	112125501	112153609	.	+	.	gene_id "ENSG00000135148.11"; transcript_id "ENST00000412615.6"; gene_name "TRAFD1"; gene_status "KNOWN"; gene_type "protein_coding"; transcript_type "protein_coding"; transcript_status "KNOWN"; transcript_name "TRAFD1-202"; talon_gene "36180"; talon_transcript "127026"; ccdsid "CCDS9160.1"; havana_transcript "OTTHUMT00000405214.2"; level "2"; protein_id "ENSP00000396526.2"; source "HAVANA"; tag "CCDS"; transcript_support_level "1";
chr12	HAVANA	exon	112125501	112125618	.	+	.	gene_id "ENSG00000135148.11"; transcript_id "ENST00000412615.6"; gene_type "protein_coding"; gene_status "KNOWN"; gene_name "TRAFD1"; transcript_type "protein_coding"; transcript_status "KNOWN"; transcript_name "TRAFD1-202"; exon_number "1"; exon_id "ENSE00002422236.1"; talon_gene "36180"; talon_transcript "127026"; talon_exon "593960"; ccdsid "CCDS9160.1"; exon_status "KNOWN"; level "2"; protein_id "ENSP00000396526.2"; source "HAVANA"; tag "CCDS";
chr12	ENSEMBL	exon	112130511	112130569	.	+	.	gene_id "ENSG00000135148.11"; transcript_id "ENST00000412615.6"; gene_type "protein_coding"; gene_status "KNOWN"; gene_name "TRAFD1"; transcript_type "protein_coding"; transcript_status "KNOWN"; transcript_name "TRAFD1-202"; exon_number "2"; exon_id "ENSE00003505143.1"; talon_gene "36180"; talon_transcript "127026"; talon_exon "593962"; ccdsid "CCDS9160.1"; exon_status "KNOWN"; level "3"; protein_id "ENSP00000257604.5"; source "ENSEMBL"; tag "CCDS";
chr12	ENSEMBL	exon	112134738	112134873	.	+	.	gene_id "ENSG00000135148.11"; transcript_id "ENST00000412615.6"; gene_type "protein_coding"; gene_status "KNOWN"; gene_name "TRAFD1"; transcript_type "protein_coding"; transcript_status "KNOWN"; transcript_name "TRAFD1-202"; exon_number "3"; exon_id "ENSE00003584404.1"; talon_gene "36180"; talon_transcript "127026"; talon_exon "593964"; ccdsid "CCDS9160.1"; exon_status "KNOWN"; level "3"; protein_id "ENSP00000257604.5"; source "ENSEMBL"; tag "CCDS";
chr12	ENSEMBL	exon	112135013	112135066	.	+	.	gene_id "ENSG00000135148.11"; transcript_id "ENST00000412615.6"; gene_type "protein_coding"; gene_status "KNOWN"; gene_name "TRAFD1"; transcript_type "protein_coding"; transcript_status "KNOWN"; transcript_name "TRAFD1-202"; exon_number "4"; exon_id "ENSE00003598882.1"; talon_gene "36180"; talon_transcript "127026"; talon_exon "593966"; ccdsid "CCDS9160.1"; exon_status "KNOWN"; level "3"; protein_id "ENSP00000257604.5"; source "ENSEMBL"; tag "CCDS";
chr12	ENSEMBL	exon	112140819	112141224	.	+	.	gene_id "ENSG00000135148.11"; transcript_id "ENST00000412615.6"; gene_type "protein_coding"; gene_status "KNOWN"; gene_name "TRAFD1"; transcript_type "protein_coding"; transcript_status "KNOWN"; transcript_name "TRAFD1-202"; exon_number "5"; exon_id "ENSE00003686133.1"; talon_gene "36180"; talon_transcript "127026"; talon_exon "593968"; ccdsid "CCDS9160.1"; exon_status "KNOWN"; level "3"; protein_id "ENSP00000257604.5"; source "ENSEMBL"; tag "CCDS";
chr12	ENSEMBL	exon	112142089	112142295	.	+	.	gene_id "ENSG00000135148.11"; transcript_id "ENST00000412615.6"; gene_type "protein_coding"; gene_status "KNOWN"; gene_name "TRAFD1"; transcript_type "protein_coding"; transcript_status "KNOWN"; transcript_name "TRAFD1-202"; exon_number "6"; exon_id "ENSE00003790604.1"; talon_gene "36180"; talon_transcript "127026"; talon_exon "593970"; ccdsid "CCDS9160.1"; exon_status "KNOWN"; level "3"; protein_id "ENSP00000257604.5"; source "ENSEMBL"; tag "CCDS";
chr12	ENSEMBL	exon	112145586	112145662	.	+	.	gene_id "ENSG00000135148.11"; transcript_id "ENST00000412615.6"; gene_type "protein_coding"; gene_status "KNOWN"; gene_name "TRAFD1"; transcript_type "protein_coding"; transcript_status "KNOWN"; transcript_name "TRAFD1-202"; exon_number "7"; exon_id "ENSE00003683204.1"; talon_gene "36180"; talon_transcript "127026"; talon_exon "593972"; ccdsid "CCDS9160.1"; exon_status "KNOWN"; level "3"; protein_id "ENSP00000257604.5"; source "ENSEMBL"; tag "CCDS";
chr12	ENSEMBL	exon	112148074	112148304	.	+	.	gene_id "ENSG00000135148.11"; transcript_id "ENST00000412615.6"; gene_type "protein_coding"; gene_status "KNOWN"; gene_name "TRAFD1"; transcript_type "protein_coding"; transcript_status "KNOWN"; transcript_name "TRAFD1-202"; exon_number "8"; exon_id "ENSE00003559409.1"; talon_gene "36180"; talon_transcript "127026"; talon_exon "593974"; ccdsid "CCDS9160.1"; exon_status "KNOWN"; level "3"; protein_id "ENSP00000257604.5"; source "ENSEMBL"; tag "CCDS";
chr12	ENSEMBL	exon	112149751	112149871	.	+	.	gene_id "ENSG00000135148.11"; transcript_id "ENST00000412615.6"; gene_type "protein_coding"; gene_status "KNOWN"; gene_name "TRAFD1"; transcript_type "protein_coding"; transcript_status "KNOWN"; transcript_name "TRAFD1-202"; exon_number "9"; exon_id "ENSE00002288538.1"; talon_gene "36180"; talon_transcript "127026"; talon_exon "593976"; ccdsid "CCDS9160.1"; exon_status "KNOWN"; level "3"; protein_id "ENSP00000257604.5"; source "ENSEMBL"; tag "CCDS";
chr12	ENSEMBL	exon	112151801	112152140	.	+	.	gene_id "ENSG00000135148.11"; transcript_id "ENST00000412615.6"; gene_type "protein_coding"; gene_status "KNOWN"; gene_name "TRAFD1"; transcript_type "protein_coding"; transcript_status "KNOWN"; transcript_name "TRAFD1-202"; exon_number "10"; exon_id "ENSE00002213941.1"; talon_gene "36180"; talon_transcript "127026"; talon_exon "593978"; ccdsid "CCDS9160.1"; exon_status "KNOWN"; level "3"; protein_id "ENSP00000257604.5"; source "ENSEMBL"; tag "CCDS";
chr12	ENSEMBL	exon	112152427	112152499	.	+	.	gene_id "ENSG00000135148.11"; transcript_id "ENST00000412615.6"; gene_type "protein_coding"; gene_status "KNOWN"; gene_name "TRAFD1"; transcript_type "protein_coding"; transcript_status "KNOWN"; transcript_name "TRAFD1-202"; exon_number "11"; exon_id "ENSE00002209508.1"; talon_gene "36180"; talon_transcript "127026"; talon_exon "593980"; ccdsid "CCDS9160.1"; exon_status "KNOWN"; level "3"; protein_id "ENSP00000257604.5"; source "ENSEMBL"; tag "CCDS";
chr12	HAVANA	exon	112152735	112153609	.	+	.	gene_id "ENSG00000135148.11"; transcript_id "ENST00000412615.6"; gene_type "protein_coding"; gene_status "KNOWN"; gene_name "TRAFD1"; transcript_type "protein_coding"; transcript_status "KNOWN"; transcript_name "TRAFD1-202"; exon_number "12"; exon_id "ENSE00002358944.2"; talon_gene "36180"; talon_transcript "127026"; talon_exon "593982"; ccdsid "CCDS9160.1"; exon_status "KNOWN"; level "2"; protein_id "ENSP00000396526.2"; source "HAVANA"; tag "CCDS";
chr12	HAVANA	transcript	112125538	112141491	.	+	.	gene_id "ENSG00000135148.11"; transcript_id "ENST00000550051.5"; gene_name "TRAFD1"; gene_status "KNOWN"; gene_type "protein_coding"; transcript_type "retained_intron"; transcript_status "KNOWN"; transcript_name "TRAFD1-207"; talon_gene "36180"; talon_transcript "127027"; havana_transcript "OTTHUMT00000405215.1"; level "2"; source "HAVANA"; transcript_support_level "1";
chr12	HAVANA	exon	112125538	112125618	.	+	.	gene_id "ENSG00000135148.11"; transcript_id "ENST00000550051.5"; gene_type "protein_coding"; gene_status "KNOWN"; gene_name "TRAFD1"; transcript_type "retained_intron"; transcript_status "KNOWN"; transcript_name "TRAFD1-207"; exon_number "1"; exon_id "ENSE00002364011.1"; talon_gene "36180"; talon_transcript "127027"; talon_exon "593983"; exon_status "KNOWN"; level "2"; source "HAVANA";
chr12	ENSEMBL	exon	112130511	112130569	.	+	.	gene_id "ENSG00000135148.11"; transcript_id "ENST00000550051.5"; gene_type "protein_coding"; gene_status "KNOWN"; gene_name "TRAFD1"; transcript_type "retained_intron"; transcript_status "KNOWN"; transcript_name "TRAFD1-207"; exon_number "2"; exon_id "ENSE00003505143.1"; talon_gene "36180"; talon_transcript "127027"; talon_exon "593962"; ccdsid "CCDS9160.1"; exon_status "KNOWN"; level "3"; protein_id "ENSP00000257604.5"; source "ENSEMBL"; tag "CCDS";
chr12	ENSEMBL	exon	112134738	112134873	.	+	.	gene_id "ENSG00000135148.11"; transcript_id "ENST00000550051.5"; gene_type "protein_coding"; gene_status "KNOWN"; gene_name "TRAFD1"; transcript_type "retained_intron"; transcript_status "KNOWN"; transcript_name "TRAFD1-207"; exon_number "3"; exon_id "ENSE00003584404.1"; talon_gene "36180"; talon_transcript "127027"; talon_exon "593964"; ccdsid "CCDS9160.1"; exon_status "KNOWN"; level "3"; protein_id "ENSP00000257604.5"; source "ENSEMBL"; tag "CCDS";
chr12	ENSEMBL	exon	112135013	112135066	.	+	.	gene_id "ENSG00000135148.11"; transcript_id "ENST00000550051.5"; gene_type "protein_coding"; gene_status "KNOWN"; gene_name "TRAFD1"; transcript_type "retained_intron"; transcript_status "KNOWN"; transcript_name "TRAFD1-207"; exon_number "4"; exon_id "ENSE00003598882.1"; talon_gene "36180"; talon_transcript "127027"; talon_exon "593966"; ccdsid "CCDS9160.1"; exon_status "KNOWN"; level "3"; protein_id "ENSP00000257604.5"; source "ENSEMBL"; tag "CCDS";
chr12	HAVANA	exon	112140819	112141491	.	+	.	gene_id "ENSG00000135148.11"; transcript_id "ENST00000550051.5"; gene_type "protein_coding"; gene_status "KNOWN"; gene_name "TRAFD1"; transcript_type "retained_intron"; transcript_status "KNOWN"; transcript_name "TRAFD1-207"; exon_number "5"; exon_id "ENSE00002410026.1"; talon_gene "36180"; talon_transcript "127027"; talon_exon "593984"; exon_status "KNOWN"; level "2"; source "HAVANA";
chr12	ENSEMBL	transcript	112125545	112153603	.	+	.	gene_id "ENSG00000135148.11"; transcript_id "ENST00000257604.9"; gene_name "TRAFD1"; gene_status "KNOWN"; gene_type "protein_coding"; transcript_type "protein_coding"; transcript_status "KNOWN"; transcript_name "TRAFD1-201"; talon_gene "36180"; talon_transcript "127029"; ccdsid "CCDS9160.1"; level "3"; protein_id "ENSP00000257604.5"; source "ENSEMBL"; tag "CCDS"; transcript_support_level "2";
chr12	ENSEMBL	exon	112125545	112126149	.	+	.	gene_id "ENSG00000135148.11"; transcript_id "ENST00000257604.9"; gene_type "protein_coding"; gene_status "KNOWN"; gene_name "TRAFD1"; transcript_type "protein_coding"; transcript_status "KNOWN"; transcript_name "TRAFD1-201"; exon_number "1"; exon_id "ENSE00001718561.1"; talon_gene "36180"; talon_transcript "127029"; talon_exon "593989"; ccdsid "CCDS9160.1"; exon_status "KNOWN"; level "3"; protein_id "ENSP00000257604.5"; source "ENSEMBL"; tag "CCDS";
chr12	ENSEMBL	exon	112130511	112130569	.	+	.	gene_id "ENSG00000135148.11"; transcript_id "ENST00000257604.9"; gene_type "protein_coding"; gene_status "KNOWN"; gene_name "TRAFD1"; transcript_type "protein_coding"; transcript_status "KNOWN"; transcript_name "TRAFD1-201"; exon_number "2"; exon_id "ENSE00003505143.1"; talon_gene "36180"; talon_transcript "127029"; talon_exon "593962"; ccdsid "CCDS9160.1"; exon_status "KNOWN"; level "3"; protein_id "ENSP00000257604.5"; source "ENSEMBL"; tag "CCDS";
chr12	ENSEMBL	exon	112134738	112134873	.	+	.	gene_id "ENSG00000135148.11"; transcript_id "ENST00000257604.9"; gene_type "protein_coding"; gene_status "KNOWN"; gene_name "TRAFD1"; transcript_type "protein_coding"; transcript_status "KNOWN"; transcript_name "TRAFD1-201"; exon_number "3"; exon_id "ENSE00003584404.1"; talon_gene "36180"; talon_transcript "127029"; talon_exon "593964"; ccdsid "CCDS9160.1"; exon_status "KNOWN"; level "3"; protein_id "ENSP00000257604.5"; source "ENSEMBL"; tag "CCDS";
chr12	ENSEMBL	exon	112135013	112135066	.	+	.	gene_id "ENSG00000135148.11"; transcript_id "ENST00000257604.9"; gene_type "protein_coding"; gene_status "KNOWN"; gene_name "TRAFD1"; transcript_type "protein_coding"; transcript_status "KNOWN"; transcript_name "TRAFD1-201"; exon_number "4"; exon_id "ENSE00003598882.1"; talon_gene "36180"; talon_transcript "127029"; talon_exon "593966"; ccdsid "CCDS9160.1"; exon_status "KNOWN"; level "3"; protein_id "ENSP00000257604.5"; source "ENSEMBL"; tag "CCDS";
chr12	ENSEMBL	exon	112140819	112141224	.	+	.	gene_id "ENSG00000135148.11"; transcript_id "ENST00000257604.9"; gene_type "protein_coding"; gene_status "KNOWN"; gene_name "TRAFD1"; transcript_type "protein_coding"; transcript_status "KNOWN"; transcript_name "TRAFD1-201"; exon_number "5"; exon_id "ENSE00003686133.1"; talon_gene "36180"; talon_transcript "127029"; talon_exon "593968"; ccdsid "CCDS9160.1"; exon_status "KNOWN"; level "3"; protein_id "ENSP00000257604.5"; source "ENSEMBL"; tag "CCDS";
chr12	ENSEMBL	exon	112142089	112142295	.	+	.	gene_id "ENSG00000135148.11"; transcript_id "ENST00000257604.9"; gene_type "protein_coding"; gene_status "KNOWN"; gene_name "TRAFD1"; transcript_type "protein_coding"; transcript_status "KNOWN"; transcript_name "TRAFD1-201"; exon_number "6"; exon_id "ENSE00003790604.1"; talon_gene "36180"; talon_transcript "127029"; talon_exon "593970"; ccdsid "CCDS9160.1"; exon_status "KNOWN"; level "3"; protein_id "ENSP00000257604.5"; source "ENSEMBL"; tag "CCDS";
chr12	ENSEMBL	exon	112145586	112145662	.	+	.	gene_id "ENSG00000135148.11"; transcript_id "ENST00000257604.9"; gene_type "protein_coding"; gene_status "KNOWN"; gene_name "TRAFD1"; transcript_type "protein_coding"; transcript_status "KNOWN"; transcript_name "TRAFD1-201"; exon_number "7"; exon_id "ENSE00003683204.1"; talon_gene "36180"; talon_transcript "127029"; talon_exon "593972"; ccdsid "CCDS9160.1"; exon_status "KNOWN"; level "3"; protein_id "ENSP00000257604.5"; source "ENSEMBL"; tag "CCDS";
chr12	ENSEMBL	exon	112148074	112148304	.	+	.	gene_id "ENSG00000135148.11"; transcript_id "ENST00000257604.9"; gene_type "protein_coding"; gene_status "KNOWN"; gene_name "TRAFD1"; transcript_type "protein_coding"; transcript_status "KNOWN"; transcript_name "TRAFD1-201"; exon_number "8"; exon_id "ENSE00003559409.1"; talon_gene "36180"; talon_transcript "127029"; talon_exon "593974"; ccdsid "CCDS9160.1"; exon_status "KNOWN"; level "3"; protein_id "ENSP00000257604.5"; source "ENSEMBL"; tag "CCDS";
chr12	ENSEMBL	exon	112149751	112149871	.	+	.	gene_id "ENSG00000135148.11"; transcript_id "ENST00000257604.9"; gene_type "protein_coding"; gene_status "KNOWN"; gene_name "TRAFD1"; transcript_type "protein_coding"; transcript_status "KNOWN"; transcript_name "TRAFD1-201"; exon_number "9"; exon_id "ENSE00002288538.1"; talon_gene "36180"; talon_transcript "127029"; talon_exon "593976"; ccdsid "CCDS9160.1"; exon_status "KNOWN"; level "3"; protein_id "ENSP00000257604.5"; source "ENSEMBL"; tag "CCDS";
chr12	ENSEMBL	exon	112151801	112152140	.	+	.	gene_id "ENSG00000135148.11"; transcript_id "ENST00000257604.9"; gene_type "protein_coding"; gene_status "KNOWN"; gene_name "TRAFD1"; transcript_type "protein_coding"; transcript_status "KNOWN"; transcript_name "TRAFD1-201"; exon_number "10"; exon_id "ENSE00002213941.1"; talon_gene "36180"; talon_transcript "127029"; talon_exon "593978"; ccdsid "CCDS9160.1"; exon_status "KNOWN"; level "3"; protein_id "ENSP00000257604.5"; source "ENSEMBL"; tag "CCDS";
chr12	ENSEMBL	exon	112152427	112152499	.	+	.	gene_id "ENSG00000135148.11"; transcript_id "ENST00000257604.9"; gene_type "protein_coding"; gene_status "KNOWN"; gene_name "TRAFD1"; transcript_type "protein_coding"; transcript_status "KNOWN"; transcript_name "TRAFD1-201"; exon_number "11"; exon_id "ENSE00002209508.1"; talon_gene "36180"; talon_transcript "127029"; talon_exon "593980"; ccdsid "CCDS9160.1"; exon_status "KNOWN"; level "3"; protein_id "ENSP00000257604.5"; source "ENSEMBL"; tag "CCDS";
chr12	ENSEMBL	exon	112152735	112153603	.	+	.	gene_id "ENSG00000135148.11"; transcript_id "ENST00000257604.9"; gene_type "protein_coding"; gene_status "KNOWN"; gene_name "TRAFD1"; transcript_type "protein_coding"; transcript_status "KNOWN"; transcript_name "TRAFD1-201"; exon_number "12"; exon_id "ENSE00002261593.1"; talon_gene "36180"; talon_transcript "127029"; talon_exon "593991"; ccdsid "CCDS9160.1"; exon_status "KNOWN"; level "3"; protein_id "ENSP00000257604.5"; source "ENSEMBL"; tag "CCDS";
chr12	TALON	transcript	112130511	112153603	.	+	.	gene_id "ENSG00000135148.11"; transcript_id "ENCODEHT000674777"; gene_name "TRAFD1"; gene_status "KNOWN"; gene_type "protein_coding"; transcript_status "NOVEL"; transcript_name "ENCODEHT000674777"; talon_gene "36180"; talon_transcript "674777"; ISM-suffix_to_IDs "127026,127029,674549,674728,674773,674774"; ISM-suffix_transcript "TRUE"; ISM_to_IDs "127026,127029,674549,674728,674773,674774"; ISM_transcript "TRUE";
chr12	ENSEMBL	exon	112130511	112130569	.	+	.	gene_id "ENSG00000135148.11"; transcript_id "ENCODEHT000674777"; gene_type "protein_coding"; gene_status "KNOWN"; gene_name "TRAFD1"; transcript_status "NOVEL"; transcript_name "ENCODEHT000674777"; exon_number "1"; exon_id "ENSE00003505143.1"; talon_gene "36180"; talon_transcript "674777"; talon_exon "593962"; ccdsid "CCDS9160.1"; exon_status "KNOWN"; level "3"; protein_id "ENSP00000257604.5"; source "ENSEMBL"; tag "CCDS";
chr12	ENSEMBL	exon	112134738	112134873	.	+	.	gene_id "ENSG00000135148.11"; transcript_id "ENCODEHT000674777"; gene_type "protein_coding"; gene_status "KNOWN"; gene_name "TRAFD1"; transcript_status "NOVEL"; transcript_name "ENCODEHT000674777"; exon_number "2"; exon_id "ENSE00003584404.1"; talon_gene "36180"; talon_transcript "674777"; talon_exon "593964"; ccdsid "CCDS9160.1"; exon_status "KNOWN"; level "3"; protein_id "ENSP00000257604.5"; source "ENSEMBL"; tag "CCDS";
chr12	ENSEMBL	exon	112135013	112135066	.	+	.	gene_id "ENSG00000135148.11"; transcript_id "ENCODEHT000674777"; gene_type "protein_coding"; gene_status "KNOWN"; gene_name "TRAFD1"; transcript_status "NOVEL"; transcript_name "ENCODEHT000674777"; exon_number "3"; exon_id "ENSE00003598882.1"; talon_gene "36180"; talon_transcript "674777"; talon_exon "593966"; ccdsid "CCDS9160.1"; exon_status "KNOWN"; level "3"; protein_id "ENSP00000257604.5"; source "ENSEMBL"; tag "CCDS";
chr12	ENSEMBL	exon	112140819	112141224	.	+	.	gene_id "ENSG00000135148.11"; transcript_id "ENCODEHT000674777"; gene_type "protein_coding"; gene_status "KNOWN"; gene_name "TRAFD1"; transcript_status "NOVEL"; transcript_name "ENCODEHT000674777"; exon_number "4"; exon_id "ENSE00003686133.1"; talon_gene "36180"; talon_transcript "674777"; talon_exon "593968"; ccdsid "CCDS9160.1"; exon_status "KNOWN"; level "3"; protein_id "ENSP00000257604.5"; source "ENSEMBL"; tag "CCDS";
chr12	ENSEMBL	exon	112142089	112142295	.	+	.	gene_id "ENSG00000135148.11"; transcript_id "ENCODEHT000674777"; gene_type "protein_coding"; gene_status "KNOWN"; gene_name "TRAFD1"; transcript_status "NOVEL"; transcript_name "ENCODEHT000674777"; exon_number "5"; exon_id "ENSE00003790604.1"; talon_gene "36180"; talon_transcript "674777"; talon_exon "593970"; ccdsid "CCDS9160.1"; exon_status "KNOWN"; level "3"; protein_id "ENSP00000257604.5"; source "ENSEMBL"; tag "CCDS";
chr12	ENSEMBL	exon	112145586	112145662	.	+	.	gene_id "ENSG00000135148.11"; transcript_id "ENCODEHT000674777"; gene_type "protein_coding"; gene_status "KNOWN"; gene_name "TRAFD1"; transcript_status "NOVEL"; transcript_name "ENCODEHT000674777"; exon_number "6"; exon_id "ENSE00003683204.1"; talon_gene "36180"; talon_transcript "674777"; talon_exon "593972"; ccdsid "CCDS9160.1"; exon_status "KNOWN"; level "3"; protein_id "ENSP00000257604.5"; source "ENSEMBL"; tag "CCDS";
chr12	ENSEMBL	exon	112148074	112148304	.	+	.	gene_id "ENSG00000135148.11"; transcript_id "ENCODEHT000674777"; gene_type "protein_coding"; gene_status "KNOWN"; gene_name "TRAFD1"; transcript_status "NOVEL"; transcript_name "ENCODEHT000674777"; exon_number "7"; exon_id "ENSE00003559409.1"; talon_gene "36180"; talon_transcript "674777"; talon_exon "593974"; ccdsid "CCDS9160.1"; exon_status "KNOWN"; level "3"; protein_id "ENSP00000257604.5"; source "ENSEMBL"; tag "CCDS";
chr12	ENSEMBL	exon	112149751	112149871	.	+	.	gene_id "ENSG00000135148.11"; transcript_id "ENCODEHT000674777"; gene_type "protein_coding"; gene_status "KNOWN"; gene_name "TRAFD1"; transcript_status "NOVEL"; transcript_name "ENCODEHT000674777"; exon_number "8"; exon_id "ENSE00002288538.1"; talon_gene "36180"; talon_transcript "674777"; talon_exon "593976"; ccdsid "CCDS9160.1"; exon_status "KNOWN"; level "3"; protein_id "ENSP00000257604.5"; source "ENSEMBL"; tag "CCDS";
chr12	ENSEMBL	exon	112151801	112152140	.	+	.	gene_id "ENSG00000135148.11"; transcript_id "ENCODEHT000674777"; gene_type "protein_coding"; gene_status "KNOWN"; gene_name "TRAFD1"; transcript_status "NOVEL"; transcript_name "ENCODEHT000674777"; exon_number "9"; exon_id "ENSE00002213941.1"; talon_gene "36180"; talon_transcript "674777"; talon_exon "593978"; ccdsid "CCDS9160.1"; exon_status "KNOWN"; level "3"; protein_id "ENSP00000257604.5"; source "ENSEMBL"; tag "CCDS";
chr12	ENSEMBL	exon	112152427	112152499	.	+	.	gene_id "ENSG00000135148.11"; transcript_id "ENCODEHT000674777"; gene_type "protein_coding"; gene_status "KNOWN"; gene_name "TRAFD1"; transcript_status "NOVEL"; transcript_name "ENCODEHT000674777"; exon_number "10"; exon_id "ENSE00002209508.1"; talon_gene "36180"; talon_transcript "674777"; talon_exon "593980"; ccdsid "CCDS9160.1"; exon_status "KNOWN"; level "3"; protein_id "ENSP00000257604.5"; source "ENSEMBL"; tag "CCDS";
chr12	ENSEMBL	exon	112152735	112153603	.	+	.	gene_id "ENSG00000135148.11"; transcript_id "ENCODEHT000674777"; gene_type "protein_coding"; gene_status "KNOWN"; gene_name "TRAFD1"; transcript_status "NOVEL"; transcript_name "ENCODEHT000674777"; exon_number "11"; exon_id "ENSE00002261593.1"; talon_gene "36180"; talon_transcript "674777"; talon_exon "593991"; ccdsid "CCDS9160.1"; exon_status "KNOWN"; level "3"; protein_id "ENSP00000257604.5"; source "ENSEMBL"; tag "CCDS";
chr12	TALON	transcript	112140819	112153609	.	+	.	gene_id "ENSG00000135148.11"; transcript_id "ENCODEHT000674819"; gene_name "TRAFD1"; gene_status "KNOWN"; gene_type "protein_coding"; transcript_status "NOVEL"; transcript_name "ENCODEHT000674819"; talon_gene "36180"; talon_transcript "674819"; ISM-suffix_to_IDs "127026,127029,674530,674549,674632,674637,674728,674759,674773,674774,674777,674807"; ISM-suffix_transcript "TRUE"; ISM_to_IDs "127026,127029,674530,674549,674632,674637,674728,674759,674773,674774,674777,674807"; ISM_transcript "TRUE";
chr12	ENSEMBL	exon	112140819	112141224	.	+	.	gene_id "ENSG00000135148.11"; transcript_id "ENCODEHT000674819"; gene_type "protein_coding"; gene_status "KNOWN"; gene_name "TRAFD1"; transcript_status "NOVEL"; transcript_name "ENCODEHT000674819"; exon_number "1"; exon_id "ENSE00003686133.1"; talon_gene "36180"; talon_transcript "674819"; talon_exon "593968"; ccdsid "CCDS9160.1"; exon_status "KNOWN"; level "3"; protein_id "ENSP00000257604.5"; source "ENSEMBL"; tag "CCDS";
chr12	ENSEMBL	exon	112142089	112142295	.	+	.	gene_id "ENSG00000135148.11"; transcript_id "ENCODEHT000674819"; gene_type "protein_coding"; gene_status "KNOWN"; gene_name "TRAFD1"; transcript_status "NOVEL"; transcript_name "ENCODEHT000674819"; exon_number "2"; exon_id "ENSE00003790604.1"; talon_gene "36180"; talon_transcript "674819"; talon_exon "593970"; ccdsid "CCDS9160.1"; exon_status "KNOWN"; level "3"; protein_id "ENSP00000257604.5"; source "ENSEMBL"; tag "CCDS";
chr12	ENSEMBL	exon	112145586	112145662	.	+	.	gene_id "ENSG00000135148.11"; transcript_id "ENCODEHT000674819"; gene_type "protein_coding"; gene_status "KNOWN"; gene_name "TRAFD1"; transcript_status "NOVEL"; transcript_name "ENCODEHT000674819"; exon_number "3"; exon_id "ENSE00003683204.1"; talon_gene "36180"; talon_transcript "674819"; talon_exon "593972"; ccdsid "CCDS9160.1"; exon_status "KNOWN"; level "3"; protein_id "ENSP00000257604.5"; source "ENSEMBL"; tag "CCDS";
chr12	ENSEMBL	exon	112148074	112148304	.	+	.	gene_id "ENSG00000135148.11"; transcript_id "ENCODEHT000674819"; gene_type "protein_coding"; gene_status "KNOWN"; gene_name "TRAFD1"; transcript_status "NOVEL"; transcript_name "ENCODEHT000674819"; exon_number "4"; exon_id "ENSE00003559409.1"; talon_gene "36180"; talon_transcript "674819"; talon_exon "593974"; ccdsid "CCDS9160.1"; exon_status "KNOWN"; level "3"; protein_id "ENSP00000257604.5"; source "ENSEMBL"; tag "CCDS";
chr12	ENSEMBL	exon	112149751	112149871	.	+	.	gene_id "ENSG00000135148.11"; transcript_id "ENCODEHT000674819"; gene_type "protein_coding"; gene_status "KNOWN"; gene_name "TRAFD1"; transcript_status "NOVEL"; transcript_name "ENCODEHT000674819"; exon_number "5"; exon_id "ENSE00002288538.1"; talon_gene "36180"; talon_transcript "674819"; talon_exon "593976"; ccdsid "CCDS9160.1"; exon_status "KNOWN"; level "3"; protein_id "ENSP00000257604.5"; source "ENSEMBL"; tag "CCDS";
chr12	ENSEMBL	exon	112151801	112152140	.	+	.	gene_id "ENSG00000135148.11"; transcript_id "ENCODEHT000674819"; gene_type "protein_coding"; gene_status "KNOWN"; gene_name "TRAFD1"; transcript_status "NOVEL"; transcript_name "ENCODEHT000674819"; exon_number "6"; exon_id "ENSE00002213941.1"; talon_gene "36180"; talon_transcript "674819"; talon_exon "593978"; ccdsid "CCDS9160.1"; exon_status "KNOWN"; level "3"; protein_id "ENSP00000257604.5"; source "ENSEMBL"; tag "CCDS";
chr12	ENSEMBL	exon	112152427	112152499	.	+	.	gene_id "ENSG00000135148.11"; transcript_id "ENCODEHT000674819"; gene_type "protein_coding"; gene_status "KNOWN"; gene_name "TRAFD1"; transcript_status "NOVEL"; transcript_name "ENCODEHT000674819"; exon_number "7"; exon_id "ENSE00002209508.1"; talon_gene "36180"; talon_transcript "674819"; talon_exon "593980"; ccdsid "CCDS9160.1"; exon_status "KNOWN"; level "3"; protein_id "ENSP00000257604.5"; source "ENSEMBL"; tag "CCDS";
chr12	HAVANA	exon	112152735	112153609	.	+	.	gene_id "ENSG00000135148.11"; transcript_id "ENCODEHT000674819"; gene_type "protein_coding"; gene_status "KNOWN"; gene_name "TRAFD1"; transcript_status "NOVEL"; transcript_name "ENCODEHT000674819"; exon_number "8"; exon_id "ENSE00002358944.2"; talon_gene "36180"; talon_transcript "674819"; talon_exon "593982"; ccdsid "CCDS9160.1"; exon_status "KNOWN"; level "2"; protein_id "ENSP00000396526.2"; source "HAVANA"; tag "CCDS";
chr12	HAVANA	transcript	112141953	112148213	.	+	.	gene_id "ENSG00000135148.11"; transcript_id "ENST00000548277.1"; gene_name "TRAFD1"; gene_status "KNOWN"; gene_type "protein_coding"; transcript_type "retained_intron"; transcript_status "KNOWN"; transcript_name "TRAFD1-205"; talon_gene "36180"; talon_transcript "127034"; havana_transcript "OTTHUMT00000405221.1"; level "2"; source "HAVANA"; transcript_support_level "2";
chr12	HAVANA	exon	112141953	112142295	.	+	.	gene_id "ENSG00000135148.11"; transcript_id "ENST00000548277.1"; gene_type "protein_coding"; gene_status "KNOWN"; gene_name "TRAFD1"; transcript_type "retained_intron"; transcript_status "KNOWN"; transcript_name "TRAFD1-205"; exon_number "1"; exon_id "ENSE00002325266.1"; talon_gene "36180"; talon_transcript "127034"; talon_exon "594009"; exon_status "KNOWN"; level "2"; source "HAVANA";
chr12	ENSEMBL	exon	112145586	112145662	.	+	.	gene_id "ENSG00000135148.11"; transcript_id "ENST00000548277.1"; gene_type "protein_coding"; gene_status "KNOWN"; gene_name "TRAFD1"; transcript_type "retained_intron"; transcript_status "KNOWN"; transcript_name "TRAFD1-205"; exon_number "2"; exon_id "ENSE00003683204.1"; talon_gene "36180"; talon_transcript "127034"; talon_exon "593972"; ccdsid "CCDS9160.1"; exon_status "KNOWN"; level "3"; protein_id "ENSP00000257604.5"; source "ENSEMBL"; tag "CCDS";
chr12	HAVANA	exon	112148074	112148213	.	+	.	gene_id "ENSG00000135148.11"; transcript_id "ENST00000548277.1"; gene_type "protein_coding"; gene_status "KNOWN"; gene_name "TRAFD1"; transcript_type "retained_intron"; transcript_status "KNOWN"; transcript_name "TRAFD1-205"; exon_number "3"; exon_id "ENSE00002345593.1"; talon_gene "36180"; talon_transcript "127034"; talon_exon "594010"; exon_status "KNOWN"; level "2"; source "HAVANA";
chr12	TALON	transcript	112151801	112153603	.	+	.	gene_id "ENSG00000135148.11"; transcript_id "ENCODEHT000674882"; gene_name "TRAFD1"; gene_status "KNOWN"; gene_type "protein_coding"; transcript_status "NOVEL"; transcript_name "ENCODEHT000674882"; talon_gene "36180"; talon_transcript "674882"; ISM-suffix_to_IDs "127026,127029,674530,674535,674536,674549,674567,674595,674596,674622,674632,674637,674668,674689,674708,674728,674751,674759,674768,674773,674774,674777,674807,674810,674819,674832,674851,674858,674866,674878"; ISM-suffix_transcript "TRUE"; ISM_to_IDs "127026,127029,674530,674535,674536,674549,674567,674595,674596,674622,674632,674637,674668,674689,674708,674728,674751,674759,674768,674773,674774,674777,674807,674810,674819,674832,674851,674858,674866,674878"; ISM_transcript "TRUE";
chr12	ENSEMBL	exon	112151801	112152140	.	+	.	gene_id "ENSG00000135148.11"; transcript_id "ENCODEHT000674882"; gene_type "protein_coding"; gene_status "KNOWN"; gene_name "TRAFD1"; transcript_status "NOVEL"; transcript_name "ENCODEHT000674882"; exon_number "1"; exon_id "ENSE00002213941.1"; talon_gene "36180"; talon_transcript "674882"; talon_exon "593978"; ccdsid "CCDS9160.1"; exon_status "KNOWN"; level "3"; protein_id "ENSP00000257604.5"; source "ENSEMBL"; tag "CCDS";
chr12	ENSEMBL	exon	112152427	112152499	.	+	.	gene_id "ENSG00000135148.11"; transcript_id "ENCODEHT000674882"; gene_type "protein_coding"; gene_status "KNOWN"; gene_name "TRAFD1"; transcript_status "NOVEL"; transcript_name "ENCODEHT000674882"; exon_number "2"; exon_id "ENSE00002209508.1"; talon_gene "36180"; talon_transcript "674882"; talon_exon "593980"; ccdsid "CCDS9160.1"; exon_status "KNOWN"; level "3"; protein_id "ENSP00000257604.5"; source "ENSEMBL"; tag "CCDS";
chr12	ENSEMBL	exon	112152735	112153603	.	+	.	gene_id "ENSG00000135148.11"; transcript_id "ENCODEHT000674882"; gene_type "protein_coding"; gene_status "KNOWN"; gene_name "TRAFD1"; transcript_status "NOVEL"; transcript_name "ENCODEHT000674882"; exon_number "3"; exon_id "ENSE00002261593.1"; talon_gene "36180"; talon_transcript "674882"; talon_exon "593991"; ccdsid "CCDS9160.1"; exon_status "KNOWN"; level "3"; protein_id "ENSP00000257604.5"; source "ENSEMBL"; tag "CCDS";
chr12	HAVANA	gene	112403995	112408952	.	-	.	gene_id "ENSG00000089009.15"; gene_name "RPL6"; gene_status "KNOWN"; gene_type "protein_coding"; talon_gene "36188"; havana_gene "OTTHUMG00000169685.4"; level "2";
chr12	TALON	transcript	112403995	112408952	.	-	.	gene_id "ENSG00000089009.15"; transcript_id "ENCODEHT000674959"; gene_name "RPL6"; gene_status "KNOWN"; gene_type "protein_coding"; transcript_status "NOVEL"; transcript_name "ENCODEHT000674959"; talon_gene "36188"; talon_transcript "674959"; ISM-prefix_to_IDs "674944"; ISM-prefix_transcript "TRUE"; ISM-suffix_to_IDs "127056,127057"; ISM-suffix_transcript "TRUE"; ISM_to_IDs "127056,127057,674944"; ISM_transcript "TRUE";
chr12	HAVANA	exon	112408420	112408952	.	-	.	gene_id "ENSG00000089009.15"; transcript_id "ENCODEHT000674959"; gene_type "protein_coding"; gene_status "KNOWN"; gene_name "RPL6"; transcript_status "NOVEL"; transcript_name "ENCODEHT000674959"; exon_number "1"; exon_id "ENSE00002415063.1"; talon_gene "36188"; talon_transcript "674959"; talon_exon "594257"; exon_status "KNOWN"; level "2"; protein_id "ENSP00000446859.1"; source "HAVANA"; tag "cds_end_NF";
chr12	HAVANA	exon	112408240	112408338	.	-	.	gene_id "ENSG00000089009.15"; transcript_id "ENCODEHT000674959"; gene_type "protein_coding"; gene_status "KNOWN"; gene_name "RPL6"; transcript_status "NOVEL"; transcript_name "ENCODEHT000674959"; exon_number "2"; exon_id "ENSE00003510127.1"; talon_gene "36188"; talon_transcript "674959"; talon_exon "594219"; ccdsid "CCDS9162.1"; exon_status "KNOWN"; level "2"; protein_id "ENSP00000202773.9"; source "HAVANA"; tag "CCDS";
chr12	HAVANA	exon	112406747	112406890	.	-	.	gene_id "ENSG00000089009.15"; transcript_id "ENCODEHT000674959"; gene_type "protein_coding"; gene_status "KNOWN"; gene_name "RPL6"; transcript_status "NOVEL"; transcript_name "ENCODEHT000674959"; exon_number "3"; exon_id "ENSE00003785471.1"; talon_gene "36188"; talon_transcript "674959"; talon_exon "594221"; ccdsid "CCDS9162.1"; exon_status "KNOWN"; level "2"; protein_id "ENSP00000202773.9"; source "HAVANA"; tag "CCDS";
chr12	HAVANA	exon	112406294	112406342	.	-	.	gene_id "ENSG00000089009.15"; transcript_id "ENCODEHT000674959"; gene_type "protein_coding"; gene_status "KNOWN"; gene_name "RPL6"; transcript_status "NOVEL"; transcript_name "ENCODEHT000674959"; exon_number "4"; exon_id "ENSE00003541076.1"; talon_gene "36188"; talon_transcript "674959"; talon_exon "594223"; ccdsid "CCDS9162.1"; exon_status "KNOWN"; level "2"; protein_id "ENSP00000202773.9"; source "HAVANA"; tag "CCDS";
chr12	HAVANA	exon	112405853	112406037	.	-	.	gene_id "ENSG00000089009.15"; transcript_id "ENCODEHT000674959"; gene_type "protein_coding"; gene_status "KNOWN"; gene_name "RPL6"; transcript_status "NOVEL"; transcript_name "ENCODEHT000674959"; exon_number "5"; exon_id "ENSE00000755322.1"; talon_gene "36188"; talon_transcript "674959"; talon_exon "594224"; ccdsid "CCDS9162.1"; exon_status "KNOWN"; level "2"; protein_id "ENSP00000202773.9"; source "HAVANA"; tag "CCDS";
chr12	TALON	exon	112403995	112405376	.	-	.	gene_id "ENSG00000089009.15"; transcript_id "ENCODEHT000674959"; gene_type "protein_coding"; gene_status "KNOWN"; gene_name "RPL6"; transcript_status "NOVEL"; transcript_name "ENCODEHT000674959"; exon_number "6"; exon_id "1467578"; talon_gene "36188"; talon_transcript "674959"; talon_exon "1467578"; exon_status "NOVEL";
chr12	TALON	transcript	112403995	112409574	.	-	.	gene_id "ENSG00000089009.15"; transcript_id "ENCODEHT000674961"; gene_name "RPL6"; gene_status "KNOWN"; gene_type "protein_coding"; transcript_status "NOVEL"; transcript_name "ENCODEHT000674961"; talon_gene "36188"; talon_transcript "674961"; NNC_transcript "TRUE";
chr12	TALON	exon	112409050	112409574	.	-	.	gene_id "ENSG00000089009.15"; transcript_id "ENCODEHT000674961"; gene_type "protein_coding"; gene_status "KNOWN"; gene_name "RPL6"; transcript_status "NOVEL"; transcript_name "ENCODEHT000674961"; exon_number "1"; exon_id "1467583"; talon_gene "36188"; talon_transcript "674961"; talon_exon "1467583"; exon_status "NOVEL";
chr12	HAVANA	exon	112408420	112408656	.	-	.	gene_id "ENSG00000089009.15"; transcript_id "ENCODEHT000674961"; gene_type "protein_coding"; gene_status "KNOWN"; gene_name "RPL6"; transcript_status "NOVEL"; transcript_name "ENCODEHT000674961"; exon_number "2"; exon_id "ENSE00003700377.1"; talon_gene "36188"; talon_transcript "674961"; talon_exon "594217"; ccdsid "CCDS9162.1"; exon_status "KNOWN"; level "2"; protein_id "ENSP00000202773.9"; source "HAVANA"; tag "CCDS";
chr12	HAVANA	exon	112408240	112408338	.	-	.	gene_id "ENSG00000089009.15"; transcript_id "ENCODEHT000674961"; gene_type "protein_coding"; gene_status "KNOWN"; gene_name "RPL6"; transcript_status "NOVEL"; transcript_name "ENCODEHT000674961"; exon_number "3"; exon_id "ENSE00003510127.1"; talon_gene "36188"; talon_transcript "674961"; talon_exon "594219"; ccdsid "CCDS9162.1"; exon_status "KNOWN"; level "2"; protein_id "ENSP00000202773.9"; source "HAVANA"; tag "CCDS";
chr12	HAVANA	exon	112406747	112406890	.	-	.	gene_id "ENSG00000089009.15"; transcript_id "ENCODEHT000674961"; gene_type "protein_coding"; gene_status "KNOWN"; gene_name "RPL6"; transcript_status "NOVEL"; transcript_name "ENCODEHT000674961"; exon_number "4"; exon_id "ENSE00003785471.1"; talon_gene "36188"; talon_transcript "674961"; talon_exon "594221"; ccdsid "CCDS9162.1"; exon_status "KNOWN"; level "2"; protein_id "ENSP00000202773.9"; source "HAVANA"; tag "CCDS";
chr12	HAVANA	exon	112406294	112406342	.	-	.	gene_id "ENSG00000089009.15"; transcript_id "ENCODEHT000674961"; gene_type "protein_coding"; gene_status "KNOWN"; gene_name "RPL6"; transcript_status "NOVEL"; transcript_name "ENCODEHT000674961"; exon_number "5"; exon_id "ENSE00003541076.1"; talon_gene "36188"; talon_transcript "674961"; talon_exon "594223"; ccdsid "CCDS9162.1"; exon_status "KNOWN"; level "2"; protein_id "ENSP00000202773.9"; source "HAVANA"; tag "CCDS";
chr12	HAVANA	exon	112405853	112406037	.	-	.	gene_id "ENSG00000089009.15"; transcript_id "ENCODEHT000674961"; gene_type "protein_coding"; gene_status "KNOWN"; gene_name "RPL6"; transcript_status "NOVEL"; transcript_name "ENCODEHT000674961"; exon_number "6"; exon_id "ENSE00000755322.1"; talon_gene "36188"; talon_transcript "674961"; talon_exon "594224"; ccdsid "CCDS9162.1"; exon_status "KNOWN"; level "2"; protein_id "ENSP00000202773.9"; source "HAVANA"; tag "CCDS";
chr12	TALON	exon	112403995	112405376	.	-	.	gene_id "ENSG00000089009.15"; transcript_id "ENCODEHT000674961"; gene_type "protein_coding"; gene_status "KNOWN"; gene_name "RPL6"; transcript_status "NOVEL"; transcript_name "ENCODEHT000674961"; exon_number "7"; exon_id "1467578"; talon_gene "36188"; talon_transcript "674961"; talon_exon "1467578"; exon_status "NOVEL";
chr12	TALON	transcript	112405190	112408338	.	-	.	gene_id "ENSG00000089009.15"; transcript_id "ENCODEHT000675012"; gene_name "RPL6"; gene_status "KNOWN"; gene_type "protein_coding"; transcript_status "NOVEL"; transcript_name "ENCODEHT000675012"; talon_gene "36188"; talon_transcript "675012"; ISM-suffix_to_IDs "127056,127057,674959,674961"; ISM-suffix_transcript "TRUE"; ISM_to_IDs "127056,127057,674944,674959,674961,674972"; ISM_transcript "TRUE";
chr12	HAVANA	exon	112408240	112408338	.	-	.	gene_id "ENSG00000089009.15"; transcript_id "ENCODEHT000675012"; gene_type "protein_coding"; gene_status "KNOWN"; gene_name "RPL6"; transcript_status "NOVEL"; transcript_name "ENCODEHT000675012"; exon_number "1"; exon_id "ENSE00003510127.1"; talon_gene "36188"; talon_transcript "675012"; talon_exon "594219"; ccdsid "CCDS9162.1"; exon_status "KNOWN"; level "2"; protein_id "ENSP00000202773.9"; source "HAVANA"; tag "CCDS";
chr12	HAVANA	exon	112406747	112406890	.	-	.	gene_id "ENSG00000089009.15"; transcript_id "ENCODEHT000675012"; gene_type "protein_coding"; gene_status "KNOWN"; gene_name "RPL6"; transcript_status "NOVEL"; transcript_name "ENCODEHT000675012"; exon_number "2"; exon_id "ENSE00003785471.1"; talon_gene "36188"; talon_transcript "675012"; talon_exon "594221"; ccdsid "CCDS9162.1"; exon_status "KNOWN"; level "2"; protein_id "ENSP00000202773.9"; source "HAVANA"; tag "CCDS";
chr12	HAVANA	exon	112406294	112406342	.	-	.	gene_id "ENSG00000089009.15"; transcript_id "ENCODEHT000675012"; gene_type "protein_coding"; gene_status "KNOWN"; gene_name "RPL6"; transcript_status "NOVEL"; transcript_name "ENCODEHT000675012"; exon_number "3"; exon_id "ENSE00003541076.1"; talon_gene "36188"; talon_transcript "675012"; talon_exon "594223"; ccdsid "CCDS9162.1"; exon_status "KNOWN"; level "2"; protein_id "ENSP00000202773.9"; source "HAVANA"; tag "CCDS";
chr12	HAVANA	exon	112405853	112406037	.	-	.	gene_id "ENSG00000089009.15"; transcript_id "ENCODEHT000675012"; gene_type "protein_coding"; gene_status "KNOWN"; gene_name "RPL6"; transcript_status "NOVEL"; transcript_name "ENCODEHT000675012"; exon_number "4"; exon_id "ENSE00000755322.1"; talon_gene "36188"; talon_transcript "675012"; talon_exon "594224"; ccdsid "CCDS9162.1"; exon_status "KNOWN"; level "2"; protein_id "ENSP00000202773.9"; source "HAVANA"; tag "CCDS";
chr12	TALON	exon	112405190	112405376	.	-	.	gene_id "ENSG00000089009.15"; transcript_id "ENCODEHT000675012"; gene_type "protein_coding"; gene_status "KNOWN"; gene_name "RPL6"; transcript_status "NOVEL"; transcript_name "ENCODEHT000675012"; exon_number "5"; exon_id "1467598"; talon_gene "36188"; talon_transcript "675012"; talon_exon "1467598"; exon_status "NOVEL";
chr12	TALON	transcript	112405190	112406871	.	-	.	gene_id "ENSG00000089009.15"; transcript_id "ENCODEHT000675020"; gene_name "RPL6"; gene_status "KNOWN"; gene_type "protein_coding"; transcript_status "NOVEL"; transcript_name "ENCODEHT000675020"; talon_gene "36188"; talon_transcript "675020"; ISM-suffix_to_IDs "127056,127057,674959,674961,675012"; ISM-suffix_transcript "TRUE"; ISM_to_IDs "127056,127057,674944,674959,674961,674972,675012"; ISM_transcript "TRUE";
chr12	TALON	exon	112406747	112406871	.	-	.	gene_id "ENSG00000089009.15"; transcript_id "ENCODEHT000675020"; gene_type "protein_coding"; gene_status "KNOWN"; gene_name "RPL6"; transcript_status "NOVEL"; transcript_name "ENCODEHT000675020"; exon_number "1"; exon_id "1467657"; talon_gene "36188"; talon_transcript "675020"; talon_exon "1467657"; exon_status "NOVEL";
chr12	HAVANA	exon	112406294	112406342	.	-	.	gene_id "ENSG00000089009.15"; transcript_id "ENCODEHT000675020"; gene_type "protein_coding"; gene_status "KNOWN"; gene_name "RPL6"; transcript_status "NOVEL"; transcript_name "ENCODEHT000675020"; exon_number "2"; exon_id "ENSE00003541076.1"; talon_gene "36188"; talon_transcript "675020"; talon_exon "594223"; ccdsid "CCDS9162.1"; exon_status "KNOWN"; level "2"; protein_id "ENSP00000202773.9"; source "HAVANA"; tag "CCDS";
chr12	HAVANA	exon	112405853	112406037	.	-	.	gene_id "ENSG00000089009.15"; transcript_id "ENCODEHT000675020"; gene_type "protein_coding"; gene_status "KNOWN"; gene_name "RPL6"; transcript_status "NOVEL"; transcript_name "ENCODEHT000675020"; exon_number "3"; exon_id "ENSE00000755322.1"; talon_gene "36188"; talon_transcript "675020"; talon_exon "594224"; ccdsid "CCDS9162.1"; exon_status "KNOWN"; level "2"; protein_id "ENSP00000202773.9"; source "HAVANA"; tag "CCDS";
chr12	TALON	exon	112405190	112405376	.	-	.	gene_id "ENSG00000089009.15"; transcript_id "ENCODEHT000675020"; gene_type "protein_coding"; gene_status "KNOWN"; gene_name "RPL6"; transcript_status "NOVEL"; transcript_name "ENCODEHT000675020"; exon_number "4"; exon_id "1467598"; talon_gene "36188"; talon_transcript "675020"; talon_exon "1467598"; exon_status "NOVEL";
chr12	TALON	transcript	112405190	112406344	.	-	.	gene_id "ENSG00000089009.15"; transcript_id "ENCODEHT000675022"; gene_name "RPL6"; gene_status "KNOWN"; gene_type "protein_coding"; transcript_status "NOVEL"; transcript_name "ENCODEHT000675022"; talon_gene "36188"; talon_transcript "675022"; ISM-suffix_to_IDs "127056,127057,674959,674961,675012,675013,675020"; ISM-suffix_transcript "TRUE"; ISM_to_IDs "127056,127057,674944,674959,674961,674972,675012,675013,675020"; ISM_transcript "TRUE";
chr12	TALON	exon	112405853	112406344	.	-	.	gene_id "ENSG00000089009.15"; transcript_id "ENCODEHT000675022"; gene_type "protein_coding"; gene_status "KNOWN"; gene_name "RPL6"; transcript_status "NOVEL"; transcript_name "ENCODEHT000675022"; exon_number "1"; exon_id "1467660"; talon_gene "36188"; talon_transcript "675022"; talon_exon "1467660"; exon_status "NOVEL";
chr12	TALON	exon	112405190	112405376	.	-	.	gene_id "ENSG00000089009.15"; transcript_id "ENCODEHT000675022"; gene_type "protein_coding"; gene_status "KNOWN"; gene_name "RPL6"; transcript_status "NOVEL"; transcript_name "ENCODEHT000675022"; exon_number "2"; exon_id "1467598"; talon_gene "36188"; talon_transcript "675022"; talon_exon "1467598"; exon_status "NOVEL";
chr12	TALON	transcript	112405190	112408952	.	-	.	gene_id "ENSG00000089009.15"; transcript_id "ENCODEHT000675050"; gene_name "RPL6"; gene_status "KNOWN"; gene_type "protein_coding"; transcript_status "NOVEL"; transcript_name "ENCODEHT000675050"; talon_gene "36188"; talon_transcript "675050"; NNC_transcript "TRUE";
chr12	HAVANA	exon	112408420	112408952	.	-	.	gene_id "ENSG00000089009.15"; transcript_id "ENCODEHT000675050"; gene_type "protein_coding"; gene_status "KNOWN"; gene_name "RPL6"; transcript_status "NOVEL"; transcript_name "ENCODEHT000675050"; exon_number "1"; exon_id "ENSE00002415063.1"; talon_gene "36188"; talon_transcript "675050"; talon_exon "594257"; exon_status "KNOWN"; level "2"; protein_id "ENSP00000446859.1"; source "HAVANA"; tag "cds_end_NF";
chr12	HAVANA	exon	112408240	112408338	.	-	.	gene_id "ENSG00000089009.15"; transcript_id "ENCODEHT000675050"; gene_type "protein_coding"; gene_status "KNOWN"; gene_name "RPL6"; transcript_status "NOVEL"; transcript_name "ENCODEHT000675050"; exon_number "2"; exon_id "ENSE00003510127.1"; talon_gene "36188"; talon_transcript "675050"; talon_exon "594219"; ccdsid "CCDS9162.1"; exon_status "KNOWN"; level "2"; protein_id "ENSP00000202773.9"; source "HAVANA"; tag "CCDS";
chr12	TALON	exon	112406741	112406890	.	-	.	gene_id "ENSG00000089009.15"; transcript_id "ENCODEHT000675050"; gene_type "protein_coding"; gene_status "KNOWN"; gene_name "RPL6"; transcript_status "NOVEL"; transcript_name "ENCODEHT000675050"; exon_number "3"; exon_id "1467689"; talon_gene "36188"; talon_transcript "675050"; talon_exon "1467689"; exon_status "NOVEL";
chr12	HAVANA	exon	112406294	112406342	.	-	.	gene_id "ENSG00000089009.15"; transcript_id "ENCODEHT000675050"; gene_type "protein_coding"; gene_status "KNOWN"; gene_name "RPL6"; transcript_status "NOVEL"; transcript_name "ENCODEHT000675050"; exon_number "4"; exon_id "ENSE00003541076.1"; talon_gene "36188"; talon_transcript "675050"; talon_exon "594223"; ccdsid "CCDS9162.1"; exon_status "KNOWN"; level "2"; protein_id "ENSP00000202773.9"; source "HAVANA"; tag "CCDS";
chr12	HAVANA	exon	112405853	112406037	.	-	.	gene_id "ENSG00000089009.15"; transcript_id "ENCODEHT000675050"; gene_type "protein_coding"; gene_status "KNOWN"; gene_name "RPL6"; transcript_status "NOVEL"; transcript_name "ENCODEHT000675050"; exon_number "5"; exon_id "ENSE00000755322.1"; talon_gene "36188"; talon_transcript "675050"; talon_exon "594224"; ccdsid "CCDS9162.1"; exon_status "KNOWN"; level "2"; protein_id "ENSP00000202773.9"; source "HAVANA"; tag "CCDS";
chr12	TALON	exon	112405190	112405376	.	-	.	gene_id "ENSG00000089009.15"; transcript_id "ENCODEHT000675050"; gene_type "protein_coding"; gene_status "KNOWN"; gene_name "RPL6"; transcript_status "NOVEL"; transcript_name "ENCODEHT000675050"; exon_number "6"; exon_id "1467598"; talon_gene "36188"; talon_transcript "675050"; talon_exon "1467598"; exon_status "NOVEL";
chr12	TALON	transcript	112405190	112409605	.	-	.	gene_id "ENSG00000089009.15"; transcript_id "ENCODEHT000675130"; gene_name "RPL6"; gene_status "KNOWN"; gene_type "protein_coding"; transcript_status "NOVEL"; transcript_name "ENCODEHT000675130"; talon_gene "36188"; talon_transcript "675130"; NNC_transcript "TRUE";
chr12	HAVANA	exon	112409587	112409605	.	-	.	gene_id "ENSG00000089009.15"; transcript_id "ENCODEHT000675130"; gene_type "protein_coding"; gene_status "KNOWN"; gene_name "RPL6"; transcript_status "NOVEL"; transcript_name "ENCODEHT000675130"; exon_number "1"; exon_id "ENSE00003464452.1"; talon_gene "36188"; talon_transcript "675130"; talon_exon "594235"; exon_status "KNOWN"; level "2"; source "HAVANA";
chr12	HAVANA	exon	112408420	112408656	.	-	.	gene_id "ENSG00000089009.15"; transcript_id "ENCODEHT000675130"; gene_type "protein_coding"; gene_status "KNOWN"; gene_name "RPL6"; transcript_status "NOVEL"; transcript_name "ENCODEHT000675130"; exon_number "2"; exon_id "ENSE00003700377.1"; talon_gene "36188"; talon_transcript "675130"; talon_exon "594217"; ccdsid "CCDS9162.1"; exon_status "KNOWN"; level "2"; protein_id "ENSP00000202773.9"; source "HAVANA"; tag "CCDS";
chr12	HAVANA	exon	112408240	112408338	.	-	.	gene_id "ENSG00000089009.15"; transcript_id "ENCODEHT000675130"; gene_type "protein_coding"; gene_status "KNOWN"; gene_name "RPL6"; transcript_status "NOVEL"; transcript_name "ENCODEHT000675130"; exon_number "3"; exon_id "ENSE00003510127.1"; talon_gene "36188"; talon_transcript "675130"; talon_exon "594219"; ccdsid "CCDS9162.1"; exon_status "KNOWN"; level "2"; protein_id "ENSP00000202773.9"; source "HAVANA"; tag "CCDS";
chr12	HAVANA	exon	112406747	112406890	.	-	.	gene_id "ENSG00000089009.15"; transcript_id "ENCODEHT000675130"; gene_type "protein_coding"; gene_status "KNOWN"; gene_name "RPL6"; transcript_status "NOVEL"; transcript_name "ENCODEHT000675130"; exon_number "4"; exon_id "ENSE00003785471.1"; talon_gene "36188"; talon_transcript "675130"; talon_exon "594221"; ccdsid "CCDS9162.1"; exon_status "KNOWN"; level "2"; protein_id "ENSP00000202773.9"; source "HAVANA"; tag "CCDS";
chr12	TALON	exon	112406294	112406340	.	-	.	gene_id "ENSG00000089009.15"; transcript_id "ENCODEHT000675130"; gene_type "protein_coding"; gene_status "KNOWN"; gene_name "RPL6"; transcript_status "NOVEL"; transcript_name "ENCODEHT000675130"; exon_number "5"; exon_id "1467778"; talon_gene "36188"; talon_transcript "675130"; talon_exon "1467778"; exon_status "NOVEL";
chr12	HAVANA	exon	112405853	112406037	.	-	.	gene_id "ENSG00000089009.15"; transcript_id "ENCODEHT000675130"; gene_type "protein_coding"; gene_status "KNOWN"; gene_name "RPL6"; transcript_status "NOVEL"; transcript_name "ENCODEHT000675130"; exon_number "6"; exon_id "ENSE00000755322.1"; talon_gene "36188"; talon_transcript "675130"; talon_exon "594224"; ccdsid "CCDS9162.1"; exon_status "KNOWN"; level "2"; protein_id "ENSP00000202773.9"; source "HAVANA"; tag "CCDS";
chr12	TALON	exon	112405190	112405376	.	-	.	gene_id "ENSG00000089009.15"; transcript_id "ENCODEHT000675130"; gene_type "protein_coding"; gene_status "KNOWN"; gene_name "RPL6"; transcript_status "NOVEL"; transcript_name "ENCODEHT000675130"; exon_number "7"; exon_id "1467598"; talon_gene "36188"; talon_transcript "675130"; talon_exon "1467598"; exon_status "NOVEL";
chr12	TALON	transcript	112405190	112409574	.	-	.	gene_id "ENSG00000089009.15"; transcript_id "ENCODEHT000675256"; gene_name "RPL6"; gene_status "KNOWN"; gene_type "protein_coding"; transcript_status "NOVEL"; transcript_name "ENCODEHT000675256"; talon_gene "36188"; talon_transcript "675256"; NNC_transcript "TRUE";
chr12	TALON	exon	112409406	112409574	.	-	.	gene_id "ENSG00000089009.15"; transcript_id "ENCODEHT000675256"; gene_type "protein_coding"; gene_status "KNOWN"; gene_name "RPL6"; transcript_status "NOVEL"; transcript_name "ENCODEHT000675256"; exon_number "1"; exon_id "1467959"; talon_gene "36188"; talon_transcript "675256"; talon_exon "1467959"; exon_status "NOVEL";
chr12	HAVANA	exon	112408420	112408656	.	-	.	gene_id "ENSG00000089009.15"; transcript_id "ENCODEHT000675256"; gene_type "protein_coding"; gene_status "KNOWN"; gene_name "RPL6"; transcript_status "NOVEL"; transcript_name "ENCODEHT000675256"; exon_number "2"; exon_id "ENSE00003700377.1"; talon_gene "36188"; talon_transcript "675256"; talon_exon "594217"; ccdsid "CCDS9162.1"; exon_status "KNOWN"; level "2"; protein_id "ENSP00000202773.9"; source "HAVANA"; tag "CCDS";
chr12	HAVANA	exon	112408240	112408338	.	-	.	gene_id "ENSG00000089009.15"; transcript_id "ENCODEHT000675256"; gene_type "protein_coding"; gene_status "KNOWN"; gene_name "RPL6"; transcript_status "NOVEL"; transcript_name "ENCODEHT000675256"; exon_number "3"; exon_id "ENSE00003510127.1"; talon_gene "36188"; talon_transcript "675256"; talon_exon "594219"; ccdsid "CCDS9162.1"; exon_status "KNOWN"; level "2"; protein_id "ENSP00000202773.9"; source "HAVANA"; tag "CCDS";
chr12	HAVANA	exon	112406747	112406890	.	-	.	gene_id "ENSG00000089009.15"; transcript_id "ENCODEHT000675256"; gene_type "protein_coding"; gene_status "KNOWN"; gene_name "RPL6"; transcript_status "NOVEL"; transcript_name "ENCODEHT000675256"; exon_number "4"; exon_id "ENSE00003785471.1"; talon_gene "36188"; talon_transcript "675256"; talon_exon "594221"; ccdsid "CCDS9162.1"; exon_status "KNOWN"; level "2"; protein_id "ENSP00000202773.9"; source "HAVANA"; tag "CCDS";
chr12	HAVANA	exon	112406294	112406342	.	-	.	gene_id "ENSG00000089009.15"; transcript_id "ENCODEHT000675256"; gene_type "protein_coding"; gene_status "KNOWN"; gene_name "RPL6"; transcript_status "NOVEL"; transcript_name "ENCODEHT000675256"; exon_number "5"; exon_id "ENSE00003541076.1"; talon_gene "36188"; talon_transcript "675256"; talon_exon "594223"; ccdsid "CCDS9162.1"; exon_status "KNOWN"; level "2"; protein_id "ENSP00000202773.9"; source "HAVANA"; tag "CCDS";
chr12	HAVANA	exon	112405853	112406037	.	-	.	gene_id "ENSG00000089009.15"; transcript_id "ENCODEHT000675256"; gene_type "protein_coding"; gene_status "KNOWN"; gene_name "RPL6"; transcript_status "NOVEL"; transcript_name "ENCODEHT000675256"; exon_number "6"; exon_id "ENSE00000755322.1"; talon_gene "36188"; talon_transcript "675256"; talon_exon "594224"; ccdsid "CCDS9162.1"; exon_status "KNOWN"; level "2"; protein_id "ENSP00000202773.9"; source "HAVANA"; tag "CCDS";
chr12	TALON	exon	112405190	112405376	.	-	.	gene_id "ENSG00000089009.15"; transcript_id "ENCODEHT000675256"; gene_type "protein_coding"; gene_status "KNOWN"; gene_name "RPL6"; transcript_status "NOVEL"; transcript_name "ENCODEHT000675256"; exon_number "7"; exon_id "1467598"; talon_gene "36188"; talon_transcript "675256"; talon_exon "1467598"; exon_status "NOVEL";
chr12	TALON	transcript	112405190	112405376	.	-	.	gene_id "ENSG00000089009.15"; transcript_id "ENCODEHT000675389"; gene_name "RPL6"; gene_status "KNOWN"; gene_type "protein_coding"; transcript_status "NOVEL"; transcript_name "ENCODEHT000675389"; talon_gene "36188"; talon_transcript "675389"; ISM_to_IDs "675012,675013,675020,675022,675023,675050,675130,675235,675256"; ISM_transcript "TRUE";
chr12	TALON	exon	112405190	112405376	.	-	.	gene_id "ENSG00000089009.15"; transcript_id "ENCODEHT000675389"; gene_type "protein_coding"; gene_status "KNOWN"; gene_name "RPL6"; transcript_status "NOVEL"; transcript_name "ENCODEHT000675389"; exon_number "1"; exon_id "1467598"; talon_gene "36188"; talon_transcript "675389"; talon_exon "1467598"; exon_status "NOVEL";
chr12	TALON	transcript	112405190	112408952	.	-	.	gene_id "ENSG00000089009.15"; transcript_id "ENCODEHT000675394"; gene_name "RPL6"; gene_status "KNOWN"; gene_type "protein_coding"; transcript_status "NOVEL"; transcript_name "ENCODEHT000675394"; talon_gene "36188"; talon_transcript "675394"; NNC_transcript "TRUE";
chr12	HAVANA	exon	112408420	112408952	.	-	.	gene_id "ENSG00000089009.15"; transcript_id "ENCODEHT000675394"; gene_type "protein_coding"; gene_status "KNOWN"; gene_name "RPL6"; transcript_status "NOVEL"; transcript_name "ENCODEHT000675394"; exon_number "1"; exon_id "ENSE00002415063.1"; talon_gene "36188"; talon_transcript "675394"; talon_exon "594257"; exon_status "KNOWN"; level "2"; protein_id "ENSP00000446859.1"; source "HAVANA"; tag "cds_end_NF";
chr12	HAVANA	exon	112408240	112408338	.	-	.	gene_id "ENSG00000089009.15"; transcript_id "ENCODEHT000675394"; gene_type "protein_coding"; gene_status "KNOWN"; gene_name "RPL6"; transcript_status "NOVEL"; transcript_name "ENCODEHT000675394"; exon_number "2"; exon_id "ENSE00003510127.1"; talon_gene "36188"; talon_transcript "675394"; talon_exon "594219"; ccdsid "CCDS9162.1"; exon_status "KNOWN"; level "2"; protein_id "ENSP00000202773.9"; source "HAVANA"; tag "CCDS";
chr12	TALON	exon	112406747	112406885	.	-	.	gene_id "ENSG00000089009.15"; transcript_id "ENCODEHT000675394"; gene_type "protein_coding"; gene_status "KNOWN"; gene_name "RPL6"; transcript_status "NOVEL"; transcript_name "ENCODEHT000675394"; exon_number "3"; exon_id "1468112"; talon_gene "36188"; talon_transcript "675394"; talon_exon "1468112"; exon_status "NOVEL";
chr12	HAVANA	exon	112406294	112406342	.	-	.	gene_id "ENSG00000089009.15"; transcript_id "ENCODEHT000675394"; gene_type "protein_coding"; gene_status "KNOWN"; gene_name "RPL6"; transcript_status "NOVEL"; transcript_name "ENCODEHT000675394"; exon_number "4"; exon_id "ENSE00003541076.1"; talon_gene "36188"; talon_transcript "675394"; talon_exon "594223"; ccdsid "CCDS9162.1"; exon_status "KNOWN"; level "2"; protein_id "ENSP00000202773.9"; source "HAVANA"; tag "CCDS";
chr12	HAVANA	exon	112405853	112406037	.	-	.	gene_id "ENSG00000089009.15"; transcript_id "ENCODEHT000675394"; gene_type "protein_coding"; gene_status "KNOWN"; gene_name "RPL6"; transcript_status "NOVEL"; transcript_name "ENCODEHT000675394"; exon_number "5"; exon_id "ENSE00000755322.1"; talon_gene "36188"; talon_transcript "675394"; talon_exon "594224"; ccdsid "CCDS9162.1"; exon_status "KNOWN"; level "2"; protein_id "ENSP00000202773.9"; source "HAVANA"; tag "CCDS";
chr12	TALON	exon	112405190	112405376	.	-	.	gene_id "ENSG00000089009.15"; transcript_id "ENCODEHT000675394"; gene_type "protein_coding"; gene_status "KNOWN"; gene_name "RPL6"; transcript_status "NOVEL"; transcript_name "ENCODEHT000675394"; exon_number "6"; exon_id "1467598"; talon_gene "36188"; talon_transcript "675394"; talon_exon "1467598"; exon_status "NOVEL";
chr12	TALON	transcript	112405190	112408952	.	-	.	gene_id "ENSG00000089009.15"; transcript_id "ENCODEHT000675433"; gene_name "RPL6"; gene_status "KNOWN"; gene_type "protein_coding"; transcript_status "NOVEL"; transcript_name "ENCODEHT000675433"; talon_gene "36188"; talon_transcript "675433"; ISM-suffix_to_IDs "675403"; ISM-suffix_transcript "TRUE"; ISM_to_IDs "675403"; ISM_transcript "TRUE";
chr12	HAVANA	exon	112408420	112408952	.	-	.	gene_id "ENSG00000089009.15"; transcript_id "ENCODEHT000675433"; gene_type "protein_coding"; gene_status "KNOWN"; gene_name "RPL6"; transcript_status "NOVEL"; transcript_name "ENCODEHT000675433"; exon_number "1"; exon_id "ENSE00002415063.1"; talon_gene "36188"; talon_transcript "675433"; talon_exon "594257"; exon_status "KNOWN"; level "2"; protein_id "ENSP00000446859.1"; source "HAVANA"; tag "cds_end_NF";
chr12	HAVANA	exon	112408240	112408338	.	-	.	gene_id "ENSG00000089009.15"; transcript_id "ENCODEHT000675433"; gene_type "protein_coding"; gene_status "KNOWN"; gene_name "RPL6"; transcript_status "NOVEL"; transcript_name "ENCODEHT000675433"; exon_number "2"; exon_id "ENSE00003510127.1"; talon_gene "36188"; talon_transcript "675433"; talon_exon "594219"; ccdsid "CCDS9162.1"; exon_status "KNOWN"; level "2"; protein_id "ENSP00000202773.9"; source "HAVANA"; tag "CCDS";
chr12	HAVANA	exon	112406747	112406890	.	-	.	gene_id "ENSG00000089009.15"; transcript_id "ENCODEHT000675433"; gene_type "protein_coding"; gene_status "KNOWN"; gene_name "RPL6"; transcript_status "NOVEL"; transcript_name "ENCODEHT000675433"; exon_number "3"; exon_id "ENSE00003785471.1"; talon_gene "36188"; talon_transcript "675433"; talon_exon "594221"; ccdsid "CCDS9162.1"; exon_status "KNOWN"; level "2"; protein_id "ENSP00000202773.9"; source "HAVANA"; tag "CCDS";
chr12	TALON	exon	112406301	112406342	.	-	.	gene_id "ENSG00000089009.15"; transcript_id "ENCODEHT000675433"; gene_type "protein_coding"; gene_status "KNOWN"; gene_name "RPL6"; transcript_status "NOVEL"; transcript_name "ENCODEHT000675433"; exon_number "4"; exon_id "1468121"; talon_gene "36188"; talon_transcript "675433"; talon_exon "1468121"; exon_status "NOVEL";
chr12	HAVANA	exon	112405853	112406037	.	-	.	gene_id "ENSG00000089009.15"; transcript_id "ENCODEHT000675433"; gene_type "protein_coding"; gene_status "KNOWN"; gene_name "RPL6"; transcript_status "NOVEL"; transcript_name "ENCODEHT000675433"; exon_number "5"; exon_id "ENSE00000755322.1"; talon_gene "36188"; talon_transcript "675433"; talon_exon "594224"; ccdsid "CCDS9162.1"; exon_status "KNOWN"; level "2"; protein_id "ENSP00000202773.9"; source "HAVANA"; tag "CCDS";
chr12	TALON	exon	112405190	112405376	.	-	.	gene_id "ENSG00000089009.15"; transcript_id "ENCODEHT000675433"; gene_type "protein_coding"; gene_status "KNOWN"; gene_name "RPL6"; transcript_status "NOVEL"; transcript_name "ENCODEHT000675433"; exon_number "6"; exon_id "1467598"; talon_gene "36188"; talon_transcript "675433"; talon_exon "1467598"; exon_status "NOVEL";
chr12	TALON	transcript	112405190	112406344	.	-	.	gene_id "ENSG00000089009.15"; transcript_id "ENCODEHT000675582"; gene_name "RPL6"; gene_status "KNOWN"; gene_type "protein_coding"; transcript_status "NOVEL"; transcript_name "ENCODEHT000675582"; talon_gene "36188"; talon_transcript "675582"; ISM-suffix_to_IDs "127056,127057,674959,674961,675012,675020,675050,675130,675256,675394,675453,675470,675523"; ISM-suffix_transcript "TRUE"; ISM_to_IDs "127056,127057,674944,674959,674961,674972,675012,675020,675050,675130,675256,675394,675453,675470,675523"; ISM_transcript "TRUE";
chr12	HAVANA	exon	112406294	112406344	.	-	.	gene_id "ENSG00000089009.15"; transcript_id "ENCODEHT000675582"; gene_type "protein_coding"; gene_status "KNOWN"; gene_name "RPL6"; transcript_status "NOVEL"; transcript_name "ENCODEHT000675582"; exon_number "1"; exon_id "ENSE00002429521.1"; talon_gene "36188"; talon_transcript "675582"; talon_exon "594212"; exon_status "KNOWN"; level "2"; source "HAVANA";
chr12	HAVANA	exon	112405853	112406037	.	-	.	gene_id "ENSG00000089009.15"; transcript_id "ENCODEHT000675582"; gene_type "protein_coding"; gene_status "KNOWN"; gene_name "RPL6"; transcript_status "NOVEL"; transcript_name "ENCODEHT000675582"; exon_number "2"; exon_id "ENSE00000755322.1"; talon_gene "36188"; talon_transcript "675582"; talon_exon "594224"; ccdsid "CCDS9162.1"; exon_status "KNOWN"; level "2"; protein_id "ENSP00000202773.9"; source "HAVANA"; tag "CCDS";
chr12	TALON	exon	112405190	112405376	.	-	.	gene_id "ENSG00000089009.15"; transcript_id "ENCODEHT000675582"; gene_type "protein_coding"; gene_status "KNOWN"; gene_name "RPL6"; transcript_status "NOVEL"; transcript_name "ENCODEHT000675582"; exon_number "3"; exon_id "1467598"; talon_gene "36188"; talon_transcript "675582"; talon_exon "1467598"; exon_status "NOVEL";
chr12	TALON	transcript	112405190	112408952	.	-	.	gene_id "ENSG00000089009.15"; transcript_id "ENCODEHT000675665"; gene_name "RPL6"; gene_status "KNOWN"; gene_type "protein_coding"; transcript_status "NOVEL"; transcript_name "ENCODEHT000675665"; talon_gene "36188"; talon_transcript "675665"; ISM-suffix_to_IDs "675453"; ISM-suffix_transcript "TRUE"; ISM_to_IDs "675453"; ISM_transcript "TRUE";
chr12	HAVANA	exon	112408420	112408952	.	-	.	gene_id "ENSG00000089009.15"; transcript_id "ENCODEHT000675665"; gene_type "protein_coding"; gene_status "KNOWN"; gene_name "RPL6"; transcript_status "NOVEL"; transcript_name "ENCODEHT000675665"; exon_number "1"; exon_id "ENSE00002415063.1"; talon_gene "36188"; talon_transcript "675665"; talon_exon "594257"; exon_status "KNOWN"; level "2"; protein_id "ENSP00000446859.1"; source "HAVANA"; tag "cds_end_NF";
chr12	TALON	exon	112408233	112408338	.	-	.	gene_id "ENSG00000089009.15"; transcript_id "ENCODEHT000675665"; gene_type "protein_coding"; gene_status "KNOWN"; gene_name "RPL6"; transcript_status "NOVEL"; transcript_name "ENCODEHT000675665"; exon_number "2"; exon_id "1468170"; talon_gene "36188"; talon_transcript "675665"; talon_exon "1468170"; exon_status "NOVEL";
chr12	TALON	exon	112406747	112406885	.	-	.	gene_id "ENSG00000089009.15"; transcript_id "ENCODEHT000675665"; gene_type "protein_coding"; gene_status "KNOWN"; gene_name "RPL6"; transcript_status "NOVEL"; transcript_name "ENCODEHT000675665"; exon_number "3"; exon_id "1468112"; talon_gene "36188"; talon_transcript "675665"; talon_exon "1468112"; exon_status "NOVEL";
chr12	HAVANA	exon	112406294	112406342	.	-	.	gene_id "ENSG00000089009.15"; transcript_id "ENCODEHT000675665"; gene_type "protein_coding"; gene_status "KNOWN"; gene_name "RPL6"; transcript_status "NOVEL"; transcript_name "ENCODEHT000675665"; exon_number "4"; exon_id "ENSE00003541076.1"; talon_gene "36188"; talon_transcript "675665"; talon_exon "594223"; ccdsid "CCDS9162.1"; exon_status "KNOWN"; level "2"; protein_id "ENSP00000202773.9"; source "HAVANA"; tag "CCDS";
chr12	HAVANA	exon	112405853	112406037	.	-	.	gene_id "ENSG00000089009.15"; transcript_id "ENCODEHT000675665"; gene_type "protein_coding"; gene_status "KNOWN"; gene_name "RPL6"; transcript_status "NOVEL"; transcript_name "ENCODEHT000675665"; exon_number "5"; exon_id "ENSE00000755322.1"; talon_gene "36188"; talon_transcript "675665"; talon_exon "594224"; ccdsid "CCDS9162.1"; exon_status "KNOWN"; level "2"; protein_id "ENSP00000202773.9"; source "HAVANA"; tag "CCDS";
chr12	TALON	exon	112405190	112405376	.	-	.	gene_id "ENSG00000089009.15"; transcript_id "ENCODEHT000675665"; gene_type "protein_coding"; gene_status "KNOWN"; gene_name "RPL6"; transcript_status "NOVEL"; transcript_name "ENCODEHT000675665"; exon_number "6"; exon_id "1467598"; talon_gene "36188"; talon_transcript "675665"; talon_exon "1467598"; exon_status "NOVEL";
chr12	TALON	transcript	112405190	112408952	.	-	.	gene_id "ENSG00000089009.15"; transcript_id "ENCODEHT000675764"; gene_name "RPL6"; gene_status "KNOWN"; gene_type "protein_coding"; transcript_status "NOVEL"; transcript_name "ENCODEHT000675764"; talon_gene "36188"; talon_transcript "675764"; ISM-suffix_to_IDs "675130"; ISM-suffix_transcript "TRUE"; ISM_to_IDs "675130"; ISM_transcript "TRUE";
chr12	HAVANA	exon	112408420	112408952	.	-	.	gene_id "ENSG00000089009.15"; transcript_id "ENCODEHT000675764"; gene_type "protein_coding"; gene_status "KNOWN"; gene_name "RPL6"; transcript_status "NOVEL"; transcript_name "ENCODEHT000675764"; exon_number "1"; exon_id "ENSE00002415063.1"; talon_gene "36188"; talon_transcript "675764"; talon_exon "594257"; exon_status "KNOWN"; level "2"; protein_id "ENSP00000446859.1"; source "HAVANA"; tag "cds_end_NF";
chr12	HAVANA	exon	112408240	112408338	.	-	.	gene_id "ENSG00000089009.15"; transcript_id "ENCODEHT000675764"; gene_type "protein_coding"; gene_status "KNOWN"; gene_name "RPL6"; transcript_status "NOVEL"; transcript_name "ENCODEHT000675764"; exon_number "2"; exon_id "ENSE00003510127.1"; talon_gene "36188"; talon_transcript "675764"; talon_exon "594219"; ccdsid "CCDS9162.1"; exon_status "KNOWN"; level "2"; protein_id "ENSP00000202773.9"; source "HAVANA"; tag "CCDS";
chr12	HAVANA	exon	112406747	112406890	.	-	.	gene_id "ENSG00000089009.15"; transcript_id "ENCODEHT000675764"; gene_type "protein_coding"; gene_status "KNOWN"; gene_name "RPL6"; transcript_status "NOVEL"; transcript_name "ENCODEHT000675764"; exon_number "3"; exon_id "ENSE00003785471.1"; talon_gene "36188"; talon_transcript "675764"; talon_exon "594221"; ccdsid "CCDS9162.1"; exon_status "KNOWN"; level "2"; protein_id "ENSP00000202773.9"; source "HAVANA"; tag "CCDS";
chr12	TALON	exon	112406294	112406340	.	-	.	gene_id "ENSG00000089009.15"; transcript_id "ENCODEHT000675764"; gene_type "protein_coding"; gene_status "KNOWN"; gene_name "RPL6"; transcript_status "NOVEL"; transcript_name "ENCODEHT000675764"; exon_number "4"; exon_id "1467778"; talon_gene "36188"; talon_transcript "675764"; talon_exon "1467778"; exon_status "NOVEL";
chr12	HAVANA	exon	112405853	112406037	.	-	.	gene_id "ENSG00000089009.15"; transcript_id "ENCODEHT000675764"; gene_type "protein_coding"; gene_status "KNOWN"; gene_name "RPL6"; transcript_status "NOVEL"; transcript_name "ENCODEHT000675764"; exon_number "5"; exon_id "ENSE00000755322.1"; talon_gene "36188"; talon_transcript "675764"; talon_exon "594224"; ccdsid "CCDS9162.1"; exon_status "KNOWN"; level "2"; protein_id "ENSP00000202773.9"; source "HAVANA"; tag "CCDS";
chr12	TALON	exon	112405190	112405376	.	-	.	gene_id "ENSG00000089009.15"; transcript_id "ENCODEHT000675764"; gene_type "protein_coding"; gene_status "KNOWN"; gene_name "RPL6"; transcript_status "NOVEL"; transcript_name "ENCODEHT000675764"; exon_number "6"; exon_id "1467598"; talon_gene "36188"; talon_transcript "675764"; talon_exon "1467598"; exon_status "NOVEL";
chr12	TALON	transcript	112405190	112408952	.	-	.	gene_id "ENSG00000089009.15"; transcript_id "ENCODEHT000678020"; gene_name "RPL6"; gene_status "KNOWN"; gene_type "protein_coding"; transcript_status "NOVEL"; transcript_name "ENCODEHT000678020"; talon_gene "36188"; talon_transcript "678020"; ISM-prefix_to_IDs "674944,674959,674972,675477"; ISM-prefix_transcript "TRUE"; ISM_to_IDs "127056,127057,674944,674958,674959,674961,674972,675023,675256,675470,675477,675880,676071,676369,676552,678001,678018"; ISM_transcript "TRUE";
chr12	HAVANA	exon	112408420	112408952	.	-	.	gene_id "ENSG00000089009.15"; transcript_id "ENCODEHT000678020"; gene_type "protein_coding"; gene_status "KNOWN"; gene_name "RPL6"; transcript_status "NOVEL"; transcript_name "ENCODEHT000678020"; exon_number "1"; exon_id "ENSE00002415063.1"; talon_gene "36188"; talon_transcript "678020"; talon_exon "594257"; exon_status "KNOWN"; level "2"; protein_id "ENSP00000446859.1"; source "HAVANA"; tag "cds_end_NF";
chr12	HAVANA	exon	112408240	112408338	.	-	.	gene_id "ENSG00000089009.15"; transcript_id "ENCODEHT000678020"; gene_type "protein_coding"; gene_status "KNOWN"; gene_name "RPL6"; transcript_status "NOVEL"; transcript_name "ENCODEHT000678020"; exon_number "2"; exon_id "ENSE00003510127.1"; talon_gene "36188"; talon_transcript "678020"; talon_exon "594219"; ccdsid "CCDS9162.1"; exon_status "KNOWN"; level "2"; protein_id "ENSP00000202773.9"; source "HAVANA"; tag "CCDS";
chr12	HAVANA	exon	112406747	112406890	.	-	.	gene_id "ENSG00000089009.15"; transcript_id "ENCODEHT000678020"; gene_type "protein_coding"; gene_status "KNOWN"; gene_name "RPL6"; transcript_status "NOVEL"; transcript_name "ENCODEHT000678020"; exon_number "3"; exon_id "ENSE00003785471.1"; talon_gene "36188"; talon_transcript "678020"; talon_exon "594221"; ccdsid "CCDS9162.1"; exon_status "KNOWN"; level "2"; protein_id "ENSP00000202773.9"; source "HAVANA"; tag "CCDS";
chr12	HAVANA	exon	112406294	112406342	.	-	.	gene_id "ENSG00000089009.15"; transcript_id "ENCODEHT000678020"; gene_type "protein_coding"; gene_status "KNOWN"; gene_name "RPL6"; transcript_status "NOVEL"; transcript_name "ENCODEHT000678020"; exon_number "4"; exon_id "ENSE00003541076.1"; talon_gene "36188"; talon_transcript "678020"; talon_exon "594223"; ccdsid "CCDS9162.1"; exon_status "KNOWN"; level "2"; protein_id "ENSP00000202773.9"; source "HAVANA"; tag "CCDS";
chr12	HAVANA	exon	112405190	112406037	.	-	.	gene_id "ENSG00000089009.15"; transcript_id "ENCODEHT000678020"; gene_type "protein_coding"; gene_status "KNOWN"; gene_name "RPL6"; transcript_status "NOVEL"; transcript_name "ENCODEHT000678020"; exon_number "5"; exon_id "ENSE00002383417.1"; talon_gene "36188"; talon_transcript "678020"; talon_exon "594214"; exon_status "KNOWN"; level "2"; source "HAVANA";
chr12	TALON	transcript	112405190	112409593	.	-	.	gene_id "ENSG00000089009.15"; transcript_id "ENCODEHT000679317"; gene_name "RPL6"; gene_status "KNOWN"; gene_type "protein_coding"; transcript_status "NOVEL"; transcript_name "ENCODEHT000679317"; talon_gene "36188"; talon_transcript "679317"; ISM-prefix_to_IDs "127057,678018"; ISM-prefix_transcript "TRUE"; ISM_to_IDs "127057,678018"; ISM_transcript "TRUE";
chr12	HAVANA	exon	112409411	112409593	.	-	.	gene_id "ENSG00000089009.15"; transcript_id "ENCODEHT000679317"; gene_type "protein_coding"; gene_status "KNOWN"; gene_name "RPL6"; transcript_status "NOVEL"; transcript_name "ENCODEHT000679317"; exon_number "1"; exon_id "ENSE00002363799.1"; talon_gene "36188"; talon_transcript "679317"; talon_exon "594238"; exon_status "KNOWN"; level "2"; source "HAVANA";
chr12	HAVANA	exon	112408420	112408656	.	-	.	gene_id "ENSG00000089009.15"; transcript_id "ENCODEHT000679317"; gene_type "protein_coding"; gene_status "KNOWN"; gene_name "RPL6"; transcript_status "NOVEL"; transcript_name "ENCODEHT000679317"; exon_number "2"; exon_id "ENSE00003700377.1"; talon_gene "36188"; talon_transcript "679317"; talon_exon "594217"; ccdsid "CCDS9162.1"; exon_status "KNOWN"; level "2"; protein_id "ENSP00000202773.9"; source "HAVANA"; tag "CCDS";
chr12	HAVANA	exon	112408240	112408338	.	-	.	gene_id "ENSG00000089009.15"; transcript_id "ENCODEHT000679317"; gene_type "protein_coding"; gene_status "KNOWN"; gene_name "RPL6"; transcript_status "NOVEL"; transcript_name "ENCODEHT000679317"; exon_number "3"; exon_id "ENSE00003510127.1"; talon_gene "36188"; talon_transcript "679317"; talon_exon "594219"; ccdsid "CCDS9162.1"; exon_status "KNOWN"; level "2"; protein_id "ENSP00000202773.9"; source "HAVANA"; tag "CCDS";
chr12	HAVANA	exon	112406747	112406890	.	-	.	gene_id "ENSG00000089009.15"; transcript_id "ENCODEHT000679317"; gene_type "protein_coding"; gene_status "KNOWN"; gene_name "RPL6"; transcript_status "NOVEL"; transcript_name "ENCODEHT000679317"; exon_number "4"; exon_id "ENSE00003785471.1"; talon_gene "36188"; talon_transcript "679317"; talon_exon "594221"; ccdsid "CCDS9162.1"; exon_status "KNOWN"; level "2"; protein_id "ENSP00000202773.9"; source "HAVANA"; tag "CCDS";
chr12	HAVANA	exon	112406294	112406342	.	-	.	gene_id "ENSG00000089009.15"; transcript_id "ENCODEHT000679317"; gene_type "protein_coding"; gene_status "KNOWN"; gene_name "RPL6"; transcript_status "NOVEL"; transcript_name "ENCODEHT000679317"; exon_number "5"; exon_id "ENSE00003541076.1"; talon_gene "36188"; talon_transcript "679317"; talon_exon "594223"; ccdsid "CCDS9162.1"; exon_status "KNOWN"; level "2"; protein_id "ENSP00000202773.9"; source "HAVANA"; tag "CCDS";
chr12	HAVANA	exon	112405190	112406037	.	-	.	gene_id "ENSG00000089009.15"; transcript_id "ENCODEHT000679317"; gene_type "protein_coding"; gene_status "KNOWN"; gene_name "RPL6"; transcript_status "NOVEL"; transcript_name "ENCODEHT000679317"; exon_number "6"; exon_id "ENSE00002383417.1"; talon_gene "36188"; talon_transcript "679317"; talon_exon "594214"; exon_status "KNOWN"; level "2"; source "HAVANA";
chr12	TALON	transcript	112405190	112409605	.	-	.	gene_id "ENSG00000089009.15"; transcript_id "ENCODEHT000679590"; gene_name "RPL6"; gene_status "KNOWN"; gene_type "protein_coding"; transcript_status "NOVEL"; transcript_name "ENCODEHT000679590"; talon_gene "36188"; talon_transcript "679590"; ISM-prefix_to_IDs "127056,674958,675023,676369,676552,678030,678035,678517,679516"; ISM-prefix_transcript "TRUE"; ISM_to_IDs "127056,674958,675023,676369,676552,678030,678035,678517,679516"; ISM_transcript "TRUE";
chr12	HAVANA	exon	112409587	112409605	.	-	.	gene_id "ENSG00000089009.15"; transcript_id "ENCODEHT000679590"; gene_type "protein_coding"; gene_status "KNOWN"; gene_name "RPL6"; transcript_status "NOVEL"; transcript_name "ENCODEHT000679590"; exon_number "1"; exon_id "ENSE00003464452.1"; talon_gene "36188"; talon_transcript "679590"; talon_exon "594235"; exon_status "KNOWN"; level "2"; source "HAVANA";
chr12	HAVANA	exon	112408420	112408656	.	-	.	gene_id "ENSG00000089009.15"; transcript_id "ENCODEHT000679590"; gene_type "protein_coding"; gene_status "KNOWN"; gene_name "RPL6"; transcript_status "NOVEL"; transcript_name "ENCODEHT000679590"; exon_number "2"; exon_id "ENSE00003700377.1"; talon_gene "36188"; talon_transcript "679590"; talon_exon "594217"; ccdsid "CCDS9162.1"; exon_status "KNOWN"; level "2"; protein_id "ENSP00000202773.9"; source "HAVANA"; tag "CCDS";
chr12	HAVANA	exon	112408240	112408338	.	-	.	gene_id "ENSG00000089009.15"; transcript_id "ENCODEHT000679590"; gene_type "protein_coding"; gene_status "KNOWN"; gene_name "RPL6"; transcript_status "NOVEL"; transcript_name "ENCODEHT000679590"; exon_number "3"; exon_id "ENSE00003510127.1"; talon_gene "36188"; talon_transcript "679590"; talon_exon "594219"; ccdsid "CCDS9162.1"; exon_status "KNOWN"; level "2"; protein_id "ENSP00000202773.9"; source "HAVANA"; tag "CCDS";
chr12	HAVANA	exon	112406747	112406890	.	-	.	gene_id "ENSG00000089009.15"; transcript_id "ENCODEHT000679590"; gene_type "protein_coding"; gene_status "KNOWN"; gene_name "RPL6"; transcript_status "NOVEL"; transcript_name "ENCODEHT000679590"; exon_number "4"; exon_id "ENSE00003785471.1"; talon_gene "36188"; talon_transcript "679590"; talon_exon "594221"; ccdsid "CCDS9162.1"; exon_status "KNOWN"; level "2"; protein_id "ENSP00000202773.9"; source "HAVANA"; tag "CCDS";
chr12	HAVANA	exon	112406294	112406342	.	-	.	gene_id "ENSG00000089009.15"; transcript_id "ENCODEHT000679590"; gene_type "protein_coding"; gene_status "KNOWN"; gene_name "RPL6"; transcript_status "NOVEL"; transcript_name "ENCODEHT000679590"; exon_number "5"; exon_id "ENSE00003541076.1"; talon_gene "36188"; talon_transcript "679590"; talon_exon "594223"; ccdsid "CCDS9162.1"; exon_status "KNOWN"; level "2"; protein_id "ENSP00000202773.9"; source "HAVANA"; tag "CCDS";
chr12	HAVANA	exon	112405190	112406037	.	-	.	gene_id "ENSG00000089009.15"; transcript_id "ENCODEHT000679590"; gene_type "protein_coding"; gene_status "KNOWN"; gene_name "RPL6"; transcript_status "NOVEL"; transcript_name "ENCODEHT000679590"; exon_number "6"; exon_id "ENSE00002383417.1"; talon_gene "36188"; talon_transcript "679590"; talon_exon "594214"; exon_status "KNOWN"; level "2"; source "HAVANA";
chr12	HAVANA	transcript	112405199	112409641	.	-	.	gene_id "ENSG00000089009.15"; transcript_id "ENST00000202773.13"; gene_name "RPL6"; gene_status "KNOWN"; gene_type "protein_coding"; transcript_type "protein_coding"; transcript_status "KNOWN"; transcript_name "RPL6-201"; talon_gene "36188"; talon_transcript "127056"; ccdsid "CCDS9162.1"; havana_transcript "OTTHUMT00000405421.1"; level "2"; protein_id "ENSP00000202773.9"; source "HAVANA"; tag "CCDS"; transcript_support_level "1";
chr12	HAVANA	exon	112409587	112409641	.	-	.	gene_id "ENSG00000089009.15"; transcript_id "ENST00000202773.13"; gene_type "protein_coding"; gene_status "KNOWN"; gene_name "RPL6"; transcript_type "protein_coding"; transcript_status "KNOWN"; transcript_name "RPL6-201"; exon_number "1"; exon_id "ENSE00001406925.6"; talon_gene "36188"; talon_transcript "127056"; talon_exon "594215"; ccdsid "CCDS9162.1"; exon_status "KNOWN"; level "2"; protein_id "ENSP00000202773.9"; source "HAVANA"; tag "CCDS";
chr12	HAVANA	exon	112408420	112408656	.	-	.	gene_id "ENSG00000089009.15"; transcript_id "ENST00000202773.13"; gene_type "protein_coding"; gene_status "KNOWN"; gene_name "RPL6"; transcript_type "protein_coding"; transcript_status "KNOWN"; transcript_name "RPL6-201"; exon_number "2"; exon_id "ENSE00003700377.1"; talon_gene "36188"; talon_transcript "127056"; talon_exon "594217"; ccdsid "CCDS9162.1"; exon_status "KNOWN"; level "2"; protein_id "ENSP00000202773.9"; source "HAVANA"; tag "CCDS";
chr12	HAVANA	exon	112408240	112408338	.	-	.	gene_id "ENSG00000089009.15"; transcript_id "ENST00000202773.13"; gene_type "protein_coding"; gene_status "KNOWN"; gene_name "RPL6"; transcript_type "protein_coding"; transcript_status "KNOWN"; transcript_name "RPL6-201"; exon_number "3"; exon_id "ENSE00003510127.1"; talon_gene "36188"; talon_transcript "127056"; talon_exon "594219"; ccdsid "CCDS9162.1"; exon_status "KNOWN"; level "2"; protein_id "ENSP00000202773.9"; source "HAVANA"; tag "CCDS";
chr12	HAVANA	exon	112406747	112406890	.	-	.	gene_id "ENSG00000089009.15"; transcript_id "ENST00000202773.13"; gene_type "protein_coding"; gene_status "KNOWN"; gene_name "RPL6"; transcript_type "protein_coding"; transcript_status "KNOWN"; transcript_name "RPL6-201"; exon_number "4"; exon_id "ENSE00003785471.1"; talon_gene "36188"; talon_transcript "127056"; talon_exon "594221"; ccdsid "CCDS9162.1"; exon_status "KNOWN"; level "2"; protein_id "ENSP00000202773.9"; source "HAVANA"; tag "CCDS";
chr12	HAVANA	exon	112406294	112406342	.	-	.	gene_id "ENSG00000089009.15"; transcript_id "ENST00000202773.13"; gene_type "protein_coding"; gene_status "KNOWN"; gene_name "RPL6"; transcript_type "protein_coding"; transcript_status "KNOWN"; transcript_name "RPL6-201"; exon_number "5"; exon_id "ENSE00003541076.1"; talon_gene "36188"; talon_transcript "127056"; talon_exon "594223"; ccdsid "CCDS9162.1"; exon_status "KNOWN"; level "2"; protein_id "ENSP00000202773.9"; source "HAVANA"; tag "CCDS";
chr12	HAVANA	exon	112405853	112406037	.	-	.	gene_id "ENSG00000089009.15"; transcript_id "ENST00000202773.13"; gene_type "protein_coding"; gene_status "KNOWN"; gene_name "RPL6"; transcript_type "protein_coding"; transcript_status "KNOWN"; transcript_name "RPL6-201"; exon_number "6"; exon_id "ENSE00000755322.1"; talon_gene "36188"; talon_transcript "127056"; talon_exon "594224"; ccdsid "CCDS9162.1"; exon_status "KNOWN"; level "2"; protein_id "ENSP00000202773.9"; source "HAVANA"; tag "CCDS";
chr12	HAVANA	exon	112405199	112405376	.	-	.	gene_id "ENSG00000089009.15"; transcript_id "ENST00000202773.13"; gene_type "protein_coding"; gene_status "KNOWN"; gene_name "RPL6"; transcript_type "protein_coding"; transcript_status "KNOWN"; transcript_name "RPL6-201"; exon_number "7"; exon_id "ENSE00001322281.5"; talon_gene "36188"; talon_transcript "127056"; talon_exon "594226"; ccdsid "CCDS9162.1"; exon_status "KNOWN"; level "2"; protein_id "ENSP00000202773.9"; source "HAVANA"; tag "CCDS";
chr12	HAVANA	transcript	112405203	112409596	.	-	.	gene_id "ENSG00000089009.15"; transcript_id "ENST00000424576.6"; gene_name "RPL6"; gene_status "KNOWN"; gene_type "protein_coding"; transcript_type "protein_coding"; transcript_status "KNOWN"; transcript_name "RPL6-202"; talon_gene "36188"; talon_transcript "127057"; ccdsid "CCDS9162.1"; havana_transcript "OTTHUMT00000405422.1"; level "2"; protein_id "ENSP00000403172.2"; source "HAVANA"; tag "CCDS"; transcript_support_level "1";
chr12	HAVANA	exon	112409411	112409596	.	-	.	gene_id "ENSG00000089009.15"; transcript_id "ENST00000424576.6"; gene_type "protein_coding"; gene_status "KNOWN"; gene_name "RPL6"; transcript_type "protein_coding"; transcript_status "KNOWN"; transcript_name "RPL6-202"; exon_number "1"; exon_id "ENSE00002367763.1"; talon_gene "36188"; talon_transcript "127057"; talon_exon "594227"; ccdsid "CCDS9162.1"; exon_status "KNOWN"; level "2"; protein_id "ENSP00000403172.2"; source "HAVANA"; tag "CCDS";
chr12	HAVANA	exon	112408420	112408656	.	-	.	gene_id "ENSG00000089009.15"; transcript_id "ENST00000424576.6"; gene_type "protein_coding"; gene_status "KNOWN"; gene_name "RPL6"; transcript_type "protein_coding"; transcript_status "KNOWN"; transcript_name "RPL6-202"; exon_number "2"; exon_id "ENSE00003700377.1"; talon_gene "36188"; talon_transcript "127057"; talon_exon "594217"; ccdsid "CCDS9162.1"; exon_status "KNOWN"; level "2"; protein_id "ENSP00000202773.9"; source "HAVANA"; tag "CCDS";
chr12	HAVANA	exon	112408240	112408338	.	-	.	gene_id "ENSG00000089009.15"; transcript_id "ENST00000424576.6"; gene_type "protein_coding"; gene_status "KNOWN"; gene_name "RPL6"; transcript_type "protein_coding"; transcript_status "KNOWN"; transcript_name "RPL6-202"; exon_number "3"; exon_id "ENSE00003510127.1"; talon_gene "36188"; talon_transcript "127057"; talon_exon "594219"; ccdsid "CCDS9162.1"; exon_status "KNOWN"; level "2"; protein_id "ENSP00000202773.9"; source "HAVANA"; tag "CCDS";
chr12	HAVANA	exon	112406747	112406890	.	-	.	gene_id "ENSG00000089009.15"; transcript_id "ENST00000424576.6"; gene_type "protein_coding"; gene_status "KNOWN"; gene_name "RPL6"; transcript_type "protein_coding"; transcript_status "KNOWN"; transcript_name "RPL6-202"; exon_number "4"; exon_id "ENSE00003785471.1"; talon_gene "36188"; talon_transcript "127057"; talon_exon "594221"; ccdsid "CCDS9162.1"; exon_status "KNOWN"; level "2"; protein_id "ENSP00000202773.9"; source "HAVANA"; tag "CCDS";
chr12	HAVANA	exon	112406294	112406342	.	-	.	gene_id "ENSG00000089009.15"; transcript_id "ENST00000424576.6"; gene_type "protein_coding"; gene_status "KNOWN"; gene_name "RPL6"; transcript_type "protein_coding"; transcript_status "KNOWN"; transcript_name "RPL6-202"; exon_number "5"; exon_id "ENSE00003541076.1"; talon_gene "36188"; talon_transcript "127057"; talon_exon "594223"; ccdsid "CCDS9162.1"; exon_status "KNOWN"; level "2"; protein_id "ENSP00000202773.9"; source "HAVANA"; tag "CCDS";
chr12	HAVANA	exon	112405853	112406037	.	-	.	gene_id "ENSG00000089009.15"; transcript_id "ENST00000424576.6"; gene_type "protein_coding"; gene_status "KNOWN"; gene_name "RPL6"; transcript_type "protein_coding"; transcript_status "KNOWN"; transcript_name "RPL6-202"; exon_number "6"; exon_id "ENSE00000755322.1"; talon_gene "36188"; talon_transcript "127057"; talon_exon "594224"; ccdsid "CCDS9162.1"; exon_status "KNOWN"; level "2"; protein_id "ENSP00000202773.9"; source "HAVANA"; tag "CCDS";
chr12	HAVANA	exon	112405203	112405376	.	-	.	gene_id "ENSG00000089009.15"; transcript_id "ENST00000424576.6"; gene_type "protein_coding"; gene_status "KNOWN"; gene_name "RPL6"; transcript_type "protein_coding"; transcript_status "KNOWN"; transcript_name "RPL6-202"; exon_number "7"; exon_id "ENSE00002356888.1"; talon_gene "36188"; talon_transcript "127057"; talon_exon "594229"; ccdsid "CCDS9162.1"; exon_status "KNOWN"; level "2"; protein_id "ENSP00000403172.2"; source "HAVANA"; tag "CCDS";
chr12	TALON	transcript	112406747	112408952	.	-	.	gene_id "ENSG00000089009.15"; transcript_id "ENCODEHT000681069"; gene_name "RPL6"; gene_status "KNOWN"; gene_type "protein_coding"; transcript_status "NOVEL"; transcript_name "ENCODEHT000681069"; talon_gene "36188"; talon_transcript "681069"; ISM-prefix_to_IDs "674944,674959,674972,675050,675433,675471,675477,675529,675764,676361,678020,678062,678067,678182,678257,678468,678480,679348,679754,680154,680533,680683,680685,680687,680691,680699,680701,680707,680711,680723,680934,680982,681039,681054,681066,681067"; ISM-prefix_transcript "TRUE"; ISM-suffix_to_IDs "127061,127062,127063,127064,127065"; ISM-suffix_transcript "TRUE"; ISM_to_IDs "127056,127057,127061,127062,127063,127064,127065,674944,674958,674959,674961,674972,675023,675050,675130,675235,675256,675403,675433,675470,675471,675477,675529,675764,675880,675942,676071,676361,676369,676552,676595,676641,677181,678001,678018,678020,678030,678035,678053,678056,678062,678067,678182,678256,678257,678278,678468,678480,678517,678879,679025,679307,679317,679348,679355,679427,679516,679562,679590,679611,679754,680154,680387,680533,680679,680683,680685,680687,680691,680699,680701,680702,680707,680711,680714,680717,680723,680934,680941,680982,680998,681039,681044,681047,681049,681054,681059,681062,681066,681067"; ISM_transcript "TRUE";
chr12	HAVANA	exon	112408420	112408952	.	-	.	gene_id "ENSG00000089009.15"; transcript_id "ENCODEHT000681069"; gene_type "protein_coding"; gene_status "KNOWN"; gene_name "RPL6"; transcript_status "NOVEL"; transcript_name "ENCODEHT000681069"; exon_number "1"; exon_id "ENSE00002415063.1"; talon_gene "36188"; talon_transcript "681069"; talon_exon "594257"; exon_status "KNOWN"; level "2"; protein_id "ENSP00000446859.1"; source "HAVANA"; tag "cds_end_NF";
chr12	HAVANA	exon	112408240	112408338	.	-	.	gene_id "ENSG00000089009.15"; transcript_id "ENCODEHT000681069"; gene_type "protein_coding"; gene_status "KNOWN"; gene_name "RPL6"; transcript_status "NOVEL"; transcript_name "ENCODEHT000681069"; exon_number "2"; exon_id "ENSE00003510127.1"; talon_gene "36188"; talon_transcript "681069"; talon_exon "594219"; ccdsid "CCDS9162.1"; exon_status "KNOWN"; level "2"; protein_id "ENSP00000202773.9"; source "HAVANA"; tag "CCDS";
chr12	HAVANA	exon	112406747	112406890	.	-	.	gene_id "ENSG00000089009.15"; transcript_id "ENCODEHT000681069"; gene_type "protein_coding"; gene_status "KNOWN"; gene_name "RPL6"; transcript_status "NOVEL"; transcript_name "ENCODEHT000681069"; exon_number "3"; exon_id "ENSE00003785471.1"; talon_gene "36188"; talon_transcript "681069"; talon_exon "594221"; ccdsid "CCDS9162.1"; exon_status "KNOWN"; level "2"; protein_id "ENSP00000202773.9"; source "HAVANA"; tag "CCDS";
chr12	TALON	transcript	112406871	112409605	.	-	.	gene_id "ENSG00000089009.15"; transcript_id "ENCODEHT000681073"; gene_name "RPL6"; gene_status "KNOWN"; gene_type "protein_coding"; transcript_status "NOVEL"; transcript_name "ENCODEHT000681073"; talon_gene "36188"; talon_transcript "681073"; ISM-prefix_to_IDs "127056,127058,127060,127066,674958,675023,675130,675235,675403,675861,676106,676369,676552,676595,676641,677099,677181,677885,677904,678001,678030,678035,678038,678044,678517,679219,679355,679516,679562,679583,679584,679590,680336,680702,680714,680998,681043,681045,681051,681059,681071"; ISM-prefix_transcript "TRUE"; ISM_to_IDs "127056,127058,127060,127066,674958,675023,675130,675235,675403,675861,676106,676369,676552,676595,676641,677099,677181,677885,677904,678001,678030,678035,678038,678044,678517,679219,679355,679516,679562,679583,679584,679590,680336,680702,680714,680998,681043,681045,681051,681059,681071"; ISM_transcript "TRUE";
chr12	HAVANA	exon	112409587	112409605	.	-	.	gene_id "ENSG00000089009.15"; transcript_id "ENCODEHT000681073"; gene_type "protein_coding"; gene_status "KNOWN"; gene_name "RPL6"; transcript_status "NOVEL"; transcript_name "ENCODEHT000681073"; exon_number "1"; exon_id "ENSE00003464452.1"; talon_gene "36188"; talon_transcript "681073"; talon_exon "594235"; exon_status "KNOWN"; level "2"; source "HAVANA";
chr12	TALON	exon	112406871	112408656	.	-	.	gene_id "ENSG00000089009.15"; transcript_id "ENCODEHT000681073"; gene_type "protein_coding"; gene_status "KNOWN"; gene_name "RPL6"; transcript_status "NOVEL"; transcript_name "ENCODEHT000681073"; exon_number "2"; exon_id "1474615"; talon_gene "36188"; talon_transcript "681073"; talon_exon "1474615"; exon_status "NOVEL";
chr12	HAVANA	transcript	112408021	112409614	.	-	.	gene_id "ENSG00000089009.15"; transcript_id "ENST00000549562.1"; gene_name "RPL6"; gene_status "KNOWN"; gene_type "protein_coding"; transcript_type "retained_intron"; transcript_status "KNOWN"; transcript_name "RPL6-205"; talon_gene "36188"; talon_transcript "127066"; havana_transcript "OTTHUMT00000405429.1"; level "2"; source "HAVANA"; transcript_support_level "2";
chr12	HAVANA	exon	112409587	112409614	.	-	.	gene_id "ENSG00000089009.15"; transcript_id "ENST00000549562.1"; gene_type "protein_coding"; gene_status "KNOWN"; gene_name "RPL6"; transcript_type "retained_intron"; transcript_status "KNOWN"; transcript_name "RPL6-205"; exon_number "1"; exon_id "ENSE00002352398.1"; talon_gene "36188"; talon_transcript "127066"; talon_exon "594255"; exon_status "KNOWN"; level "2"; source "HAVANA";
chr12	HAVANA	exon	112408420	112408656	.	-	.	gene_id "ENSG00000089009.15"; transcript_id "ENST00000549562.1"; gene_type "protein_coding"; gene_status "KNOWN"; gene_name "RPL6"; transcript_type "retained_intron"; transcript_status "KNOWN"; transcript_name "RPL6-205"; exon_number "2"; exon_id "ENSE00003700377.1"; talon_gene "36188"; talon_transcript "127066"; talon_exon "594217"; ccdsid "CCDS9162.1"; exon_status "KNOWN"; level "2"; protein_id "ENSP00000202773.9"; source "HAVANA"; tag "CCDS";
chr12	HAVANA	exon	112408021	112408338	.	-	.	gene_id "ENSG00000089009.15"; transcript_id "ENST00000549562.1"; gene_type "protein_coding"; gene_status "KNOWN"; gene_name "RPL6"; transcript_type "retained_intron"; transcript_status "KNOWN"; transcript_name "RPL6-205"; exon_number "3"; exon_id "ENSE00002395744.1"; talon_gene "36188"; talon_transcript "127066"; talon_exon "594256"; exon_status "KNOWN"; level "2"; source "HAVANA";
chr12	HAVANA	transcript	112408260	112408952	.	-	.	gene_id "ENSG00000089009.15"; transcript_id "ENST00000548343.1"; gene_name "RPL6"; gene_status "KNOWN"; gene_type "protein_coding"; transcript_type "protein_coding"; transcript_status "KNOWN"; transcript_name "RPL6-204"; talon_gene "36188"; talon_transcript "127067"; havana_transcript "OTTHUMT00000405432.2"; level "2"; protein_id "ENSP00000446859.1"; source "HAVANA"; tag "cds_end_NF"; transcript_support_level "2";
chr12	HAVANA	exon	112408420	112408952	.	-	.	gene_id "ENSG00000089009.15"; transcript_id "ENST00000548343.1"; gene_type "protein_coding"; gene_status "KNOWN"; gene_name "RPL6"; transcript_type "protein_coding"; transcript_status "KNOWN"; transcript_name "RPL6-204"; exon_number "1"; exon_id "ENSE00002415063.1"; talon_gene "36188"; talon_transcript "127067"; talon_exon "594257"; exon_status "KNOWN"; level "2"; protein_id "ENSP00000446859.1"; source "HAVANA"; tag "cds_end_NF";
chr12	HAVANA	exon	112408260	112408338	.	-	.	gene_id "ENSG00000089009.15"; transcript_id "ENST00000548343.1"; gene_type "protein_coding"; gene_status "KNOWN"; gene_name "RPL6"; transcript_type "protein_coding"; transcript_status "KNOWN"; transcript_name "RPL6-204"; exon_number "2"; exon_id "ENSE00002372261.1"; talon_gene "36188"; talon_transcript "127067"; talon_exon "594258"; exon_status "KNOWN"; level "2"; protein_id "ENSP00000446859.1"; source "HAVANA"; tag "cds_end_NF";
chr12	HAVANA	gene	112418914	112509913	.	+	.	gene_id "ENSG00000179295.17"; gene_name "PTPN11"; gene_status "KNOWN"; gene_type "protein_coding"; talon_gene "36189"; havana_gene "OTTHUMG00000134334.4"; level "2";
chr12	HAVANA	transcript	112418914	112509913	.	+	.	gene_id "ENSG00000179295.17"; transcript_id "ENST00000351677.6"; gene_name "PTPN11"; gene_status "KNOWN"; gene_type "protein_coding"; transcript_type "protein_coding"; transcript_status "KNOWN"; transcript_name "PTPN11-201"; talon_gene "36189"; talon_transcript "127070"; ccdsid "CCDS9163.1"; havana_transcript "OTTHUMT00000259496.2"; level "2"; protein_id "ENSP00000340944.2"; source "HAVANA"; tag "CCDS"; transcript_support_level "1";
chr12	HAVANA	exon	112418914	112419125	.	+	.	gene_id "ENSG00000179295.17"; transcript_id "ENST00000351677.6"; gene_type "protein_coding"; gene_status "KNOWN"; gene_name "PTPN11"; transcript_type "protein_coding"; transcript_status "KNOWN"; transcript_name "PTPN11-201"; exon_number "1"; exon_id "ENSE00001202658.4"; talon_gene "36189"; talon_transcript "127070"; talon_exon "594283"; ccdsid "CCDS9163.1"; exon_status "KNOWN"; level "2"; protein_id "ENSP00000340944.2"; source "HAVANA"; tag "CCDS";
chr12	ENSEMBL	exon	112446276	112446398	.	+	.	gene_id "ENSG00000179295.17"; transcript_id "ENST00000351677.6"; gene_type "protein_coding"; gene_status "KNOWN"; gene_name "PTPN11"; transcript_type "protein_coding"; transcript_status "KNOWN"; transcript_name "PTPN11-201"; exon_number "2"; exon_id "ENSE00000834910.1"; talon_gene "36189"; talon_transcript "127070"; talon_exon "594264"; ccdsid "CCDS58280.1"; exon_status "KNOWN"; level "3"; protein_id "ENSP00000491593.1"; source "ENSEMBL"; tag "basic";
chr12	ENSEMBL	exon	112450318	112450512	.	+	.	gene_id "ENSG00000179295.17"; transcript_id "ENST00000351677.6"; gene_type "protein_coding"; gene_status "KNOWN"; gene_name "PTPN11"; transcript_type "protein_coding"; transcript_status "KNOWN"; transcript_name "PTPN11-201"; exon_number "3"; exon_id "ENSE00000998168.1"; talon_gene "36189"; talon_transcript "127070"; talon_exon "594266"; ccdsid "CCDS58280.1"; exon_status "KNOWN"; level "3"; protein_id "ENSP00000491593.1"; source "ENSEMBL"; tag "basic";
chr12	ENSEMBL	exon	112453195	112453387	.	+	.	gene_id "ENSG00000179295.17"; transcript_id "ENST00000351677.6"; gene_type "protein_coding"; gene_status "KNOWN"; gene_name "PTPN11"; transcript_type "protein_coding"; transcript_status "KNOWN"; transcript_name "PTPN11-201"; exon_number "4"; exon_id "ENSE00001128803.1"; talon_gene "36189"; talon_transcript "127070"; talon_exon "594268"; ccdsid "CCDS58280.1"; exon_status "KNOWN"; level "3"; protein_id "ENSP00000491593.1"; source "ENSEMBL"; tag "basic";
chr12	ENSEMBL	exon	112454564	112454680	.	+	.	gene_id "ENSG00000179295.17"; transcript_id "ENST00000351677.6"; gene_type "protein_coding"; gene_status "KNOWN"; gene_name "PTPN11"; transcript_type "protein_coding"; transcript_status "KNOWN"; transcript_name "PTPN11-201"; exon_number "5"; exon_id "ENSE00001128794.1"; talon_gene "36189"; talon_transcript "127070"; talon_exon "594270"; ccdsid "CCDS58280.1"; exon_status "KNOWN"; level "3"; protein_id "ENSP00000491593.1"; source "ENSEMBL"; tag "basic";
chr12	HAVANA	exon	112455950	112456063	.	+	.	gene_id "ENSG00000179295.17"; transcript_id "ENST00000351677.6"; gene_type "protein_coding"; gene_status "KNOWN"; gene_name "PTPN11"; transcript_type "protein_coding"; transcript_status "KNOWN"; transcript_name "PTPN11-201"; exon_number "6"; exon_id "ENSE00001128788.1"; talon_gene "36189"; talon_transcript "127070"; talon_exon "594272"; ccdsid "CCDS58280.1"; exon_status "KNOWN"; level "2"; protein_id "ENSP00000376376.1"; source "HAVANA"; tag "CCDS";
chr12	HAVANA	exon	112472944	112473040	.	+	.	gene_id "ENSG00000179295.17"; transcript_id "ENST00000351677.6"; gene_type "protein_coding"; gene_status "KNOWN"; gene_name "PTPN11"; transcript_type "protein_coding"; transcript_status "KNOWN"; transcript_name "PTPN11-201"; exon_number "7"; exon_id "ENSE00000755331.1"; talon_gene "36189"; talon_transcript "127070"; talon_exon "594274"; ccdsid "CCDS58280.1"; exon_status "KNOWN"; level "2"; protein_id "ENSP00000376376.1"; source "HAVANA"; tag "CCDS";
chr12	HAVANA	exon	112477651	112477730	.	+	.	gene_id "ENSG00000179295.17"; transcript_id "ENST00000351677.6"; gene_type "protein_coding"; gene_status "KNOWN"; gene_name "PTPN11"; transcript_type "protein_coding"; transcript_status "KNOWN"; transcript_name "PTPN11-201"; exon_number "8"; exon_id "ENSE00000755332.1"; talon_gene "36189"; talon_transcript "127070"; talon_exon "594276"; ccdsid "CCDS58280.1"; exon_status "KNOWN"; level "2"; protein_id "ENSP00000376376.1"; source "HAVANA"; tag "CCDS";
chr12	HAVANA	exon	112477857	112478015	.	+	.	gene_id "ENSG00000179295.17"; transcript_id "ENST00000351677.6"; gene_type "protein_coding"; gene_status "KNOWN"; gene_name "PTPN11"; transcript_type "protein_coding"; transcript_status "KNOWN"; transcript_name "PTPN11-201"; exon_number "9"; exon_id "ENSE00000755333.1"; talon_gene "36189"; talon_transcript "127070"; talon_exon "594278"; ccdsid "CCDS58280.1"; exon_status "KNOWN"; level "2"; protein_id "ENSP00000376376.1"; source "HAVANA"; tag "CCDS";
chr12	HAVANA	exon	112482074	112482205	.	+	.	gene_id "ENSG00000179295.17"; transcript_id "ENST00000351677.6"; gene_type "protein_coding"; gene_status "KNOWN"; gene_name "PTPN11"; transcript_type "protein_coding"; transcript_status "KNOWN"; transcript_name "PTPN11-201"; exon_number "10"; exon_id "ENSE00000755334.1"; talon_gene "36189"; talon_transcript "127070"; talon_exon "594280"; ccdsid "CCDS58280.1"; exon_status "KNOWN"; level "2"; protein_id "ENSP00000376376.1"; source "HAVANA"; tag "CCDS";
chr12	HAVANA	exon	112486475	112486629	.	+	.	gene_id "ENSG00000179295.17"; transcript_id "ENST00000351677.6"; gene_type "protein_coding"; gene_status "KNOWN"; gene_name "PTPN11"; transcript_type "protein_coding"; transcript_status "KNOWN"; transcript_name "PTPN11-201"; exon_number "11"; exon_id "ENSE00000755335.1"; talon_gene "36189"; talon_transcript "127070"; talon_exon "594284"; ccdsid "CCDS9163.1"; exon_status "KNOWN"; level "2"; protein_id "ENSP00000340944.2"; source "HAVANA"; tag "CCDS";
chr12	HAVANA	exon	112488443	112488510	.	+	.	gene_id "ENSG00000179295.17"; transcript_id "ENST00000351677.6"; gene_type "protein_coding"; gene_status "KNOWN"; gene_name "PTPN11"; transcript_type "protein_coding"; transcript_status "KNOWN"; transcript_name "PTPN11-201"; exon_number "12"; exon_id "ENSE00000755336.1"; talon_gene "36189"; talon_transcript "127070"; talon_exon "594286"; ccdsid "CCDS9163.1"; exon_status "KNOWN"; level "2"; protein_id "ENSP00000340944.2"; source "HAVANA"; tag "CCDS";
chr12	HAVANA	exon	112489024	112489175	.	+	.	gene_id "ENSG00000179295.17"; transcript_id "ENST00000351677.6"; gene_type "protein_coding"; gene_status "KNOWN"; gene_name "PTPN11"; transcript_type "protein_coding"; transcript_status "KNOWN"; transcript_name "PTPN11-201"; exon_number "13"; exon_id "ENSE00000755337.1"; talon_gene "36189"; talon_transcript "127070"; talon_exon "594288"; ccdsid "CCDS9163.1"; exon_status "KNOWN"; level "2"; protein_id "ENSP00000340944.2"; source "HAVANA"; tag "CCDS";
chr12	HAVANA	exon	112502144	112502256	.	+	.	gene_id "ENSG00000179295.17"; transcript_id "ENST00000351677.6"; gene_type "protein_coding"; gene_status "KNOWN"; gene_name "PTPN11"; transcript_type "protein_coding"; transcript_status "KNOWN"; transcript_name "PTPN11-201"; exon_number "14"; exon_id "ENSE00000755338.1"; talon_gene "36189"; talon_transcript "127070"; talon_exon "594290"; ccdsid "CCDS9163.1"; exon_status "KNOWN"; level "2"; protein_id "ENSP00000340944.2"; source "HAVANA"; tag "CCDS";
chr12	HAVANA	exon	112504695	112504796	.	+	.	gene_id "ENSG00000179295.17"; transcript_id "ENST00000351677.6"; gene_type "protein_coding"; gene_status "KNOWN"; gene_name "PTPN11"; transcript_type "protein_coding"; transcript_status "KNOWN"; transcript_name "PTPN11-201"; exon_number "15"; exon_id "ENSE00000834911.3"; talon_gene "36189"; talon_transcript "127070"; talon_exon "594292"; ccdsid "CCDS9163.1"; exon_status "KNOWN"; level "2"; protein_id "ENSP00000340944.2"; source "HAVANA"; tag "CCDS";
chr12	HAVANA	exon	112505825	112509913	.	+	.	gene_id "ENSG00000179295.17"; transcript_id "ENST00000351677.6"; gene_type "protein_coding"; gene_status "KNOWN"; gene_name "PTPN11"; transcript_type "protein_coding"; transcript_status "KNOWN"; transcript_name "PTPN11-201"; exon_number "16"; exon_id "ENSE00001397891.2"; talon_gene "36189"; talon_transcript "127070"; talon_exon "594294"; ccdsid "CCDS9163.1"; exon_status "KNOWN"; level "2"; protein_id "ENSP00000340944.2"; source "HAVANA"; tag "CCDS";
chr12	HAVANA	gene	112906777	112919903	.	+	.	gene_id "ENSG00000089127.12"; gene_name "OAS1"; gene_status "KNOWN"; gene_type "protein_coding"; talon_gene "36192"; havana_gene "OTTHUMG00000169792.6"; level "1";
chr12	HAVANA	transcript	112906777	112919903	.	+	.	gene_id "ENSG00000089127.12"; transcript_id "ENST00000202917.9"; gene_name "OAS1"; gene_status "KNOWN"; gene_type "protein_coding"; transcript_type "protein_coding"; transcript_status "KNOWN"; transcript_name "OAS1-201"; talon_gene "36192"; talon_transcript "127103"; ccdsid "CCDS41838.1"; havana_transcript "OTTHUMT00000405896.2"; level "2"; protein_id "ENSP00000202917.5"; source "HAVANA"; tag "CCDS"; transcript_support_level "1";
chr12	HAVANA	exon	112906777	112907219	.	+	.	gene_id "ENSG00000089127.12"; transcript_id "ENST00000202917.9"; gene_type "protein_coding"; gene_status "KNOWN"; gene_name "OAS1"; transcript_type "protein_coding"; transcript_status "KNOWN"; transcript_name "OAS1-201"; exon_number "1"; exon_id "ENSE00002324997.1"; talon_gene "36192"; talon_transcript "127103"; talon_exon "594443"; ccdsid "CCDS41838.1"; exon_status "KNOWN"; level "2"; protein_id "ENSP00000202917.5"; source "HAVANA"; tag "CCDS";
chr12	HAVANA	exon	112908536	112908824	.	+	.	gene_id "ENSG00000089127.12"; transcript_id "ENST00000202917.9"; gene_type "protein_coding"; gene_status "KNOWN"; gene_name "OAS1"; transcript_type "protein_coding"; transcript_status "KNOWN"; transcript_name "OAS1-201"; exon_number "2"; exon_id "ENSE00003541038.1"; talon_gene "36192"; talon_transcript "127103"; talon_exon "594445"; ccdsid "CCDS41838.1"; exon_status "KNOWN"; level "2"; protein_id "ENSP00000202917.5"; source "HAVANA"; tag "CCDS";
chr12	HAVANA	exon	112911051	112911235	.	+	.	gene_id "ENSG00000089127.12"; transcript_id "ENST00000202917.9"; gene_type "protein_coding"; gene_status "KNOWN"; gene_name "OAS1"; transcript_type "protein_coding"; transcript_status "KNOWN"; transcript_name "OAS1-201"; exon_number "3"; exon_id "ENSE00000755368.1"; talon_gene "36192"; talon_transcript "127103"; talon_exon "594447"; ccdsid "CCDS41838.1"; exon_status "KNOWN"; level "2"; protein_id "ENSP00000202917.5"; source "HAVANA"; tag "CCDS";
chr12	HAVANA	exon	112916509	112916738	.	+	.	gene_id "ENSG00000089127.12"; transcript_id "ENST00000202917.9"; gene_type "protein_coding"; gene_status "KNOWN"; gene_name "OAS1"; transcript_type "protein_coding"; transcript_status "KNOWN"; transcript_name "OAS1-201"; exon_number "4"; exon_id "ENSE00000755369.1"; talon_gene "36192"; talon_transcript "127103"; talon_exon "594449"; ccdsid "CCDS41838.1"; exon_status "KNOWN"; level "2"; protein_id "ENSP00000202917.5"; source "HAVANA"; tag "CCDS";
chr12	HAVANA	exon	112917547	112917700	.	+	.	gene_id "ENSG00000089127.12"; transcript_id "ENST00000202917.9"; gene_type "protein_coding"; gene_status "KNOWN"; gene_name "OAS1"; transcript_type "protein_coding"; transcript_status "KNOWN"; transcript_name "OAS1-201"; exon_number "5"; exon_id "ENSE00001000320.1"; talon_gene "36192"; talon_transcript "127103"; talon_exon "594451"; ccdsid "CCDS41838.1"; exon_status "KNOWN"; level "2"; protein_id "ENSP00000202917.5"; source "HAVANA"; tag "CCDS";
chr12	HAVANA	exon	112919389	112919903	.	+	.	gene_id "ENSG00000089127.12"; transcript_id "ENST00000202917.9"; gene_type "protein_coding"; gene_status "KNOWN"; gene_name "OAS1"; transcript_type "protein_coding"; transcript_status "KNOWN"; transcript_name "OAS1-201"; exon_number "6"; exon_id "ENSE00001104120.7"; talon_gene "36192"; talon_transcript "127103"; talon_exon "594453"; ccdsid "CCDS41838.1"; exon_status "KNOWN"; level "2"; protein_id "ENSP00000202917.5"; source "HAVANA"; tag "CCDS";
chr12	HAVANA	transcript	112906783	112919875	.	+	.	gene_id "ENSG00000089127.12"; transcript_id "ENST00000445409.6"; gene_name "OAS1"; gene_status "KNOWN"; gene_type "protein_coding"; transcript_type "protein_coding"; transcript_status "KNOWN"; transcript_name "OAS1-202"; talon_gene "36192"; talon_transcript "127104"; ccdsid "CCDS31905.1"; havana_transcript "OTTHUMT00000405905.1"; level "2"; protein_id "ENSP00000388001.2"; source "HAVANA"; tag "CCDS"; transcript_support_level "1";
chr12	HAVANA	exon	112906783	112907219	.	+	.	gene_id "ENSG00000089127.12"; transcript_id "ENST00000445409.6"; gene_type "protein_coding"; gene_status "KNOWN"; gene_name "OAS1"; transcript_type "protein_coding"; transcript_status "KNOWN"; transcript_name "OAS1-202"; exon_number "1"; exon_id "ENSE00002357283.1"; talon_gene "36192"; talon_transcript "127104"; talon_exon "594454"; ccdsid "CCDS31905.1"; exon_status "KNOWN"; level "2"; protein_id "ENSP00000388001.2"; source "HAVANA"; tag "CCDS";
chr12	HAVANA	exon	112908536	112908824	.	+	.	gene_id "ENSG00000089127.12"; transcript_id "ENST00000445409.6"; gene_type "protein_coding"; gene_status "KNOWN"; gene_name "OAS1"; transcript_type "protein_coding"; transcript_status "KNOWN"; transcript_name "OAS1-202"; exon_number "2"; exon_id "ENSE00003541038.1"; talon_gene "36192"; talon_transcript "127104"; talon_exon "594445"; ccdsid "CCDS41838.1"; exon_status "KNOWN"; level "2"; protein_id "ENSP00000202917.5"; source "HAVANA"; tag "CCDS";
chr12	HAVANA	exon	112911051	112911235	.	+	.	gene_id "ENSG00000089127.12"; transcript_id "ENST00000445409.6"; gene_type "protein_coding"; gene_status "KNOWN"; gene_name "OAS1"; transcript_type "protein_coding"; transcript_status "KNOWN"; transcript_name "OAS1-202"; exon_number "3"; exon_id "ENSE00000755368.1"; talon_gene "36192"; talon_transcript "127104"; talon_exon "594447"; ccdsid "CCDS41838.1"; exon_status "KNOWN"; level "2"; protein_id "ENSP00000202917.5"; source "HAVANA"; tag "CCDS";
chr12	HAVANA	exon	112916509	112916738	.	+	.	gene_id "ENSG00000089127.12"; transcript_id "ENST00000445409.6"; gene_type "protein_coding"; gene_status "KNOWN"; gene_name "OAS1"; transcript_type "protein_coding"; transcript_status "KNOWN"; transcript_name "OAS1-202"; exon_number "4"; exon_id "ENSE00000755369.1"; talon_gene "36192"; talon_transcript "127104"; talon_exon "594449"; ccdsid "CCDS41838.1"; exon_status "KNOWN"; level "2"; protein_id "ENSP00000202917.5"; source "HAVANA"; tag "CCDS";
chr12	HAVANA	exon	112917547	112917700	.	+	.	gene_id "ENSG00000089127.12"; transcript_id "ENST00000445409.6"; gene_type "protein_coding"; gene_status "KNOWN"; gene_name "OAS1"; transcript_type "protein_coding"; transcript_status "KNOWN"; transcript_name "OAS1-202"; exon_number "5"; exon_id "ENSE00001000320.1"; talon_gene "36192"; talon_transcript "127104"; talon_exon "594451"; ccdsid "CCDS41838.1"; exon_status "KNOWN"; level "2"; protein_id "ENSP00000202917.5"; source "HAVANA"; tag "CCDS";
chr12	HAVANA	exon	112919487	112919875	.	+	.	gene_id "ENSG00000089127.12"; transcript_id "ENST00000445409.6"; gene_type "protein_coding"; gene_status "KNOWN"; gene_name "OAS1"; transcript_type "protein_coding"; transcript_status "KNOWN"; transcript_name "OAS1-202"; exon_number "6"; exon_id "ENSE00001732564.2"; talon_gene "36192"; talon_transcript "127104"; talon_exon "594456"; ccdsid "CCDS31905.1"; exon_status "KNOWN"; level "2"; protein_id "ENSP00000388001.2"; source "HAVANA"; tag "CCDS";
chr12	HAVANA	transcript	112906850	112918462	.	+	.	gene_id "ENSG00000089127.12"; transcript_id "ENST00000452357.6"; gene_name "OAS1"; gene_status "KNOWN"; gene_type "protein_coding"; transcript_type "protein_coding"; transcript_status "KNOWN"; transcript_name "OAS1-203"; talon_gene "36192"; talon_transcript "127105"; ccdsid "CCDS44980.1"; havana_transcript "OTTHUMT00000405906.1"; level "2"; protein_id "ENSP00000415721.2"; source "HAVANA"; tag "CCDS"; transcript_support_level "1";
chr12	HAVANA	exon	112906850	112907219	.	+	.	gene_id "ENSG00000089127.12"; transcript_id "ENST00000452357.6"; gene_type "protein_coding"; gene_status "KNOWN"; gene_name "OAS1"; transcript_type "protein_coding"; transcript_status "KNOWN"; transcript_name "OAS1-203"; exon_number "1"; exon_id "ENSE00002389611.1"; talon_gene "36192"; talon_transcript "127105"; talon_exon "594457"; ccdsid "CCDS44980.1"; exon_status "KNOWN"; level "2"; protein_id "ENSP00000415721.2"; source "HAVANA"; tag "CCDS";
chr12	HAVANA	exon	112908536	112908824	.	+	.	gene_id "ENSG00000089127.12"; transcript_id "ENST00000452357.6"; gene_type "protein_coding"; gene_status "KNOWN"; gene_name "OAS1"; transcript_type "protein_coding"; transcript_status "KNOWN"; transcript_name "OAS1-203"; exon_number "2"; exon_id "ENSE00003541038.1"; talon_gene "36192"; talon_transcript "127105"; talon_exon "594445"; ccdsid "CCDS41838.1"; exon_status "KNOWN"; level "2"; protein_id "ENSP00000202917.5"; source "HAVANA"; tag "CCDS";
chr12	HAVANA	exon	112911051	112911235	.	+	.	gene_id "ENSG00000089127.12"; transcript_id "ENST00000452357.6"; gene_type "protein_coding"; gene_status "KNOWN"; gene_name "OAS1"; transcript_type "protein_coding"; transcript_status "KNOWN"; transcript_name "OAS1-203"; exon_number "3"; exon_id "ENSE00000755368.1"; talon_gene "36192"; talon_transcript "127105"; talon_exon "594447"; ccdsid "CCDS41838.1"; exon_status "KNOWN"; level "2"; protein_id "ENSP00000202917.5"; source "HAVANA"; tag "CCDS";
chr12	HAVANA	exon	112916509	112916738	.	+	.	gene_id "ENSG00000089127.12"; transcript_id "ENST00000452357.6"; gene_type "protein_coding"; gene_status "KNOWN"; gene_name "OAS1"; transcript_type "protein_coding"; transcript_status "KNOWN"; transcript_name "OAS1-203"; exon_number "4"; exon_id "ENSE00000755369.1"; talon_gene "36192"; talon_transcript "127105"; talon_exon "594449"; ccdsid "CCDS41838.1"; exon_status "KNOWN"; level "2"; protein_id "ENSP00000202917.5"; source "HAVANA"; tag "CCDS";
chr12	HAVANA	exon	112917547	112918462	.	+	.	gene_id "ENSG00000089127.12"; transcript_id "ENST00000452357.6"; gene_type "protein_coding"; gene_status "KNOWN"; gene_name "OAS1"; transcript_type "protein_coding"; transcript_status "KNOWN"; transcript_name "OAS1-203"; exon_number "5"; exon_id "ENSE00001605924.2"; talon_gene "36192"; talon_transcript "127105"; talon_exon "594458"; ccdsid "CCDS44980.1"; exon_status "KNOWN"; level "2"; protein_id "ENSP00000415721.2"; source "HAVANA"; tag "CCDS";
chr12	HAVANA	transcript	112907007	112933222	.	+	.	gene_id "ENSG00000089127.12"; transcript_id "ENST00000551241.5"; gene_name "OAS1"; gene_status "KNOWN"; gene_type "protein_coding"; transcript_type "protein_coding"; transcript_status "KNOWN"; transcript_name "OAS1-208"; talon_gene "36192"; talon_transcript "127108"; ccdsid "CCDS81742.1"; havana_transcript "OTTHUMT00000405909.2"; level "1"; protein_id "ENSP00000448790.1"; source "HAVANA"; tag "CCDS"; transcript_support_level "1";
chr12	HAVANA	exon	112907007	112907219	.	+	.	gene_id "ENSG00000089127.12"; transcript_id "ENST00000551241.5"; gene_type "protein_coding"; gene_status "KNOWN"; gene_name "OAS1"; transcript_type "protein_coding"; transcript_status "KNOWN"; transcript_name "OAS1-208"; exon_number "1"; exon_id "ENSE00000755366.7"; talon_gene "36192"; talon_transcript "127108"; talon_exon "594466"; ccdsid "CCDS81742.1"; exon_status "KNOWN"; level "1"; protein_id "ENSP00000448790.1"; source "HAVANA"; tag "CCDS";
chr12	HAVANA	exon	112908536	112908824	.	+	.	gene_id "ENSG00000089127.12"; transcript_id "ENST00000551241.5"; gene_type "protein_coding"; gene_status "KNOWN"; gene_name "OAS1"; transcript_type "protein_coding"; transcript_status "KNOWN"; transcript_name "OAS1-208"; exon_number "2"; exon_id "ENSE00003541038.1"; talon_gene "36192"; talon_transcript "127108"; talon_exon "594445"; ccdsid "CCDS41838.1"; exon_status "KNOWN"; level "2"; protein_id "ENSP00000202917.5"; source "HAVANA"; tag "CCDS";
chr12	HAVANA	exon	112911051	112911235	.	+	.	gene_id "ENSG00000089127.12"; transcript_id "ENST00000551241.5"; gene_type "protein_coding"; gene_status "KNOWN"; gene_name "OAS1"; transcript_type "protein_coding"; transcript_status "KNOWN"; transcript_name "OAS1-208"; exon_number "3"; exon_id "ENSE00000755368.1"; talon_gene "36192"; talon_transcript "127108"; talon_exon "594447"; ccdsid "CCDS41838.1"; exon_status "KNOWN"; level "2"; protein_id "ENSP00000202917.5"; source "HAVANA"; tag "CCDS";
chr12	HAVANA	exon	112916509	112916738	.	+	.	gene_id "ENSG00000089127.12"; transcript_id "ENST00000551241.5"; gene_type "protein_coding"; gene_status "KNOWN"; gene_name "OAS1"; transcript_type "protein_coding"; transcript_status "KNOWN"; transcript_name "OAS1-208"; exon_number "4"; exon_id "ENSE00000755369.1"; talon_gene "36192"; talon_transcript "127108"; talon_exon "594449"; ccdsid "CCDS41838.1"; exon_status "KNOWN"; level "2"; protein_id "ENSP00000202917.5"; source "HAVANA"; tag "CCDS";
chr12	HAVANA	exon	112917547	112917700	.	+	.	gene_id "ENSG00000089127.12"; transcript_id "ENST00000551241.5"; gene_type "protein_coding"; gene_status "KNOWN"; gene_name "OAS1"; transcript_type "protein_coding"; transcript_status "KNOWN"; transcript_name "OAS1-208"; exon_number "5"; exon_id "ENSE00001000320.1"; talon_gene "36192"; talon_transcript "127108"; talon_exon "594451"; ccdsid "CCDS41838.1"; exon_status "KNOWN"; level "2"; protein_id "ENSP00000202917.5"; source "HAVANA"; tag "CCDS";
chr12	HAVANA	exon	112931878	112933222	.	+	.	gene_id "ENSG00000089127.12"; transcript_id "ENST00000551241.5"; gene_type "protein_coding"; gene_status "KNOWN"; gene_name "OAS1"; transcript_type "protein_coding"; transcript_status "KNOWN"; transcript_name "OAS1-208"; exon_number "6"; exon_id "ENSE00002346230.2"; talon_gene "36192"; talon_transcript "127108"; talon_exon "594468"; ccdsid "CCDS81742.1"; exon_status "KNOWN"; level "1"; protein_id "ENSP00000448790.1"; source "HAVANA"; tag "CCDS";
chr12	HAVANA	transcript	112907038	112909017	.	+	.	gene_id "ENSG00000089127.12"; transcript_id "ENST00000553185.1"; gene_name "OAS1"; gene_status "KNOWN"; gene_type "protein_coding"; transcript_type "protein_coding"; transcript_status "KNOWN"; transcript_name "OAS1-211"; talon_gene "36192"; talon_transcript "127109"; havana_transcript "OTTHUMT00000405910.1"; level "2"; protein_id "ENSP00000448001.1"; source "HAVANA"; tag "basic"; transcript_support_level "2";
chr12	HAVANA	exon	112907038	112907219	.	+	.	gene_id "ENSG00000089127.12"; transcript_id "ENST00000553185.1"; gene_type "protein_coding"; gene_status "KNOWN"; gene_name "OAS1"; transcript_type "protein_coding"; transcript_status "KNOWN"; transcript_name "OAS1-211"; exon_number "1"; exon_id "ENSE00002361306.1"; talon_gene "36192"; talon_transcript "127109"; talon_exon "594469"; exon_status "KNOWN"; level "2"; protein_id "ENSP00000448001.1"; source "HAVANA"; tag "basic";
chr12	HAVANA	exon	112908536	112909017	.	+	.	gene_id "ENSG00000089127.12"; transcript_id "ENST00000553185.1"; gene_type "protein_coding"; gene_status "KNOWN"; gene_name "OAS1"; transcript_type "protein_coding"; transcript_status "KNOWN"; transcript_name "OAS1-211"; exon_number "2"; exon_id "ENSE00002330476.1"; talon_gene "36192"; talon_transcript "127109"; talon_exon "594470"; exon_status "KNOWN"; level "2"; protein_id "ENSP00000448001.1"; source "HAVANA"; tag "basic";
chr12	HAVANA	transcript	112907052	112916816	.	+	.	gene_id "ENSG00000089127.12"; transcript_id "ENST00000550689.1"; gene_name "OAS1"; gene_status "KNOWN"; gene_type "protein_coding"; transcript_type "protein_coding"; transcript_status "KNOWN"; transcript_name "OAS1-206"; talon_gene "36192"; talon_transcript "127110"; havana_transcript "OTTHUMT00000405911.1"; level "2"; protein_id "ENSP00000448348.1"; source "HAVANA"; tag "cds_start_NF"; transcript_support_level "2";
chr12	HAVANA	exon	112907052	112907219	.	+	.	gene_id "ENSG00000089127.12"; transcript_id "ENST00000550689.1"; gene_type "protein_coding"; gene_status "KNOWN"; gene_name "OAS1"; transcript_type "protein_coding"; transcript_status "KNOWN"; transcript_name "OAS1-206"; exon_number "1"; exon_id "ENSE00002404057.1"; talon_gene "36192"; talon_transcript "127110"; talon_exon "594471"; exon_status "KNOWN"; level "2"; protein_id "ENSP00000448348.1"; source "HAVANA"; tag "cds_start_NF";
chr12	HAVANA	exon	112908536	112908824	.	+	.	gene_id "ENSG00000089127.12"; transcript_id "ENST00000550689.1"; gene_type "protein_coding"; gene_status "KNOWN"; gene_name "OAS1"; transcript_type "protein_coding"; transcript_status "KNOWN"; transcript_name "OAS1-206"; exon_number "2"; exon_id "ENSE00003541038.1"; talon_gene "36192"; talon_transcript "127110"; talon_exon "594445"; ccdsid "CCDS41838.1"; exon_status "KNOWN"; level "2"; protein_id "ENSP00000202917.5"; source "HAVANA"; tag "CCDS";
chr12	HAVANA	exon	112911051	112911235	.	+	.	gene_id "ENSG00000089127.12"; transcript_id "ENST00000550689.1"; gene_type "protein_coding"; gene_status "KNOWN"; gene_name "OAS1"; transcript_type "protein_coding"; transcript_status "KNOWN"; transcript_name "OAS1-206"; exon_number "3"; exon_id "ENSE00000755368.1"; talon_gene "36192"; talon_transcript "127110"; talon_exon "594447"; ccdsid "CCDS41838.1"; exon_status "KNOWN"; level "2"; protein_id "ENSP00000202917.5"; source "HAVANA"; tag "CCDS";
chr12	HAVANA	exon	112916509	112916816	.	+	.	gene_id "ENSG00000089127.12"; transcript_id "ENST00000550689.1"; gene_type "protein_coding"; gene_status "KNOWN"; gene_name "OAS1"; transcript_type "protein_coding"; transcript_status "KNOWN"; transcript_name "OAS1-206"; exon_number "4"; exon_id "ENSE00002334324.1"; talon_gene "36192"; talon_transcript "127110"; talon_exon "594472"; exon_status "KNOWN"; level "2"; protein_id "ENSP00000448348.1"; source "HAVANA"; tag "cds_start_NF";
chr12	TALON	transcript	112916617	112919903	.	+	.	gene_id "ENSG00000089127.12"; transcript_id "ENCODEHT000681371"; gene_name "OAS1"; gene_status "KNOWN"; gene_type "protein_coding"; transcript_status "NOVEL"; transcript_name "ENCODEHT000681371"; talon_gene "36192"; talon_transcript "681371"; ISM-suffix_to_IDs "127103,681107,681113,681114,681117,681120,681122,681126,681158,681179,681228,681238,681241,681321,681336,681356,681365"; ISM-suffix_transcript "TRUE"; ISM_to_IDs "127103,681107,681111,681113,681114,681117,681120,681122,681126,681158,681179,681228,681238,681241,681321,681331,681336,681356,681365"; ISM_transcript "TRUE";
chr12	HAVANA	exon	112916617	112916738	.	+	.	gene_id "ENSG00000089127.12"; transcript_id "ENCODEHT000681371"; gene_type "protein_coding"; gene_status "KNOWN"; gene_name "OAS1"; transcript_status "NOVEL"; transcript_name "ENCODEHT000681371"; exon_number "1"; exon_id "ENSE00002416520.1"; talon_gene "36192"; talon_transcript "681371"; talon_exon "594473"; exon_status "KNOWN"; level "1"; protein_id "ENSP00000449053.1"; source "HAVANA"; tag "exp_conf";
chr12	HAVANA	exon	112917547	112917700	.	+	.	gene_id "ENSG00000089127.12"; transcript_id "ENCODEHT000681371"; gene_type "protein_coding"; gene_status "KNOWN"; gene_name "OAS1"; transcript_status "NOVEL"; transcript_name "ENCODEHT000681371"; exon_number "2"; exon_id "ENSE00001000320.1"; talon_gene "36192"; talon_transcript "681371"; talon_exon "594451"; ccdsid "CCDS41838.1"; exon_status "KNOWN"; level "2"; protein_id "ENSP00000202917.5"; source "HAVANA"; tag "CCDS";
chr12	HAVANA	exon	112919389	112919903	.	+	.	gene_id "ENSG00000089127.12"; transcript_id "ENCODEHT000681371"; gene_type "protein_coding"; gene_status "KNOWN"; gene_name "OAS1"; transcript_status "NOVEL"; transcript_name "ENCODEHT000681371"; exon_number "3"; exon_id "ENSE00001104120.7"; talon_gene "36192"; talon_transcript "681371"; talon_exon "594453"; ccdsid "CCDS41838.1"; exon_status "KNOWN"; level "2"; protein_id "ENSP00000202917.5"; source "HAVANA"; tag "CCDS";
chr12	HAVANA	gene	112938352	112973249	.	+	.	gene_id "ENSG00000111331.12"; gene_name "OAS3"; gene_status "KNOWN"; gene_type "protein_coding"; talon_gene "36194"; havana_gene "OTTHUMG00000169795.2"; level "2";
chr12	HAVANA	transcript	112938352	112973249	.	+	.	gene_id "ENSG00000111331.12"; transcript_id "ENST00000228928.11"; gene_name "OAS3"; gene_status "KNOWN"; gene_type "protein_coding"; transcript_type "protein_coding"; transcript_status "KNOWN"; transcript_name "OAS3-201"; talon_gene "36194"; talon_transcript "127115"; ccdsid "CCDS44981.1"; havana_transcript "OTTHUMT00000405920.1"; level "2"; protein_id "ENSP00000228928.7"; source "HAVANA"; tag "CCDS"; transcript_support_level "1";
chr12	HAVANA	exon	112938352	112938707	.	+	.	gene_id "ENSG00000111331.12"; transcript_id "ENST00000228928.11"; gene_type "protein_coding"; gene_status "KNOWN"; gene_name "OAS3"; transcript_type "protein_coding"; transcript_status "KNOWN"; transcript_name "OAS3-201"; exon_number "1"; exon_id "ENSE00002344003.1"; talon_gene "36194"; talon_transcript "127115"; talon_exon "594486"; ccdsid "CCDS44981.1"; exon_status "KNOWN"; level "2"; protein_id "ENSP00000228928.7"; source "HAVANA"; tag "CCDS";
chr12	HAVANA	exon	112941570	112941852	.	+	.	gene_id "ENSG00000111331.12"; transcript_id "ENST00000228928.11"; gene_type "protein_coding"; gene_status "KNOWN"; gene_name "OAS3"; transcript_type "protein_coding"; transcript_status "KNOWN"; transcript_name "OAS3-201"; exon_number "2"; exon_id "ENSE00000755375.1"; talon_gene "36194"; talon_transcript "127115"; talon_exon "594488"; ccdsid "CCDS44981.1"; exon_status "KNOWN"; level "2"; protein_id "ENSP00000228928.7"; source "HAVANA"; tag "CCDS";
chr12	HAVANA	exon	112944476	112944651	.	+	.	gene_id "ENSG00000111331.12"; transcript_id "ENST00000228928.11"; gene_type "protein_coding"; gene_status "KNOWN"; gene_name "OAS3"; transcript_type "protein_coding"; transcript_status "KNOWN"; transcript_name "OAS3-201"; exon_number "3"; exon_id "ENSE00003576364.1"; talon_gene "36194"; talon_transcript "127115"; talon_exon "594490"; ccdsid "CCDS44981.1"; exon_status "KNOWN"; level "2"; protein_id "ENSP00000228928.7"; source "HAVANA"; tag "CCDS";
chr12	HAVANA	exon	112946743	112946981	.	+	.	gene_id "ENSG00000111331.12"; transcript_id "ENST00000228928.11"; gene_type "protein_coding"; gene_status "KNOWN"; gene_name "OAS3"; transcript_type "protein_coding"; transcript_status "KNOWN"; transcript_name "OAS3-201"; exon_number "4"; exon_id "ENSE00000755377.1"; talon_gene "36194"; talon_transcript "127115"; talon_exon "594492"; ccdsid "CCDS44981.1"; exon_status "KNOWN"; level "2"; protein_id "ENSP00000228928.7"; source "HAVANA"; tag "CCDS";
chr12	HAVANA	exon	112947946	112948099	.	+	.	gene_id "ENSG00000111331.12"; transcript_id "ENST00000228928.11"; gene_type "protein_coding"; gene_status "KNOWN"; gene_name "OAS3"; transcript_type "protein_coding"; transcript_status "KNOWN"; transcript_name "OAS3-201"; exon_number "5"; exon_id "ENSE00000755379.1"; talon_gene "36194"; talon_transcript "127115"; talon_exon "594494"; ccdsid "CCDS44981.1"; exon_status "KNOWN"; level "2"; protein_id "ENSP00000228928.7"; source "HAVANA"; tag "CCDS";
chr12	HAVANA	exon	112948861	112949205	.	+	.	gene_id "ENSG00000111331.12"; transcript_id "ENST00000228928.11"; gene_type "protein_coding"; gene_status "KNOWN"; gene_name "OAS3"; transcript_type "protein_coding"; transcript_status "KNOWN"; transcript_name "OAS3-201"; exon_number "6"; exon_id "ENSE00000755380.1"; talon_gene "36194"; talon_transcript "127115"; talon_exon "594496"; ccdsid "CCDS44981.1"; exon_status "KNOWN"; level "2"; protein_id "ENSP00000228928.7"; source "HAVANA"; tag "CCDS";
chr12	HAVANA	exon	112950693	112950975	.	+	.	gene_id "ENSG00000111331.12"; transcript_id "ENST00000228928.11"; gene_type "protein_coding"; gene_status "KNOWN"; gene_name "OAS3"; transcript_type "protein_coding"; transcript_status "KNOWN"; transcript_name "OAS3-201"; exon_number "7"; exon_id "ENSE00000755381.1"; talon_gene "36194"; talon_transcript "127115"; talon_exon "594498"; ccdsid "CCDS44981.1"; exon_status "KNOWN"; level "2"; protein_id "ENSP00000228928.7"; source "HAVANA"; tag "CCDS";
chr12	HAVANA	exon	112961071	112961246	.	+	.	gene_id "ENSG00000111331.12"; transcript_id "ENST00000228928.11"; gene_type "protein_coding"; gene_status "KNOWN"; gene_name "OAS3"; transcript_type "protein_coding"; transcript_status "KNOWN"; transcript_name "OAS3-201"; exon_number "8"; exon_id "ENSE00002409457.1"; talon_gene "36194"; talon_transcript "127115"; talon_exon "594500"; ccdsid "CCDS44981.1"; exon_status "KNOWN"; level "2"; protein_id "ENSP00000228928.7"; source "HAVANA"; tag "CCDS";
chr12	HAVANA	exon	112962652	112962902	.	+	.	gene_id "ENSG00000111331.12"; transcript_id "ENST00000228928.11"; gene_type "protein_coding"; gene_status "KNOWN"; gene_name "OAS3"; transcript_type "protein_coding"; transcript_status "KNOWN"; transcript_name "OAS3-201"; exon_number "9"; exon_id "ENSE00000755383.1"; talon_gene "36194"; talon_transcript "127115"; talon_exon "594502"; ccdsid "CCDS44981.1"; exon_status "KNOWN"; level "2"; protein_id "ENSP00000228928.7"; source "HAVANA"; tag "CCDS";
chr12	HAVANA	exon	112963313	112963457	.	+	.	gene_id "ENSG00000111331.12"; transcript_id "ENST00000228928.11"; gene_type "protein_coding"; gene_status "KNOWN"; gene_name "OAS3"; transcript_type "protein_coding"; transcript_status "KNOWN"; transcript_name "OAS3-201"; exon_number "10"; exon_id "ENSE00000755384.1"; talon_gene "36194"; talon_transcript "127115"; talon_exon "594504"; ccdsid "CCDS44981.1"; exon_status "KNOWN"; level "2"; protein_id "ENSP00000228928.7"; source "HAVANA"; tag "CCDS";
chr12	HAVANA	exon	112964235	112964408	.	+	.	gene_id "ENSG00000111331.12"; transcript_id "ENST00000228928.11"; gene_type "protein_coding"; gene_status "KNOWN"; gene_name "OAS3"; transcript_type "protein_coding"; transcript_status "KNOWN"; transcript_name "OAS3-201"; exon_number "11"; exon_id "ENSE00000755385.1"; talon_gene "36194"; talon_transcript "127115"; talon_exon "594506"; ccdsid "CCDS44981.1"; exon_status "KNOWN"; level "2"; protein_id "ENSP00000228928.7"; source "HAVANA"; tag "CCDS";
chr12	HAVANA	exon	112965744	112966029	.	+	.	gene_id "ENSG00000111331.12"; transcript_id "ENST00000228928.11"; gene_type "protein_coding"; gene_status "KNOWN"; gene_name "OAS3"; transcript_type "protein_coding"; transcript_status "KNOWN"; transcript_name "OAS3-201"; exon_number "12"; exon_id "ENSE00000834922.3"; talon_gene "36194"; talon_transcript "127115"; talon_exon "594508"; ccdsid "CCDS44981.1"; exon_status "KNOWN"; level "2"; protein_id "ENSP00000228928.7"; source "HAVANA"; tag "CCDS";
chr12	HAVANA	exon	112967418	112967593	.	+	.	gene_id "ENSG00000111331.12"; transcript_id "ENST00000228928.11"; gene_type "protein_coding"; gene_status "KNOWN"; gene_name "OAS3"; transcript_type "protein_coding"; transcript_status "KNOWN"; transcript_name "OAS3-201"; exon_number "13"; exon_id "ENSE00000834923.3"; talon_gene "36194"; talon_transcript "127115"; talon_exon "594510"; ccdsid "CCDS44981.1"; exon_status "KNOWN"; level "2"; protein_id "ENSP00000228928.7"; source "HAVANA"; tag "CCDS";
chr12	HAVANA	exon	112967936	112968174	.	+	.	gene_id "ENSG00000111331.12"; transcript_id "ENST00000228928.11"; gene_type "protein_coding"; gene_status "KNOWN"; gene_name "OAS3"; transcript_type "protein_coding"; transcript_status "KNOWN"; transcript_name "OAS3-201"; exon_number "14"; exon_id "ENSE00000755388.1"; talon_gene "36194"; talon_transcript "127115"; talon_exon "594512"; ccdsid "CCDS44981.1"; exon_status "KNOWN"; level "2"; protein_id "ENSP00000228928.7"; source "HAVANA"; tag "CCDS";
chr12	HAVANA	exon	112969608	112969755	.	+	.	gene_id "ENSG00000111331.12"; transcript_id "ENST00000228928.11"; gene_type "protein_coding"; gene_status "KNOWN"; gene_name "OAS3"; transcript_type "protein_coding"; transcript_status "KNOWN"; transcript_name "OAS3-201"; exon_number "15"; exon_id "ENSE00000834924.1"; talon_gene "36194"; talon_transcript "127115"; talon_exon "594514"; ccdsid "CCDS44981.1"; exon_status "KNOWN"; level "2"; protein_id "ENSP00000228928.7"; source "HAVANA"; tag "CCDS";
chr12	HAVANA	exon	112969962	112973249	.	+	.	gene_id "ENSG00000111331.12"; transcript_id "ENST00000228928.11"; gene_type "protein_coding"; gene_status "KNOWN"; gene_name "OAS3"; transcript_type "protein_coding"; transcript_status "KNOWN"; transcript_name "OAS3-201"; exon_number "16"; exon_id "ENSE00001645238.2"; talon_gene "36194"; talon_transcript "127115"; talon_exon "594516"; ccdsid "CCDS44981.1"; exon_status "KNOWN"; level "2"; protein_id "ENSP00000228928.7"; source "HAVANA"; tag "CCDS";
chr12	HAVANA	transcript	112938444	112942303	.	+	.	gene_id "ENSG00000111331.12"; transcript_id "ENST00000551007.1"; gene_name "OAS3"; gene_status "KNOWN"; gene_type "protein_coding"; transcript_type "protein_coding"; transcript_status "KNOWN"; transcript_name "OAS3-207"; talon_gene "36194"; talon_transcript "127116"; havana_transcript "OTTHUMT00000405921.1"; level "2"; protein_id "ENSP00000449299.1"; source "HAVANA"; tag "basic"; transcript_support_level "2";
chr12	HAVANA	exon	112938444	112938707	.	+	.	gene_id "ENSG00000111331.12"; transcript_id "ENST00000551007.1"; gene_type "protein_coding"; gene_status "KNOWN"; gene_name "OAS3"; transcript_type "protein_coding"; transcript_status "KNOWN"; transcript_name "OAS3-207"; exon_number "1"; exon_id "ENSE00000834921.8"; talon_gene "36194"; talon_transcript "127116"; talon_exon "594517"; exon_status "KNOWN"; level "2"; protein_id "ENSP00000449299.1"; source "HAVANA"; tag "basic";
chr12	HAVANA	exon	112941570	112942303	.	+	.	gene_id "ENSG00000111331.12"; transcript_id "ENST00000551007.1"; gene_type "protein_coding"; gene_status "KNOWN"; gene_name "OAS3"; transcript_type "protein_coding"; transcript_status "KNOWN"; transcript_name "OAS3-207"; exon_number "2"; exon_id "ENSE00002421756.1"; talon_gene "36194"; talon_transcript "127116"; talon_exon "594518"; exon_status "KNOWN"; level "2"; protein_id "ENSP00000449299.1"; source "HAVANA"; tag "basic";
chr12	HAVANA	transcript	112938460	112945336	.	+	.	gene_id "ENSG00000111331.12"; transcript_id "ENST00000548514.1"; gene_name "OAS3"; gene_status "KNOWN"; gene_type "protein_coding"; transcript_type "protein_coding"; transcript_status "KNOWN"; transcript_name "OAS3-205"; talon_gene "36194"; talon_transcript "127117"; havana_transcript "OTTHUMT00000405922.1"; level "2"; protein_id "ENSP00000448388.1"; source "HAVANA"; tag "basic"; transcript_support_level "2";
chr12	HAVANA	exon	112938460	112938707	.	+	.	gene_id "ENSG00000111331.12"; transcript_id "ENST00000548514.1"; gene_type "protein_coding"; gene_status "KNOWN"; gene_name "OAS3"; transcript_type "protein_coding"; transcript_status "KNOWN"; transcript_name "OAS3-205"; exon_number "1"; exon_id "ENSE00002362300.1"; talon_gene "36194"; talon_transcript "127117"; talon_exon "594519"; exon_status "KNOWN"; level "2"; protein_id "ENSP00000448388.1"; source "HAVANA"; tag "basic";
chr12	HAVANA	exon	112941570	112941852	.	+	.	gene_id "ENSG00000111331.12"; transcript_id "ENST00000548514.1"; gene_type "protein_coding"; gene_status "KNOWN"; gene_name "OAS3"; transcript_type "protein_coding"; transcript_status "KNOWN"; transcript_name "OAS3-205"; exon_number "2"; exon_id "ENSE00000755375.1"; talon_gene "36194"; talon_transcript "127117"; talon_exon "594488"; ccdsid "CCDS44981.1"; exon_status "KNOWN"; level "2"; protein_id "ENSP00000228928.7"; source "HAVANA"; tag "CCDS";
chr12	HAVANA	exon	112944476	112945336	.	+	.	gene_id "ENSG00000111331.12"; transcript_id "ENST00000548514.1"; gene_type "protein_coding"; gene_status "KNOWN"; gene_name "OAS3"; transcript_type "protein_coding"; transcript_status "KNOWN"; transcript_name "OAS3-205"; exon_number "3"; exon_id "ENSE00002371034.1"; talon_gene "36194"; talon_transcript "127117"; talon_exon "594520"; exon_status "KNOWN"; level "2"; protein_id "ENSP00000448388.1"; source "HAVANA"; tag "basic";
chr12	HAVANA	transcript	112969332	112970705	.	+	.	gene_id "ENSG00000111331.12"; transcript_id "ENST00000549918.1"; gene_name "OAS3"; gene_status "KNOWN"; gene_type "protein_coding"; transcript_type "retained_intron"; transcript_status "KNOWN"; transcript_name "OAS3-206"; talon_gene "36194"; talon_transcript "127121"; havana_transcript "OTTHUMT00000405926.1"; level "2"; source "HAVANA"; transcript_support_level "2";
chr12	HAVANA	exon	112969332	112969755	.	+	.	gene_id "ENSG00000111331.12"; transcript_id "ENST00000549918.1"; gene_type "protein_coding"; gene_status "KNOWN"; gene_name "OAS3"; transcript_type "retained_intron"; transcript_status "KNOWN"; transcript_name "OAS3-206"; exon_number "1"; exon_id "ENSE00002328679.1"; talon_gene "36194"; talon_transcript "127121"; talon_exon "594530"; exon_status "KNOWN"; level "2"; source "HAVANA";
chr12	HAVANA	exon	112969962	112970705	.	+	.	gene_id "ENSG00000111331.12"; transcript_id "ENST00000549918.1"; gene_type "protein_coding"; gene_status "KNOWN"; gene_name "OAS3"; transcript_type "retained_intron"; transcript_status "KNOWN"; transcript_name "OAS3-206"; exon_number "2"; exon_id "ENSE00002348094.1"; talon_gene "36194"; talon_transcript "127121"; talon_exon "594531"; exon_status "KNOWN"; level "2"; source "HAVANA";
chr12	TALON	transcript	112969962	112973249	.	+	.	gene_id "ENSG00000111331.12"; transcript_id "ENCODEHT000681404"; gene_name "OAS3"; gene_status "KNOWN"; gene_type "protein_coding"; transcript_status "NOVEL"; transcript_name "ENCODEHT000681404"; talon_gene "36194"; talon_transcript "681404"; ISM_to_IDs "127115,681399,681402"; ISM_transcript "TRUE";
chr12	HAVANA	exon	112969962	112973249	.	+	.	gene_id "ENSG00000111331.12"; transcript_id "ENCODEHT000681404"; gene_type "protein_coding"; gene_status "KNOWN"; gene_name "OAS3"; transcript_status "NOVEL"; transcript_name "ENCODEHT000681404"; exon_number "1"; exon_id "ENSE00001645238.2"; talon_gene "36194"; talon_transcript "681404"; talon_exon "594516"; ccdsid "CCDS44981.1"; exon_status "KNOWN"; level "2"; protein_id "ENSP00000228928.7"; source "HAVANA"; tag "CCDS";
chr12	HAVANA	gene	112978395	112988805	.	+	.	gene_id "ENSG00000111335.12"; gene_name "OAS2"; gene_status "KNOWN"; gene_type "protein_coding"; talon_gene "36195"; havana_gene "OTTHUMG00000169802.3"; level "2";
chr12	HAVANA	transcript	112978395	113011723	.	+	.	gene_id "ENSG00000111335.12"; transcript_id "ENST00000342315.8"; gene_name "OAS2"; gene_status "KNOWN"; gene_type "protein_coding"; transcript_type "protein_coding"; transcript_status "KNOWN"; transcript_name "OAS2-201"; talon_gene "36195"; talon_transcript "127122"; ccdsid "CCDS31906.1"; havana_transcript "OTTHUMT00000405937.1"; level "2"; protein_id "ENSP00000342278.4"; source "HAVANA"; tag "CCDS"; transcript_support_level "1";
chr12	HAVANA	exon	112978395	112978785	.	+	.	gene_id "ENSG00000111335.12"; transcript_id "ENST00000342315.8"; gene_type "protein_coding"; gene_status "KNOWN"; gene_name "OAS2"; transcript_type "protein_coding"; transcript_status "KNOWN"; transcript_name "OAS2-201"; exon_number "1"; exon_id "ENSE00002409902.1"; talon_gene "36195"; talon_transcript "127122"; talon_exon "594532"; ccdsid "CCDS31906.1"; exon_status "KNOWN"; level "2"; protein_id "ENSP00000342278.4"; source "HAVANA"; tag "CCDS";
chr12	ENSEMBL	exon	112987038	112987308	.	+	.	gene_id "ENSG00000111335.12"; transcript_id "ENST00000342315.8"; gene_type "protein_coding"; gene_status "KNOWN"; gene_name "OAS2"; transcript_type "protein_coding"; transcript_status "KNOWN"; transcript_name "OAS2-201"; exon_number "2"; exon_id "ENSE00000834927.1"; talon_gene "36195"; talon_transcript "127122"; talon_exon "594534"; ccdsid "CCDS31906.1"; exon_status "KNOWN"; level "3"; protein_id "ENSP00000483679.1"; source "ENSEMBL"; tag "appris_alternative_2";
chr12	ENSEMBL	exon	112995296	112995474	.	+	.	gene_id "ENSG00000111335.12"; transcript_id "ENST00000342315.8"; gene_type "protein_coding"; gene_status "KNOWN"; gene_name "OAS2"; transcript_type "protein_coding"; transcript_status "KNOWN"; transcript_name "OAS2-201"; exon_number "3"; exon_id "ENSE00003588533.1"; talon_gene "36195"; talon_transcript "127122"; talon_exon "594536"; ccdsid "CCDS31906.1"; exon_status "KNOWN"; level "3"; protein_id "ENSP00000483679.1"; source "ENSEMBL"; tag "appris_alternative_2";
chr12	ENSEMBL	exon	112997520	112997755	.	+	.	gene_id "ENSG00000111335.12"; transcript_id "ENST00000342315.8"; gene_type "protein_coding"; gene_status "KNOWN"; gene_name "OAS2"; transcript_type "protein_coding"; transcript_status "KNOWN"; transcript_name "OAS2-201"; exon_number "4"; exon_id "ENSE00003670409.1"; talon_gene "36195"; talon_transcript "127122"; talon_exon "594538"; ccdsid "CCDS31906.1"; exon_status "KNOWN"; level "3"; protein_id "ENSP00000483679.1"; source "ENSEMBL"; tag "appris_alternative_2";
chr12	ENSEMBL	exon	112998266	112998410	.	+	.	gene_id "ENSG00000111335.12"; transcript_id "ENST00000342315.8"; gene_type "protein_coding"; gene_status "KNOWN"; gene_name "OAS2"; transcript_type "protein_coding"; transcript_status "KNOWN"; transcript_name "OAS2-201"; exon_number "5"; exon_id "ENSE00003622776.1"; talon_gene "36195"; talon_transcript "127122"; talon_exon "594540"; ccdsid "CCDS31906.1"; exon_status "KNOWN"; level "3"; protein_id "ENSP00000483679.1"; source "ENSEMBL"; tag "appris_alternative_2";
chr12	ENSEMBL	exon	113002932	113003102	.	+	.	gene_id "ENSG00000111335.12"; transcript_id "ENST00000342315.8"; gene_type "protein_coding"; gene_status "KNOWN"; gene_name "OAS2"; transcript_type "protein_coding"; transcript_status "KNOWN"; transcript_name "OAS2-201"; exon_number "6"; exon_id "ENSE00003650693.1"; talon_gene "36195"; talon_transcript "127122"; talon_exon "594542"; ccdsid "CCDS31906.1"; exon_status "KNOWN"; level "3"; protein_id "ENSP00000483679.1"; source "ENSEMBL"; tag "appris_alternative_2";
chr12	ENSEMBL	exon	113004934	113005222	.	+	.	gene_id "ENSG00000111335.12"; transcript_id "ENST00000342315.8"; gene_type "protein_coding"; gene_status "KNOWN"; gene_name "OAS2"; transcript_type "protein_coding"; transcript_status "KNOWN"; transcript_name "OAS2-201"; exon_number "7"; exon_id "ENSE00000834932.1"; talon_gene "36195"; talon_transcript "127122"; talon_exon "594544"; ccdsid "CCDS31906.1"; exon_status "KNOWN"; level "3"; protein_id "ENSP00000483679.1"; source "ENSEMBL"; tag "appris_alternative_2";
chr12	ENSEMBL	exon	113006413	113006600	.	+	.	gene_id "ENSG00000111335.12"; transcript_id "ENST00000342315.8"; gene_type "protein_coding"; gene_status "KNOWN"; gene_name "OAS2"; transcript_type "protein_coding"; transcript_status "KNOWN"; transcript_name "OAS2-201"; exon_number "8"; exon_id "ENSE00000755397.1"; talon_gene "36195"; talon_transcript "127122"; talon_exon "594546"; ccdsid "CCDS31906.1"; exon_status "KNOWN"; level "3"; protein_id "ENSP00000483679.1"; source "ENSEMBL"; tag "appris_alternative_2";
chr12	ENSEMBL	exon	113007705	113007943	.	+	.	gene_id "ENSG00000111335.12"; transcript_id "ENST00000342315.8"; gene_type "protein_coding"; gene_status "KNOWN"; gene_name "OAS2"; transcript_type "protein_coding"; transcript_status "KNOWN"; transcript_name "OAS2-201"; exon_number "9"; exon_id "ENSE00000834934.1"; talon_gene "36195"; talon_transcript "127122"; talon_exon "594548"; ccdsid "CCDS31906.1"; exon_status "KNOWN"; level "3"; protein_id "ENSP00000483679.1"; source "ENSEMBL"; tag "appris_alternative_2";
chr12	ENSEMBL	exon	113009087	113009240	.	+	.	gene_id "ENSG00000111335.12"; transcript_id "ENST00000342315.8"; gene_type "protein_coding"; gene_status "KNOWN"; gene_name "OAS2"; transcript_type "protein_coding"; transcript_status "KNOWN"; transcript_name "OAS2-201"; exon_number "10"; exon_id "ENSE00000834935.3"; talon_gene "36195"; talon_transcript "127122"; talon_exon "594550"; ccdsid "CCDS31906.1"; exon_status "KNOWN"; level "3"; protein_id "ENSP00000483679.1"; source "ENSEMBL"; tag "appris_alternative_2";
chr12	HAVANA	exon	113010374	113011723	.	+	.	gene_id "ENSG00000111335.12"; transcript_id "ENST00000342315.8"; gene_type "protein_coding"; gene_status "KNOWN"; gene_name "OAS2"; transcript_type "protein_coding"; transcript_status "KNOWN"; transcript_name "OAS2-201"; exon_number "11"; exon_id "ENSE00001474124.1"; talon_gene "36195"; talon_transcript "127122"; talon_exon "594552"; ccdsid "CCDS31906.1"; exon_status "KNOWN"; level "2"; protein_id "ENSP00000342278.4"; source "HAVANA"; tag "CCDS";
chr12	HAVANA	transcript	112978402	113011718	.	+	.	gene_id "ENSG00000111335.12"; transcript_id "ENST00000392583.6"; gene_name "OAS2"; gene_status "KNOWN"; gene_type "protein_coding"; transcript_type "protein_coding"; transcript_status "KNOWN"; transcript_name "OAS2-202"; talon_gene "36195"; talon_transcript "127123"; ccdsid "CCDS41839.1"; havana_transcript "OTTHUMT00000405945.1"; level "2"; protein_id "ENSP00000376362.2"; source "HAVANA"; tag "CCDS"; transcript_support_level "1";
chr12	HAVANA	exon	112978402	112978785	.	+	.	gene_id "ENSG00000111335.12"; transcript_id "ENST00000392583.6"; gene_type "protein_coding"; gene_status "KNOWN"; gene_name "OAS2"; transcript_type "protein_coding"; transcript_status "KNOWN"; transcript_name "OAS2-202"; exon_number "1"; exon_id "ENSE00002421397.1"; talon_gene "36195"; talon_transcript "127123"; talon_exon "594553"; ccdsid "CCDS41839.1"; exon_status "KNOWN"; level "2"; protein_id "ENSP00000376362.2"; source "HAVANA"; tag "CCDS";
chr12	ENSEMBL	exon	112987038	112987308	.	+	.	gene_id "ENSG00000111335.12"; transcript_id "ENST00000392583.6"; gene_type "protein_coding"; gene_status "KNOWN"; gene_name "OAS2"; transcript_type "protein_coding"; transcript_status "KNOWN"; transcript_name "OAS2-202"; exon_number "2"; exon_id "ENSE00000834927.1"; talon_gene "36195"; talon_transcript "127123"; talon_exon "594534"; ccdsid "CCDS31906.1"; exon_status "KNOWN"; level "3"; protein_id "ENSP00000483679.1"; source "ENSEMBL"; tag "appris_alternative_2";
chr12	ENSEMBL	exon	112995296	112995474	.	+	.	gene_id "ENSG00000111335.12"; transcript_id "ENST00000392583.6"; gene_type "protein_coding"; gene_status "KNOWN"; gene_name "OAS2"; transcript_type "protein_coding"; transcript_status "KNOWN"; transcript_name "OAS2-202"; exon_number "3"; exon_id "ENSE00003588533.1"; talon_gene "36195"; talon_transcript "127123"; talon_exon "594536"; ccdsid "CCDS31906.1"; exon_status "KNOWN"; level "3"; protein_id "ENSP00000483679.1"; source "ENSEMBL"; tag "appris_alternative_2";
chr12	ENSEMBL	exon	112997520	112997755	.	+	.	gene_id "ENSG00000111335.12"; transcript_id "ENST00000392583.6"; gene_type "protein_coding"; gene_status "KNOWN"; gene_name "OAS2"; transcript_type "protein_coding"; transcript_status "KNOWN"; transcript_name "OAS2-202"; exon_number "4"; exon_id "ENSE00003670409.1"; talon_gene "36195"; talon_transcript "127123"; talon_exon "594538"; ccdsid "CCDS31906.1"; exon_status "KNOWN"; level "3"; protein_id "ENSP00000483679.1"; source "ENSEMBL"; tag "appris_alternative_2";
chr12	ENSEMBL	exon	112998266	112998410	.	+	.	gene_id "ENSG00000111335.12"; transcript_id "ENST00000392583.6"; gene_type "protein_coding"; gene_status "KNOWN"; gene_name "OAS2"; transcript_type "protein_coding"; transcript_status "KNOWN"; transcript_name "OAS2-202"; exon_number "5"; exon_id "ENSE00003622776.1"; talon_gene "36195"; talon_transcript "127123"; talon_exon "594540"; ccdsid "CCDS31906.1"; exon_status "KNOWN"; level "3"; protein_id "ENSP00000483679.1"; source "ENSEMBL"; tag "appris_alternative_2";
chr12	ENSEMBL	exon	113002932	113003102	.	+	.	gene_id "ENSG00000111335.12"; transcript_id "ENST00000392583.6"; gene_type "protein_coding"; gene_status "KNOWN"; gene_name "OAS2"; transcript_type "protein_coding"; transcript_status "KNOWN"; transcript_name "OAS2-202"; exon_number "6"; exon_id "ENSE00003650693.1"; talon_gene "36195"; talon_transcript "127123"; talon_exon "594542"; ccdsid "CCDS31906.1"; exon_status "KNOWN"; level "3"; protein_id "ENSP00000483679.1"; source "ENSEMBL"; tag "appris_alternative_2";
chr12	ENSEMBL	exon	113004934	113005222	.	+	.	gene_id "ENSG00000111335.12"; transcript_id "ENST00000392583.6"; gene_type "protein_coding"; gene_status "KNOWN"; gene_name "OAS2"; transcript_type "protein_coding"; transcript_status "KNOWN"; transcript_name "OAS2-202"; exon_number "7"; exon_id "ENSE00000834932.1"; talon_gene "36195"; talon_transcript "127123"; talon_exon "594544"; ccdsid "CCDS31906.1"; exon_status "KNOWN"; level "3"; protein_id "ENSP00000483679.1"; source "ENSEMBL"; tag "appris_alternative_2";
chr12	ENSEMBL	exon	113006413	113006600	.	+	.	gene_id "ENSG00000111335.12"; transcript_id "ENST00000392583.6"; gene_type "protein_coding"; gene_status "KNOWN"; gene_name "OAS2"; transcript_type "protein_coding"; transcript_status "KNOWN"; transcript_name "OAS2-202"; exon_number "8"; exon_id "ENSE00000755397.1"; talon_gene "36195"; talon_transcript "127123"; talon_exon "594546"; ccdsid "CCDS31906.1"; exon_status "KNOWN"; level "3"; protein_id "ENSP00000483679.1"; source "ENSEMBL"; tag "appris_alternative_2";
chr12	ENSEMBL	exon	113007705	113007943	.	+	.	gene_id "ENSG00000111335.12"; transcript_id "ENST00000392583.6"; gene_type "protein_coding"; gene_status "KNOWN"; gene_name "OAS2"; transcript_type "protein_coding"; transcript_status "KNOWN"; transcript_name "OAS2-202"; exon_number "9"; exon_id "ENSE00000834934.1"; talon_gene "36195"; talon_transcript "127123"; talon_exon "594548"; ccdsid "CCDS31906.1"; exon_status "KNOWN"; level "3"; protein_id "ENSP00000483679.1"; source "ENSEMBL"; tag "appris_alternative_2";
chr12	HAVANA	exon	113009087	113011718	.	+	.	gene_id "ENSG00000111335.12"; transcript_id "ENST00000392583.6"; gene_type "protein_coding"; gene_status "KNOWN"; gene_name "OAS2"; transcript_type "protein_coding"; transcript_status "KNOWN"; transcript_name "OAS2-202"; exon_number "10"; exon_id "ENSE00001512433.2"; talon_gene "36195"; talon_transcript "127123"; talon_exon "594554"; ccdsid "CCDS41839.1"; exon_status "KNOWN"; level "2"; protein_id "ENSP00000376362.2"; source "HAVANA"; tag "CCDS";
chr12	HAVANA	transcript	112978482	112988805	.	+	.	gene_id "ENSG00000111335.12"; transcript_id "ENST00000449768.2"; gene_name "OAS2"; gene_status "KNOWN"; gene_type "protein_coding"; transcript_type "protein_coding"; transcript_status "KNOWN"; transcript_name "OAS2-203"; talon_gene "36195"; talon_transcript "127124"; ccdsid "CCDS44982.1"; havana_transcript "OTTHUMT00000405946.1"; level "2"; protein_id "ENSP00000411763.2"; source "HAVANA"; tag "CCDS"; transcript_support_level "1";
chr12	HAVANA	exon	112978482	112978785	.	+	.	gene_id "ENSG00000111335.12"; transcript_id "ENST00000449768.2"; gene_type "protein_coding"; gene_status "KNOWN"; gene_name "OAS2"; transcript_type "protein_coding"; transcript_status "KNOWN"; transcript_name "OAS2-203"; exon_number "1"; exon_id "ENSE00000834925.7"; talon_gene "36195"; talon_transcript "127124"; talon_exon "594555"; ccdsid "CCDS44982.1"; exon_status "KNOWN"; level "2"; protein_id "ENSP00000411763.2"; source "HAVANA"; tag "CCDS";
chr12	HAVANA	exon	112987038	112988805	.	+	.	gene_id "ENSG00000111335.12"; transcript_id "ENST00000449768.2"; gene_type "protein_coding"; gene_status "KNOWN"; gene_name "OAS2"; transcript_type "protein_coding"; transcript_status "KNOWN"; transcript_name "OAS2-203"; exon_number "2"; exon_id "ENSE00001727595.2"; talon_gene "36195"; talon_transcript "127124"; talon_exon "594556"; ccdsid "CCDS44982.1"; exon_status "KNOWN"; level "2"; protein_id "ENSP00000411763.2"; source "HAVANA"; tag "CCDS";
chr12	HAVANA	gene	113057690	113098028	.	+	.	gene_id "ENSG00000135144.7"; gene_name "DTX1"; gene_status "KNOWN"; gene_type "protein_coding"; talon_gene "36198"; havana_gene "OTTHUMG00000169610.2"; level "2";
chr12	HAVANA	transcript	113057690	113098028	.	+	.	gene_id "ENSG00000135144.7"; transcript_id "ENST00000257600.3"; gene_name "DTX1"; gene_status "KNOWN"; gene_type "protein_coding"; transcript_type "protein_coding"; transcript_status "KNOWN"; transcript_name "DTX1-201"; talon_gene "36198"; talon_transcript "127132"; ccdsid "CCDS9164.1"; havana_transcript "OTTHUMT00000405045.2"; level "2"; protein_id "ENSP00000257600.3"; source "HAVANA"; tag "CCDS"; transcript_support_level "1";
chr12	HAVANA	exon	113057690	113058451	.	+	.	gene_id "ENSG00000135144.7"; transcript_id "ENST00000257600.3"; gene_type "protein_coding"; gene_status "KNOWN"; gene_name "DTX1"; transcript_type "protein_coding"; transcript_status "KNOWN"; transcript_name "DTX1-201"; exon_number "1"; exon_id "ENSE00001000323.5"; talon_gene "36198"; talon_transcript "127132"; talon_exon "594574"; ccdsid "CCDS9164.1"; exon_status "KNOWN"; level "2"; protein_id "ENSP00000257600.3"; source "HAVANA"; tag "CCDS";
chr12	HAVANA	exon	113077424	113078105	.	+	.	gene_id "ENSG00000135144.7"; transcript_id "ENST00000257600.3"; gene_type "protein_coding"; gene_status "KNOWN"; gene_name "DTX1"; transcript_type "protein_coding"; transcript_status "KNOWN"; transcript_name "DTX1-201"; exon_number "2"; exon_id "ENSE00000917979.1"; talon_gene "36198"; talon_transcript "127132"; talon_exon "594576"; ccdsid "CCDS9164.1"; exon_status "KNOWN"; level "2"; protein_id "ENSP00000257600.3"; source "HAVANA"; tag "CCDS";
chr12	HAVANA	exon	113093162	113093223	.	+	.	gene_id "ENSG00000135144.7"; transcript_id "ENST00000257600.3"; gene_type "protein_coding"; gene_status "KNOWN"; gene_name "DTX1"; transcript_type "protein_coding"; transcript_status "KNOWN"; transcript_name "DTX1-201"; exon_number "3"; exon_id "ENSE00003519027.1"; talon_gene "36198"; talon_transcript "127132"; talon_exon "594578"; ccdsid "CCDS9164.1"; exon_status "KNOWN"; level "2"; protein_id "ENSP00000257600.3"; source "HAVANA"; tag "CCDS";
chr12	HAVANA	exon	113093539	113093700	.	+	.	gene_id "ENSG00000135144.7"; transcript_id "ENST00000257600.3"; gene_type "protein_coding"; gene_status "KNOWN"; gene_name "DTX1"; transcript_type "protein_coding"; transcript_status "KNOWN"; transcript_name "DTX1-201"; exon_number "4"; exon_id "ENSE00003583181.1"; talon_gene "36198"; talon_transcript "127132"; talon_exon "594580"; ccdsid "CCDS9164.1"; exon_status "KNOWN"; level "2"; protein_id "ENSP00000257600.3"; source "HAVANA"; tag "CCDS";
chr12	HAVANA	exon	113094038	113094099	.	+	.	gene_id "ENSG00000135144.7"; transcript_id "ENST00000257600.3"; gene_type "protein_coding"; gene_status "KNOWN"; gene_name "DTX1"; transcript_type "protein_coding"; transcript_status "KNOWN"; transcript_name "DTX1-201"; exon_number "5"; exon_id "ENSE00003630210.1"; talon_gene "36198"; talon_transcript "127132"; talon_exon "594582"; ccdsid "CCDS9164.1"; exon_status "KNOWN"; level "2"; protein_id "ENSP00000257600.3"; source "HAVANA"; tag "CCDS";
chr12	HAVANA	exon	113094789	113094947	.	+	.	gene_id "ENSG00000135144.7"; transcript_id "ENST00000257600.3"; gene_type "protein_coding"; gene_status "KNOWN"; gene_name "DTX1"; transcript_type "protein_coding"; transcript_status "KNOWN"; transcript_name "DTX1-201"; exon_number "6"; exon_id "ENSE00003689741.1"; talon_gene "36198"; talon_transcript "127132"; talon_exon "594584"; ccdsid "CCDS9164.1"; exon_status "KNOWN"; level "2"; protein_id "ENSP00000257600.3"; source "HAVANA"; tag "CCDS";
chr12	HAVANA	exon	113095042	113095203	.	+	.	gene_id "ENSG00000135144.7"; transcript_id "ENST00000257600.3"; gene_type "protein_coding"; gene_status "KNOWN"; gene_name "DTX1"; transcript_type "protein_coding"; transcript_status "KNOWN"; transcript_name "DTX1-201"; exon_number "7"; exon_id "ENSE00003550664.1"; talon_gene "36198"; talon_transcript "127132"; talon_exon "594586"; ccdsid "CCDS9164.1"; exon_status "KNOWN"; level "2"; protein_id "ENSP00000257600.3"; source "HAVANA"; tag "CCDS";
chr12	HAVANA	exon	113095325	113095414	.	+	.	gene_id "ENSG00000135144.7"; transcript_id "ENST00000257600.3"; gene_type "protein_coding"; gene_status "KNOWN"; gene_name "DTX1"; transcript_type "protein_coding"; transcript_status "KNOWN"; transcript_name "DTX1-201"; exon_number "8"; exon_id "ENSE00003503332.1"; talon_gene "36198"; talon_transcript "127132"; talon_exon "594588"; ccdsid "CCDS9164.1"; exon_status "KNOWN"; level "2"; protein_id "ENSP00000257600.3"; source "HAVANA"; tag "CCDS";
chr12	HAVANA	exon	113096715	113098028	.	+	.	gene_id "ENSG00000135144.7"; transcript_id "ENST00000257600.3"; gene_type "protein_coding"; gene_status "KNOWN"; gene_name "DTX1"; transcript_type "protein_coding"; transcript_status "KNOWN"; transcript_name "DTX1-201"; exon_number "9"; exon_id "ENSE00001331015.1"; talon_gene "36198"; talon_transcript "127132"; talon_exon "594590"; ccdsid "CCDS9164.1"; exon_status "KNOWN"; level "2"; protein_id "ENSP00000257600.3"; source "HAVANA"; tag "CCDS";
chr12	HAVANA	gene	113157174	113161456	.	-	.	gene_id "ENSG00000123064.12"; gene_name "DDX54"; gene_status "KNOWN"; gene_type "protein_coding"; talon_gene "36202"; havana_gene "OTTHUMG00000169676.3"; level "1"; tag "ncRNA_host";
chr12	HAVANA	transcript	113157174	113185479	.	-	.	gene_id "ENSG00000123064.12"; transcript_id "ENST00000314045.11"; gene_name "DDX54"; gene_status "KNOWN"; gene_type "protein_coding"; transcript_type "protein_coding"; transcript_status "KNOWN"; transcript_name "DDX54-202"; talon_gene "36202"; talon_transcript "127150"; ccdsid "CCDS44984.1"; havana_transcript "OTTHUMT00000405374.2"; level "2"; protein_id "ENSP00000323858.7"; source "HAVANA"; tag "CCDS"; transcript_support_level "1";
chr12	HAVANA	exon	113185278	113185479	.	-	.	gene_id "ENSG00000123064.12"; transcript_id "ENST00000314045.11"; gene_type "protein_coding"; gene_status "KNOWN"; gene_name "DDX54"; transcript_type "protein_coding"; transcript_status "KNOWN"; transcript_name "DDX54-202"; exon_number "1"; exon_id "ENSE00001416474.1"; talon_gene "36202"; talon_transcript "127150"; talon_exon "594692"; ccdsid "CCDS44984.1"; exon_status "KNOWN"; level "2"; protein_id "ENSP00000323858.7"; source "HAVANA"; tag "CCDS";
chr12	HAVANA	exon	113180929	113181058	.	-	.	gene_id "ENSG00000123064.12"; transcript_id "ENST00000314045.11"; gene_type "protein_coding"; gene_status "KNOWN"; gene_name "DDX54"; transcript_type "protein_coding"; transcript_status "KNOWN"; transcript_name "DDX54-202"; exon_number "2"; exon_id "ENSE00003642137.1"; talon_gene "36202"; talon_transcript "127150"; talon_exon "594694"; ccdsid "CCDS44984.1"; exon_status "KNOWN"; level "2"; protein_id "ENSP00000323858.7"; source "HAVANA"; tag "CCDS";
chr12	HAVANA	exon	113179935	113180005	.	-	.	gene_id "ENSG00000123064.12"; transcript_id "ENST00000314045.11"; gene_type "protein_coding"; gene_status "KNOWN"; gene_name "DDX54"; transcript_type "protein_coding"; transcript_status "KNOWN"; transcript_name "DDX54-202"; exon_number "3"; exon_id "ENSE00003527979.1"; talon_gene "36202"; talon_transcript "127150"; talon_exon "594696"; ccdsid "CCDS44984.1"; exon_status "KNOWN"; level "2"; protein_id "ENSP00000323858.7"; source "HAVANA"; tag "CCDS";
chr12	HAVANA	exon	113179143	113179331	.	-	.	gene_id "ENSG00000123064.12"; transcript_id "ENST00000314045.11"; gene_type "protein_coding"; gene_status "KNOWN"; gene_name "DDX54"; transcript_type "protein_coding"; transcript_status "KNOWN"; transcript_name "DDX54-202"; exon_number "4"; exon_id "ENSE00003674448.1"; talon_gene "36202"; talon_transcript "127150"; talon_exon "594698"; ccdsid "CCDS44984.1"; exon_status "KNOWN"; level "2"; protein_id "ENSP00000323858.7"; source "HAVANA"; tag "CCDS";
chr12	HAVANA	exon	113178977	113179026	.	-	.	gene_id "ENSG00000123064.12"; transcript_id "ENST00000314045.11"; gene_type "protein_coding"; gene_status "KNOWN"; gene_name "DDX54"; transcript_type "protein_coding"; transcript_status "KNOWN"; transcript_name "DDX54-202"; exon_number "5"; exon_id "ENSE00003603279.1"; talon_gene "36202"; talon_transcript "127150"; talon_exon "594700"; ccdsid "CCDS44984.1"; exon_status "KNOWN"; level "2"; protein_id "ENSP00000323858.7"; source "HAVANA"; tag "CCDS";
chr12	HAVANA	exon	113177052	113177093	.	-	.	gene_id "ENSG00000123064.12"; transcript_id "ENST00000314045.11"; gene_type "protein_coding"; gene_status "KNOWN"; gene_name "DDX54"; transcript_type "protein_coding"; transcript_status "KNOWN"; transcript_name "DDX54-202"; exon_number "6"; exon_id "ENSE00003536032.1"; talon_gene "36202"; talon_transcript "127150"; talon_exon "594702"; ccdsid "CCDS44984.1"; exon_status "KNOWN"; level "2"; protein_id "ENSP00000323858.7"; source "HAVANA"; tag "CCDS";
chr12	HAVANA	exon	113176840	113176935	.	-	.	gene_id "ENSG00000123064.12"; transcript_id "ENST00000314045.11"; gene_type "protein_coding"; gene_status "KNOWN"; gene_name "DDX54"; transcript_type "protein_coding"; transcript_status "KNOWN"; transcript_name "DDX54-202"; exon_number "7"; exon_id "ENSE00003464883.1"; talon_gene "36202"; talon_transcript "127150"; talon_exon "594704"; ccdsid "CCDS44984.1"; exon_status "KNOWN"; level "2"; protein_id "ENSP00000323858.7"; source "HAVANA"; tag "CCDS";
chr12	HAVANA	exon	113175036	113175157	.	-	.	gene_id "ENSG00000123064.12"; transcript_id "ENST00000314045.11"; gene_type "protein_coding"; gene_status "KNOWN"; gene_name "DDX54"; transcript_type "protein_coding"; transcript_status "KNOWN"; transcript_name "DDX54-202"; exon_number "8"; exon_id "ENSE00003790737.1"; talon_gene "36202"; talon_transcript "127150"; talon_exon "594706"; ccdsid "CCDS44984.1"; exon_status "KNOWN"; level "2"; protein_id "ENSP00000323858.7"; source "HAVANA"; tag "CCDS";
chr12	HAVANA	exon	113174875	113174936	.	-	.	gene_id "ENSG00000123064.12"; transcript_id "ENST00000314045.11"; gene_type "protein_coding"; gene_status "KNOWN"; gene_name "DDX54"; transcript_type "protein_coding"; transcript_status "KNOWN"; transcript_name "DDX54-202"; exon_number "9"; exon_id "ENSE00001252151.1"; talon_gene "36202"; talon_transcript "127150"; talon_exon "594708"; ccdsid "CCDS44984.1"; exon_status "KNOWN"; level "2"; protein_id "ENSP00000323858.7"; source "HAVANA"; tag "CCDS";
chr12	HAVANA	exon	113174640	113174771	.	-	.	gene_id "ENSG00000123064.12"; transcript_id "ENST00000314045.11"; gene_type "protein_coding"; gene_status "KNOWN"; gene_name "DDX54"; transcript_type "protein_coding"; transcript_status "KNOWN"; transcript_name "DDX54-202"; exon_number "10"; exon_id "ENSE00001252141.1"; talon_gene "36202"; talon_transcript "127150"; talon_exon "594710"; ccdsid "CCDS44984.1"; exon_status "KNOWN"; level "2"; protein_id "ENSP00000323858.7"; source "HAVANA"; tag "CCDS";
chr12	HAVANA	exon	113172353	113172563	.	-	.	gene_id "ENSG00000123064.12"; transcript_id "ENST00000314045.11"; gene_type "protein_coding"; gene_status "KNOWN"; gene_name "DDX54"; transcript_type "protein_coding"; transcript_status "KNOWN"; transcript_name "DDX54-202"; exon_number "11"; exon_id "ENSE00000938024.1"; talon_gene "36202"; talon_transcript "127150"; talon_exon "594712"; ccdsid "CCDS44984.1"; exon_status "KNOWN"; level "2"; protein_id "ENSP00000323858.7"; source "HAVANA"; tag "CCDS";
chr12	HAVANA	exon	113169770	113169904	.	-	.	gene_id "ENSG00000123064.12"; transcript_id "ENST00000314045.11"; gene_type "protein_coding"; gene_status "KNOWN"; gene_name "DDX54"; transcript_type "protein_coding"; transcript_status "KNOWN"; transcript_name "DDX54-202"; exon_number "12"; exon_id "ENSE00000938025.1"; talon_gene "36202"; talon_transcript "127150"; talon_exon "594714"; ccdsid "CCDS44984.1"; exon_status "KNOWN"; level "2"; protein_id "ENSP00000323858.7"; source "HAVANA"; tag "CCDS";
chr12	HAVANA	exon	113165802	113166032	.	-	.	gene_id "ENSG00000123064.12"; transcript_id "ENST00000314045.11"; gene_type "protein_coding"; gene_status "KNOWN"; gene_name "DDX54"; transcript_type "protein_coding"; transcript_status "KNOWN"; transcript_name "DDX54-202"; exon_number "13"; exon_id "ENSE00001132668.1"; talon_gene "36202"; talon_transcript "127150"; talon_exon "594716"; ccdsid "CCDS44984.1"; exon_status "KNOWN"; level "2"; protein_id "ENSP00000323858.7"; source "HAVANA"; tag "CCDS";
chr12	HAVANA	exon	113165644	113165717	.	-	.	gene_id "ENSG00000123064.12"; transcript_id "ENST00000314045.11"; gene_type "protein_coding"; gene_status "KNOWN"; gene_name "DDX54"; transcript_type "protein_coding"; transcript_status "KNOWN"; transcript_name "DDX54-202"; exon_number "14"; exon_id "ENSE00001132666.1"; talon_gene "36202"; talon_transcript "127150"; talon_exon "594718"; ccdsid "CCDS44984.1"; exon_status "KNOWN"; level "2"; protein_id "ENSP00000323858.7"; source "HAVANA"; tag "CCDS";
chr12	HAVANA	exon	113164067	113164285	.	-	.	gene_id "ENSG00000123064.12"; transcript_id "ENST00000314045.11"; gene_type "protein_coding"; gene_status "KNOWN"; gene_name "DDX54"; transcript_type "protein_coding"; transcript_status "KNOWN"; transcript_name "DDX54-202"; exon_number "15"; exon_id "ENSE00003462217.1"; talon_gene "36202"; talon_transcript "127150"; talon_exon "594720"; ccdsid "CCDS44984.1"; exon_status "KNOWN"; level "2"; protein_id "ENSP00000323858.7"; source "HAVANA"; tag "CCDS";
chr12	HAVANA	exon	113163132	113163274	.	-	.	gene_id "ENSG00000123064.12"; transcript_id "ENST00000314045.11"; gene_type "protein_coding"; gene_status "KNOWN"; gene_name "DDX54"; transcript_type "protein_coding"; transcript_status "KNOWN"; transcript_name "DDX54-202"; exon_number "16"; exon_id "ENSE00003673664.1"; talon_gene "36202"; talon_transcript "127150"; talon_exon "594722"; ccdsid "CCDS44984.1"; exon_status "KNOWN"; level "2"; protein_id "ENSP00000323858.7"; source "HAVANA"; tag "CCDS";
chr12	HAVANA	exon	113162932	113163045	.	-	.	gene_id "ENSG00000123064.12"; transcript_id "ENST00000314045.11"; gene_type "protein_coding"; gene_status "KNOWN"; gene_name "DDX54"; transcript_type "protein_coding"; transcript_status "KNOWN"; transcript_name "DDX54-202"; exon_number "17"; exon_id "ENSE00001252046.2"; talon_gene "36202"; talon_transcript "127150"; talon_exon "594724"; ccdsid "CCDS44984.1"; exon_status "KNOWN"; level "2"; protein_id "ENSP00000323858.7"; source "HAVANA"; tag "CCDS";
chr12	HAVANA	exon	113161893	113161997	.	-	.	gene_id "ENSG00000123064.12"; transcript_id "ENST00000314045.11"; gene_type "protein_coding"; gene_status "KNOWN"; gene_name "DDX54"; transcript_type "protein_coding"; transcript_status "KNOWN"; transcript_name "DDX54-202"; exon_number "18"; exon_id "ENSE00000755453.1"; talon_gene "36202"; talon_transcript "127150"; talon_exon "594726"; ccdsid "CCDS44984.1"; exon_status "KNOWN"; level "2"; protein_id "ENSP00000323858.7"; source "HAVANA"; tag "CCDS";
chr12	HAVANA	exon	113161270	113161382	.	-	.	gene_id "ENSG00000123064.12"; transcript_id "ENST00000314045.11"; gene_type "protein_coding"; gene_status "KNOWN"; gene_name "DDX54"; transcript_type "protein_coding"; transcript_status "KNOWN"; transcript_name "DDX54-202"; exon_number "19"; exon_id "ENSE00000917991.1"; talon_gene "36202"; talon_transcript "127150"; talon_exon "594728"; ccdsid "CCDS44984.1"; exon_status "KNOWN"; level "2"; protein_id "ENSP00000323858.7"; source "HAVANA"; tag "CCDS";
chr12	HAVANA	exon	113157174	113159112	.	-	.	gene_id "ENSG00000123064.12"; transcript_id "ENST00000314045.11"; gene_type "protein_coding"; gene_status "KNOWN"; gene_name "DDX54"; transcript_type "protein_coding"; transcript_status "KNOWN"; transcript_name "DDX54-202"; exon_number "20"; exon_id "ENSE00002407616.1"; talon_gene "36202"; talon_transcript "127150"; talon_exon "594730"; ccdsid "CCDS44984.1"; exon_status "KNOWN"; level "2"; protein_id "ENSP00000323858.7"; source "HAVANA"; tag "CCDS";
chr12	HAVANA	transcript	113157174	113185479	.	-	.	gene_id "ENSG00000123064.12"; transcript_id "ENST00000306014.9"; gene_name "DDX54"; gene_status "KNOWN"; gene_type "protein_coding"; transcript_type "protein_coding"; transcript_status "KNOWN"; transcript_name "DDX54-201"; talon_gene "36202"; talon_transcript "127151"; ccdsid "CCDS31907.1"; havana_transcript "OTTHUMT00000405435.1"; level "2"; protein_id "ENSP00000304072.5"; source "HAVANA"; tag "CCDS"; transcript_support_level "1";
chr12	HAVANA	exon	113185278	113185479	.	-	.	gene_id "ENSG00000123064.12"; transcript_id "ENST00000306014.9"; gene_type "protein_coding"; gene_status "KNOWN"; gene_name "DDX54"; transcript_type "protein_coding"; transcript_status "KNOWN"; transcript_name "DDX54-201"; exon_number "1"; exon_id "ENSE00001416474.1"; talon_gene "36202"; talon_transcript "127151"; talon_exon "594692"; ccdsid "CCDS44984.1"; exon_status "KNOWN"; level "2"; protein_id "ENSP00000323858.7"; source "HAVANA"; tag "CCDS";
chr12	HAVANA	exon	113180929	113181058	.	-	.	gene_id "ENSG00000123064.12"; transcript_id "ENST00000306014.9"; gene_type "protein_coding"; gene_status "KNOWN"; gene_name "DDX54"; transcript_type "protein_coding"; transcript_status "KNOWN"; transcript_name "DDX54-201"; exon_number "2"; exon_id "ENSE00003642137.1"; talon_gene "36202"; talon_transcript "127151"; talon_exon "594694"; ccdsid "CCDS44984.1"; exon_status "KNOWN"; level "2"; protein_id "ENSP00000323858.7"; source "HAVANA"; tag "CCDS";
chr12	HAVANA	exon	113179935	113180005	.	-	.	gene_id "ENSG00000123064.12"; transcript_id "ENST00000306014.9"; gene_type "protein_coding"; gene_status "KNOWN"; gene_name "DDX54"; transcript_type "protein_coding"; transcript_status "KNOWN"; transcript_name "DDX54-201"; exon_number "3"; exon_id "ENSE00003527979.1"; talon_gene "36202"; talon_transcript "127151"; talon_exon "594696"; ccdsid "CCDS44984.1"; exon_status "KNOWN"; level "2"; protein_id "ENSP00000323858.7"; source "HAVANA"; tag "CCDS";
chr12	HAVANA	exon	113179143	113179331	.	-	.	gene_id "ENSG00000123064.12"; transcript_id "ENST00000306014.9"; gene_type "protein_coding"; gene_status "KNOWN"; gene_name "DDX54"; transcript_type "protein_coding"; transcript_status "KNOWN"; transcript_name "DDX54-201"; exon_number "4"; exon_id "ENSE00003674448.1"; talon_gene "36202"; talon_transcript "127151"; talon_exon "594698"; ccdsid "CCDS44984.1"; exon_status "KNOWN"; level "2"; protein_id "ENSP00000323858.7"; source "HAVANA"; tag "CCDS";
chr12	HAVANA	exon	113178977	113179026	.	-	.	gene_id "ENSG00000123064.12"; transcript_id "ENST00000306014.9"; gene_type "protein_coding"; gene_status "KNOWN"; gene_name "DDX54"; transcript_type "protein_coding"; transcript_status "KNOWN"; transcript_name "DDX54-201"; exon_number "5"; exon_id "ENSE00003603279.1"; talon_gene "36202"; talon_transcript "127151"; talon_exon "594700"; ccdsid "CCDS44984.1"; exon_status "KNOWN"; level "2"; protein_id "ENSP00000323858.7"; source "HAVANA"; tag "CCDS";
chr12	HAVANA	exon	113177052	113177093	.	-	.	gene_id "ENSG00000123064.12"; transcript_id "ENST00000306014.9"; gene_type "protein_coding"; gene_status "KNOWN"; gene_name "DDX54"; transcript_type "protein_coding"; transcript_status "KNOWN"; transcript_name "DDX54-201"; exon_number "6"; exon_id "ENSE00003536032.1"; talon_gene "36202"; talon_transcript "127151"; talon_exon "594702"; ccdsid "CCDS44984.1"; exon_status "KNOWN"; level "2"; protein_id "ENSP00000323858.7"; source "HAVANA"; tag "CCDS";
chr12	HAVANA	exon	113176840	113176935	.	-	.	gene_id "ENSG00000123064.12"; transcript_id "ENST00000306014.9"; gene_type "protein_coding"; gene_status "KNOWN"; gene_name "DDX54"; transcript_type "protein_coding"; transcript_status "KNOWN"; transcript_name "DDX54-201"; exon_number "7"; exon_id "ENSE00003464883.1"; talon_gene "36202"; talon_transcript "127151"; talon_exon "594704"; ccdsid "CCDS44984.1"; exon_status "KNOWN"; level "2"; protein_id "ENSP00000323858.7"; source "HAVANA"; tag "CCDS";
chr12	HAVANA	exon	113175036	113175157	.	-	.	gene_id "ENSG00000123064.12"; transcript_id "ENST00000306014.9"; gene_type "protein_coding"; gene_status "KNOWN"; gene_name "DDX54"; transcript_type "protein_coding"; transcript_status "KNOWN"; transcript_name "DDX54-201"; exon_number "8"; exon_id "ENSE00003790737.1"; talon_gene "36202"; talon_transcript "127151"; talon_exon "594706"; ccdsid "CCDS44984.1"; exon_status "KNOWN"; level "2"; protein_id "ENSP00000323858.7"; source "HAVANA"; tag "CCDS";
chr12	HAVANA	exon	113174875	113174936	.	-	.	gene_id "ENSG00000123064.12"; transcript_id "ENST00000306014.9"; gene_type "protein_coding"; gene_status "KNOWN"; gene_name "DDX54"; transcript_type "protein_coding"; transcript_status "KNOWN"; transcript_name "DDX54-201"; exon_number "9"; exon_id "ENSE00001252151.1"; talon_gene "36202"; talon_transcript "127151"; talon_exon "594708"; ccdsid "CCDS44984.1"; exon_status "KNOWN"; level "2"; protein_id "ENSP00000323858.7"; source "HAVANA"; tag "CCDS";
chr12	HAVANA	exon	113174640	113174771	.	-	.	gene_id "ENSG00000123064.12"; transcript_id "ENST00000306014.9"; gene_type "protein_coding"; gene_status "KNOWN"; gene_name "DDX54"; transcript_type "protein_coding"; transcript_status "KNOWN"; transcript_name "DDX54-201"; exon_number "10"; exon_id "ENSE00001252141.1"; talon_gene "36202"; talon_transcript "127151"; talon_exon "594710"; ccdsid "CCDS44984.1"; exon_status "KNOWN"; level "2"; protein_id "ENSP00000323858.7"; source "HAVANA"; tag "CCDS";
chr12	HAVANA	exon	113172353	113172563	.	-	.	gene_id "ENSG00000123064.12"; transcript_id "ENST00000306014.9"; gene_type "protein_coding"; gene_status "KNOWN"; gene_name "DDX54"; transcript_type "protein_coding"; transcript_status "KNOWN"; transcript_name "DDX54-201"; exon_number "11"; exon_id "ENSE00000938024.1"; talon_gene "36202"; talon_transcript "127151"; talon_exon "594712"; ccdsid "CCDS44984.1"; exon_status "KNOWN"; level "2"; protein_id "ENSP00000323858.7"; source "HAVANA"; tag "CCDS";
chr12	HAVANA	exon	113169770	113169904	.	-	.	gene_id "ENSG00000123064.12"; transcript_id "ENST00000306014.9"; gene_type "protein_coding"; gene_status "KNOWN"; gene_name "DDX54"; transcript_type "protein_coding"; transcript_status "KNOWN"; transcript_name "DDX54-201"; exon_number "12"; exon_id "ENSE00000938025.1"; talon_gene "36202"; talon_transcript "127151"; talon_exon "594714"; ccdsid "CCDS44984.1"; exon_status "KNOWN"; level "2"; protein_id "ENSP00000323858.7"; source "HAVANA"; tag "CCDS";
chr12	HAVANA	exon	113165802	113166032	.	-	.	gene_id "ENSG00000123064.12"; transcript_id "ENST00000306014.9"; gene_type "protein_coding"; gene_status "KNOWN"; gene_name "DDX54"; transcript_type "protein_coding"; transcript_status "KNOWN"; transcript_name "DDX54-201"; exon_number "13"; exon_id "ENSE00001132668.1"; talon_gene "36202"; talon_transcript "127151"; talon_exon "594716"; ccdsid "CCDS44984.1"; exon_status "KNOWN"; level "2"; protein_id "ENSP00000323858.7"; source "HAVANA"; tag "CCDS";
chr12	HAVANA	exon	113165644	113165717	.	-	.	gene_id "ENSG00000123064.12"; transcript_id "ENST00000306014.9"; gene_type "protein_coding"; gene_status "KNOWN"; gene_name "DDX54"; transcript_type "protein_coding"; transcript_status "KNOWN"; transcript_name "DDX54-201"; exon_number "14"; exon_id "ENSE00001132666.1"; talon_gene "36202"; talon_transcript "127151"; talon_exon "594718"; ccdsid "CCDS44984.1"; exon_status "KNOWN"; level "2"; protein_id "ENSP00000323858.7"; source "HAVANA"; tag "CCDS";
chr12	HAVANA	exon	113164067	113164285	.	-	.	gene_id "ENSG00000123064.12"; transcript_id "ENST00000306014.9"; gene_type "protein_coding"; gene_status "KNOWN"; gene_name "DDX54"; transcript_type "protein_coding"; transcript_status "KNOWN"; transcript_name "DDX54-201"; exon_number "15"; exon_id "ENSE00003462217.1"; talon_gene "36202"; talon_transcript "127151"; talon_exon "594720"; ccdsid "CCDS44984.1"; exon_status "KNOWN"; level "2"; protein_id "ENSP00000323858.7"; source "HAVANA"; tag "CCDS";
chr12	HAVANA	exon	113163132	113163274	.	-	.	gene_id "ENSG00000123064.12"; transcript_id "ENST00000306014.9"; gene_type "protein_coding"; gene_status "KNOWN"; gene_name "DDX54"; transcript_type "protein_coding"; transcript_status "KNOWN"; transcript_name "DDX54-201"; exon_number "16"; exon_id "ENSE00003673664.1"; talon_gene "36202"; talon_transcript "127151"; talon_exon "594722"; ccdsid "CCDS44984.1"; exon_status "KNOWN"; level "2"; protein_id "ENSP00000323858.7"; source "HAVANA"; tag "CCDS";
chr12	HAVANA	exon	113162932	113163045	.	-	.	gene_id "ENSG00000123064.12"; transcript_id "ENST00000306014.9"; gene_type "protein_coding"; gene_status "KNOWN"; gene_name "DDX54"; transcript_type "protein_coding"; transcript_status "KNOWN"; transcript_name "DDX54-201"; exon_number "17"; exon_id "ENSE00001252046.2"; talon_gene "36202"; talon_transcript "127151"; talon_exon "594724"; ccdsid "CCDS44984.1"; exon_status "KNOWN"; level "2"; protein_id "ENSP00000323858.7"; source "HAVANA"; tag "CCDS";
chr12	HAVANA	exon	113161893	113161997	.	-	.	gene_id "ENSG00000123064.12"; transcript_id "ENST00000306014.9"; gene_type "protein_coding"; gene_status "KNOWN"; gene_name "DDX54"; transcript_type "protein_coding"; transcript_status "KNOWN"; transcript_name "DDX54-201"; exon_number "18"; exon_id "ENSE00000755453.1"; talon_gene "36202"; talon_transcript "127151"; talon_exon "594726"; ccdsid "CCDS44984.1"; exon_status "KNOWN"; level "2"; protein_id "ENSP00000323858.7"; source "HAVANA"; tag "CCDS";
chr12	HAVANA	exon	113161270	113161382	.	-	.	gene_id "ENSG00000123064.12"; transcript_id "ENST00000306014.9"; gene_type "protein_coding"; gene_status "KNOWN"; gene_name "DDX54"; transcript_type "protein_coding"; transcript_status "KNOWN"; transcript_name "DDX54-201"; exon_number "19"; exon_id "ENSE00000917991.1"; talon_gene "36202"; talon_transcript "127151"; talon_exon "594728"; ccdsid "CCDS44984.1"; exon_status "KNOWN"; level "2"; protein_id "ENSP00000323858.7"; source "HAVANA"; tag "CCDS";
chr12	HAVANA	exon	113157174	113159109	.	-	.	gene_id "ENSG00000123064.12"; transcript_id "ENST00000306014.9"; gene_type "protein_coding"; gene_status "KNOWN"; gene_name "DDX54"; transcript_type "protein_coding"; transcript_status "KNOWN"; transcript_name "DDX54-201"; exon_number "20"; exon_id "ENSE00002371784.1"; talon_gene "36202"; talon_transcript "127151"; talon_exon "594732"; ccdsid "CCDS31907.1"; exon_status "KNOWN"; level "2"; protein_id "ENSP00000304072.5"; source "HAVANA"; tag "CCDS";
chr12	TALON	transcript	113157174	113163045	.	-	.	gene_id "ENSG00000123064.12"; transcript_id "ENCODEHT000681654"; gene_name "DDX54"; gene_status "KNOWN"; gene_type "protein_coding"; transcript_status "NOVEL"; transcript_name "ENCODEHT000681654"; talon_gene "36202"; talon_transcript "681654"; ISM-suffix_to_IDs "127151"; ISM-suffix_transcript "TRUE"; ISM_to_IDs "127151"; ISM_transcript "TRUE";
chr12	HAVANA	exon	113162932	113163045	.	-	.	gene_id "ENSG00000123064.12"; transcript_id "ENCODEHT000681654"; gene_type "protein_coding"; gene_status "KNOWN"; gene_name "DDX54"; transcript_status "NOVEL"; transcript_name "ENCODEHT000681654"; exon_number "1"; exon_id "ENSE00001252046.2"; talon_gene "36202"; talon_transcript "681654"; talon_exon "594724"; ccdsid "CCDS44984.1"; exon_status "KNOWN"; level "2"; protein_id "ENSP00000323858.7"; source "HAVANA"; tag "CCDS";
chr12	HAVANA	exon	113161893	113161997	.	-	.	gene_id "ENSG00000123064.12"; transcript_id "ENCODEHT000681654"; gene_type "protein_coding"; gene_status "KNOWN"; gene_name "DDX54"; transcript_status "NOVEL"; transcript_name "ENCODEHT000681654"; exon_number "2"; exon_id "ENSE00000755453.1"; talon_gene "36202"; talon_transcript "681654"; talon_exon "594726"; ccdsid "CCDS44984.1"; exon_status "KNOWN"; level "2"; protein_id "ENSP00000323858.7"; source "HAVANA"; tag "CCDS";
chr12	HAVANA	exon	113161270	113161382	.	-	.	gene_id "ENSG00000123064.12"; transcript_id "ENCODEHT000681654"; gene_type "protein_coding"; gene_status "KNOWN"; gene_name "DDX54"; transcript_status "NOVEL"; transcript_name "ENCODEHT000681654"; exon_number "3"; exon_id "ENSE00000917991.1"; talon_gene "36202"; talon_transcript "681654"; talon_exon "594728"; ccdsid "CCDS44984.1"; exon_status "KNOWN"; level "2"; protein_id "ENSP00000323858.7"; source "HAVANA"; tag "CCDS";
chr12	HAVANA	exon	113157174	113159109	.	-	.	gene_id "ENSG00000123064.12"; transcript_id "ENCODEHT000681654"; gene_type "protein_coding"; gene_status "KNOWN"; gene_name "DDX54"; transcript_status "NOVEL"; transcript_name "ENCODEHT000681654"; exon_number "4"; exon_id "ENSE00002371784.1"; talon_gene "36202"; talon_transcript "681654"; talon_exon "594732"; ccdsid "CCDS31907.1"; exon_status "KNOWN"; level "2"; protein_id "ENSP00000304072.5"; source "HAVANA"; tag "CCDS";
chr12	HAVANA	transcript	113158575	113161490	.	-	.	gene_id "ENSG00000123064.12"; transcript_id "ENST00000549271.1"; gene_name "DDX54"; gene_status "KNOWN"; gene_type "protein_coding"; transcript_type "processed_transcript"; transcript_status "KNOWN"; transcript_name "DDX54-206"; talon_gene "36202"; talon_transcript "127152"; havana_transcript "OTTHUMT00000405437.1"; level "2"; source "HAVANA"; tag "NAGNAG_splice_site"; transcript_support_level "2";
chr12	HAVANA	exon	113161270	113161490	.	-	.	gene_id "ENSG00000123064.12"; transcript_id "ENST00000549271.1"; gene_type "protein_coding"; gene_status "KNOWN"; gene_name "DDX54"; transcript_type "processed_transcript"; transcript_status "KNOWN"; transcript_name "DDX54-206"; exon_number "1"; exon_id "ENSE00002359088.1"; talon_gene "36202"; talon_transcript "127152"; talon_exon "594733"; exon_status "KNOWN"; level "2"; source "HAVANA"; tag "NAGNAG_splice_site";
chr12	HAVANA	exon	113158575	113159109	.	-	.	gene_id "ENSG00000123064.12"; transcript_id "ENST00000549271.1"; gene_type "protein_coding"; gene_status "KNOWN"; gene_name "DDX54"; transcript_type "processed_transcript"; transcript_status "KNOWN"; transcript_name "DDX54-206"; exon_number "2"; exon_id "ENSE00002419179.1"; talon_gene "36202"; talon_transcript "127152"; talon_exon "594734"; exon_status "KNOWN"; level "2"; source "HAVANA"; tag "NAGNAG_splice_site";
chr12	TALON	transcript	113158575	113164093	.	-	.	gene_id "ENSG00000123064.12"; transcript_id "ENCODEHT000681659"; gene_name "DDX54"; gene_status "KNOWN"; gene_type "protein_coding"; transcript_status "NOVEL"; transcript_name "ENCODEHT000681659"; talon_gene "36202"; talon_transcript "681659"; ISM-suffix_to_IDs "127150"; ISM-suffix_transcript "TRUE"; ISM_to_IDs "127150"; ISM_transcript "TRUE";
chr12	HAVANA	exon	113164067	113164093	.	-	.	gene_id "ENSG00000123064.12"; transcript_id "ENCODEHT000681659"; gene_type "protein_coding"; gene_status "KNOWN"; gene_name "DDX54"; transcript_status "NOVEL"; transcript_name "ENCODEHT000681659"; exon_number "1"; exon_id "ENSE00002375970.1"; talon_gene "36202"; talon_transcript "681659"; talon_exon "594744"; exon_status "KNOWN"; level "2"; source "HAVANA";
chr12	HAVANA	exon	113163132	113163274	.	-	.	gene_id "ENSG00000123064.12"; transcript_id "ENCODEHT000681659"; gene_type "protein_coding"; gene_status "KNOWN"; gene_name "DDX54"; transcript_status "NOVEL"; transcript_name "ENCODEHT000681659"; exon_number "2"; exon_id "ENSE00003673664.1"; talon_gene "36202"; talon_transcript "681659"; talon_exon "594722"; ccdsid "CCDS44984.1"; exon_status "KNOWN"; level "2"; protein_id "ENSP00000323858.7"; source "HAVANA"; tag "CCDS";
chr12	HAVANA	exon	113162932	113163045	.	-	.	gene_id "ENSG00000123064.12"; transcript_id "ENCODEHT000681659"; gene_type "protein_coding"; gene_status "KNOWN"; gene_name "DDX54"; transcript_status "NOVEL"; transcript_name "ENCODEHT000681659"; exon_number "3"; exon_id "ENSE00001252046.2"; talon_gene "36202"; talon_transcript "681659"; talon_exon "594724"; ccdsid "CCDS44984.1"; exon_status "KNOWN"; level "2"; protein_id "ENSP00000323858.7"; source "HAVANA"; tag "CCDS";
chr12	HAVANA	exon	113161893	113161997	.	-	.	gene_id "ENSG00000123064.12"; transcript_id "ENCODEHT000681659"; gene_type "protein_coding"; gene_status "KNOWN"; gene_name "DDX54"; transcript_status "NOVEL"; transcript_name "ENCODEHT000681659"; exon_number "4"; exon_id "ENSE00000755453.1"; talon_gene "36202"; talon_transcript "681659"; talon_exon "594726"; ccdsid "CCDS44984.1"; exon_status "KNOWN"; level "2"; protein_id "ENSP00000323858.7"; source "HAVANA"; tag "CCDS";
chr12	HAVANA	exon	113161270	113161382	.	-	.	gene_id "ENSG00000123064.12"; transcript_id "ENCODEHT000681659"; gene_type "protein_coding"; gene_status "KNOWN"; gene_name "DDX54"; transcript_status "NOVEL"; transcript_name "ENCODEHT000681659"; exon_number "5"; exon_id "ENSE00000917991.1"; talon_gene "36202"; talon_transcript "681659"; talon_exon "594728"; ccdsid "CCDS44984.1"; exon_status "KNOWN"; level "2"; protein_id "ENSP00000323858.7"; source "HAVANA"; tag "CCDS";
chr12	TALON	exon	113158575	113159112	.	-	.	gene_id "ENSG00000123064.12"; transcript_id "ENCODEHT000681659"; gene_type "protein_coding"; gene_status "KNOWN"; gene_name "DDX54"; transcript_status "NOVEL"; transcript_name "ENCODEHT000681659"; exon_number "6"; exon_id "1475226"; talon_gene "36202"; talon_transcript "681659"; talon_exon "1475226"; exon_status "NOVEL";
chr12	TALON	transcript	113158575	113163045	.	-	.	gene_id "ENSG00000123064.12"; transcript_id "ENCODEHT000681663"; gene_name "DDX54"; gene_status "KNOWN"; gene_type "protein_coding"; transcript_status "NOVEL"; transcript_name "ENCODEHT000681663"; talon_gene "36202"; talon_transcript "681663"; ISM-suffix_to_IDs "127150,681659"; ISM-suffix_transcript "TRUE"; ISM_to_IDs "127150,681659"; ISM_transcript "TRUE";
chr12	HAVANA	exon	113162932	113163045	.	-	.	gene_id "ENSG00000123064.12"; transcript_id "ENCODEHT000681663"; gene_type "protein_coding"; gene_status "KNOWN"; gene_name "DDX54"; transcript_status "NOVEL"; transcript_name "ENCODEHT000681663"; exon_number "1"; exon_id "ENSE00001252046.2"; talon_gene "36202"; talon_transcript "681663"; talon_exon "594724"; ccdsid "CCDS44984.1"; exon_status "KNOWN"; level "2"; protein_id "ENSP00000323858.7"; source "HAVANA"; tag "CCDS";
chr12	HAVANA	exon	113161893	113161997	.	-	.	gene_id "ENSG00000123064.12"; transcript_id "ENCODEHT000681663"; gene_type "protein_coding"; gene_status "KNOWN"; gene_name "DDX54"; transcript_status "NOVEL"; transcript_name "ENCODEHT000681663"; exon_number "2"; exon_id "ENSE00000755453.1"; talon_gene "36202"; talon_transcript "681663"; talon_exon "594726"; ccdsid "CCDS44984.1"; exon_status "KNOWN"; level "2"; protein_id "ENSP00000323858.7"; source "HAVANA"; tag "CCDS";
chr12	HAVANA	exon	113161270	113161382	.	-	.	gene_id "ENSG00000123064.12"; transcript_id "ENCODEHT000681663"; gene_type "protein_coding"; gene_status "KNOWN"; gene_name "DDX54"; transcript_status "NOVEL"; transcript_name "ENCODEHT000681663"; exon_number "3"; exon_id "ENSE00000917991.1"; talon_gene "36202"; talon_transcript "681663"; talon_exon "594728"; ccdsid "CCDS44984.1"; exon_status "KNOWN"; level "2"; protein_id "ENSP00000323858.7"; source "HAVANA"; tag "CCDS";
chr12	TALON	exon	113158575	113159112	.	-	.	gene_id "ENSG00000123064.12"; transcript_id "ENCODEHT000681663"; gene_type "protein_coding"; gene_status "KNOWN"; gene_name "DDX54"; transcript_status "NOVEL"; transcript_name "ENCODEHT000681663"; exon_number "4"; exon_id "1475226"; talon_gene "36202"; talon_transcript "681663"; talon_exon "1475226"; exon_status "NOVEL";
chr12	TALON	transcript	113158575	113164093	.	-	.	gene_id "ENSG00000123064.12"; transcript_id "ENCODEHT000681665"; gene_name "DDX54"; gene_status "KNOWN"; gene_type "protein_coding"; transcript_status "NOVEL"; transcript_name "ENCODEHT000681665"; talon_gene "36202"; talon_transcript "681665"; ISM-suffix_to_IDs "127151,681656,681664"; ISM-suffix_transcript "TRUE"; ISM_to_IDs "127151,681656,681664"; ISM_transcript "TRUE";
chr12	HAVANA	exon	113164067	113164093	.	-	.	gene_id "ENSG00000123064.12"; transcript_id "ENCODEHT000681665"; gene_type "protein_coding"; gene_status "KNOWN"; gene_name "DDX54"; transcript_status "NOVEL"; transcript_name "ENCODEHT000681665"; exon_number "1"; exon_id "ENSE00002375970.1"; talon_gene "36202"; talon_transcript "681665"; talon_exon "594744"; exon_status "KNOWN"; level "2"; source "HAVANA";
chr12	HAVANA	exon	113163132	113163274	.	-	.	gene_id "ENSG00000123064.12"; transcript_id "ENCODEHT000681665"; gene_type "protein_coding"; gene_status "KNOWN"; gene_name "DDX54"; transcript_status "NOVEL"; transcript_name "ENCODEHT000681665"; exon_number "2"; exon_id "ENSE00003673664.1"; talon_gene "36202"; talon_transcript "681665"; talon_exon "594722"; ccdsid "CCDS44984.1"; exon_status "KNOWN"; level "2"; protein_id "ENSP00000323858.7"; source "HAVANA"; tag "CCDS";
chr12	HAVANA	exon	113162932	113163045	.	-	.	gene_id "ENSG00000123064.12"; transcript_id "ENCODEHT000681665"; gene_type "protein_coding"; gene_status "KNOWN"; gene_name "DDX54"; transcript_status "NOVEL"; transcript_name "ENCODEHT000681665"; exon_number "3"; exon_id "ENSE00001252046.2"; talon_gene "36202"; talon_transcript "681665"; talon_exon "594724"; ccdsid "CCDS44984.1"; exon_status "KNOWN"; level "2"; protein_id "ENSP00000323858.7"; source "HAVANA"; tag "CCDS";
chr12	HAVANA	exon	113161893	113161997	.	-	.	gene_id "ENSG00000123064.12"; transcript_id "ENCODEHT000681665"; gene_type "protein_coding"; gene_status "KNOWN"; gene_name "DDX54"; transcript_status "NOVEL"; transcript_name "ENCODEHT000681665"; exon_number "4"; exon_id "ENSE00000755453.1"; talon_gene "36202"; talon_transcript "681665"; talon_exon "594726"; ccdsid "CCDS44984.1"; exon_status "KNOWN"; level "2"; protein_id "ENSP00000323858.7"; source "HAVANA"; tag "CCDS";
chr12	HAVANA	exon	113161270	113161382	.	-	.	gene_id "ENSG00000123064.12"; transcript_id "ENCODEHT000681665"; gene_type "protein_coding"; gene_status "KNOWN"; gene_name "DDX54"; transcript_status "NOVEL"; transcript_name "ENCODEHT000681665"; exon_number "5"; exon_id "ENSE00000917991.1"; talon_gene "36202"; talon_transcript "681665"; talon_exon "594728"; ccdsid "CCDS44984.1"; exon_status "KNOWN"; level "2"; protein_id "ENSP00000323858.7"; source "HAVANA"; tag "CCDS";
chr12	HAVANA	exon	113158575	113159109	.	-	.	gene_id "ENSG00000123064.12"; transcript_id "ENCODEHT000681665"; gene_type "protein_coding"; gene_status "KNOWN"; gene_name "DDX54"; transcript_status "NOVEL"; transcript_name "ENCODEHT000681665"; exon_number "6"; exon_id "ENSE00002419179.1"; talon_gene "36202"; talon_transcript "681665"; talon_exon "594734"; exon_status "KNOWN"; level "2"; source "HAVANA"; tag "NAGNAG_splice_site";
chr12	HAVANA	transcript	113158842	113161456	.	-	.	gene_id "ENSG00000123064.12"; transcript_id "ENST00000551912.1"; gene_name "DDX54"; gene_status "KNOWN"; gene_type "protein_coding"; transcript_type "processed_transcript"; transcript_status "KNOWN"; transcript_name "DDX54-209"; talon_gene "36202"; talon_transcript "127153"; havana_transcript "OTTHUMT00000405438.1"; level "2"; source "HAVANA"; transcript_support_level "2";
chr12	HAVANA	exon	113161270	113161456	.	-	.	gene_id "ENSG00000123064.12"; transcript_id "ENST00000551912.1"; gene_type "protein_coding"; gene_status "KNOWN"; gene_name "DDX54"; transcript_type "processed_transcript"; transcript_status "KNOWN"; transcript_name "DDX54-209"; exon_number "1"; exon_id "ENSE00002363601.1"; talon_gene "36202"; talon_transcript "127153"; talon_exon "594735"; exon_status "KNOWN"; level "2"; source "HAVANA";
chr12	HAVANA	exon	113158842	113159112	.	-	.	gene_id "ENSG00000123064.12"; transcript_id "ENST00000551912.1"; gene_type "protein_coding"; gene_status "KNOWN"; gene_name "DDX54"; transcript_type "processed_transcript"; transcript_status "KNOWN"; transcript_name "DDX54-209"; exon_number "2"; exon_id "ENSE00002400701.1"; talon_gene "36202"; talon_transcript "127153"; talon_exon "594736"; exon_status "KNOWN"; level "2"; source "HAVANA";
chr12	ENSEMBL	gene	113159113	113159177	.	-	.	gene_id "ENSG00000276908.1"; gene_name "MIR7106"; gene_status "KNOWN"; gene_type "miRNA"; talon_gene "36203"; level "3";
chr12	ENSEMBL	transcript	113159113	113159177	.	-	.	gene_id "ENSG00000276908.1"; transcript_id "ENST00000612419.1"; gene_name "MIR7106"; gene_status "KNOWN"; gene_type "miRNA"; transcript_type "miRNA"; transcript_status "KNOWN"; transcript_name "MIR7106-201"; talon_gene "36203"; talon_transcript "127160"; level "3"; source "ENSEMBL"; tag "basic"; transcript_support_level "NA";
chr12	ENSEMBL	exon	113159113	113159177	.	-	.	gene_id "ENSG00000276908.1"; transcript_id "ENST00000612419.1"; gene_type "miRNA"; gene_status "KNOWN"; gene_name "MIR7106"; transcript_type "miRNA"; transcript_status "KNOWN"; transcript_name "MIR7106-201"; exon_number "1"; exon_id "ENSE00003747972.1"; talon_gene "36203"; talon_transcript "127160"; talon_exon "594754"; exon_status "KNOWN"; level "3"; source "ENSEMBL"; tag "basic";
chr12	HAVANA	gene	113185526	113192361	.	+	.	gene_id "ENSG00000139405.15"; gene_name "RITA1"; gene_status "KNOWN"; gene_type "protein_coding"; talon_gene "36205"; havana_gene "OTTHUMG00000169643.3"; level "2";
chr12	HAVANA	transcript	113185526	113192364	.	+	.	gene_id "ENSG00000139405.15"; transcript_id "ENST00000549621.5"; gene_name "RITA1"; gene_status "KNOWN"; gene_type "protein_coding"; transcript_type "protein_coding"; transcript_status "KNOWN"; transcript_name "RITA1-202"; talon_gene "36205"; talon_transcript "127162"; ccdsid "CCDS9166.1"; havana_transcript "OTTHUMT00000405238.2"; level "2"; protein_id "ENSP00000448289.1"; source "HAVANA"; tag "CCDS"; transcript_support_level "2";
chr12	HAVANA	exon	113185526	113186021	.	+	.	gene_id "ENSG00000139405.15"; transcript_id "ENST00000549621.5"; gene_type "protein_coding"; gene_status "KNOWN"; gene_name "RITA1"; transcript_type "protein_coding"; transcript_status "KNOWN"; transcript_name "RITA1-202"; exon_number "1"; exon_id "ENSE00002417332.1"; talon_gene "36205"; talon_transcript "127162"; talon_exon "594756"; ccdsid "CCDS9166.1"; exon_status "KNOWN"; level "2"; protein_id "ENSP00000448289.1"; source "HAVANA"; tag "CCDS";
chr12	HAVANA	exon	113186193	113186316	.	+	.	gene_id "ENSG00000139405.15"; transcript_id "ENST00000549621.5"; gene_type "protein_coding"; gene_status "KNOWN"; gene_name "RITA1"; transcript_type "protein_coding"; transcript_status "KNOWN"; transcript_name "RITA1-202"; exon_number "2"; exon_id "ENSE00002389273.1"; talon_gene "36205"; talon_transcript "127162"; talon_exon "594758"; ccdsid "CCDS9166.1"; exon_status "KNOWN"; level "2"; protein_id "ENSP00000448289.1"; source "HAVANA"; tag "CCDS";
chr12	HAVANA	exon	113186683	113187048	.	+	.	gene_id "ENSG00000139405.15"; transcript_id "ENST00000549621.5"; gene_type "protein_coding"; gene_status "KNOWN"; gene_name "RITA1"; transcript_type "protein_coding"; transcript_status "KNOWN"; transcript_name "RITA1-202"; exon_number "3"; exon_id "ENSE00003532017.1"; talon_gene "36205"; talon_transcript "127162"; talon_exon "594760"; ccdsid "CCDS9166.1"; exon_status "KNOWN"; level "2"; protein_id "ENSP00000448289.1"; source "HAVANA"; tag "CCDS";
chr12	HAVANA	exon	113191310	113192364	.	+	.	gene_id "ENSG00000139405.15"; transcript_id "ENST00000549621.5"; gene_type "protein_coding"; gene_status "KNOWN"; gene_name "RITA1"; transcript_type "protein_coding"; transcript_status "KNOWN"; transcript_name "RITA1-202"; exon_number "4"; exon_id "ENSE00002377231.1"; talon_gene "36205"; talon_transcript "127162"; talon_exon "594762"; ccdsid "CCDS9166.1"; exon_status "KNOWN"; level "2"; protein_id "ENSP00000448289.1"; source "HAVANA"; tag "CCDS";
chr12	HAVANA	transcript	113185526	113192368	.	+	.	gene_id "ENSG00000139405.15"; transcript_id "ENST00000548278.1"; gene_name "RITA1"; gene_status "KNOWN"; gene_type "protein_coding"; transcript_type "protein_coding"; transcript_status "KNOWN"; transcript_name "RITA1-201"; talon_gene "36205"; talon_transcript "127163"; ccdsid "CCDS9166.1"; havana_transcript "OTTHUMT00000405239.1"; level "2"; protein_id "ENSP00000449841.1"; source "HAVANA"; tag "CCDS"; transcript_support_level "1";
chr12	HAVANA	exon	113185526	113186021	.	+	.	gene_id "ENSG00000139405.15"; transcript_id "ENST00000548278.1"; gene_type "protein_coding"; gene_status "KNOWN"; gene_name "RITA1"; transcript_type "protein_coding"; transcript_status "KNOWN"; transcript_name "RITA1-201"; exon_number "1"; exon_id "ENSE00002417332.1"; talon_gene "36205"; talon_transcript "127163"; talon_exon "594756"; ccdsid "CCDS9166.1"; exon_status "KNOWN"; level "2"; protein_id "ENSP00000448289.1"; source "HAVANA"; tag "CCDS";
chr12	HAVANA	exon	113186185	113186316	.	+	.	gene_id "ENSG00000139405.15"; transcript_id "ENST00000548278.1"; gene_type "protein_coding"; gene_status "KNOWN"; gene_name "RITA1"; transcript_type "protein_coding"; transcript_status "KNOWN"; transcript_name "RITA1-201"; exon_number "2"; exon_id "ENSE00001512417.1"; talon_gene "36205"; talon_transcript "127163"; talon_exon "594764"; ccdsid "CCDS9166.1"; exon_status "KNOWN"; level "2"; protein_id "ENSP00000449841.1"; source "HAVANA"; tag "CCDS";
chr12	HAVANA	exon	113186683	113187048	.	+	.	gene_id "ENSG00000139405.15"; transcript_id "ENST00000548278.1"; gene_type "protein_coding"; gene_status "KNOWN"; gene_name "RITA1"; transcript_type "protein_coding"; transcript_status "KNOWN"; transcript_name "RITA1-201"; exon_number "3"; exon_id "ENSE00003532017.1"; talon_gene "36205"; talon_transcript "127163"; talon_exon "594760"; ccdsid "CCDS9166.1"; exon_status "KNOWN"; level "2"; protein_id "ENSP00000448289.1"; source "HAVANA"; tag "CCDS";
chr12	HAVANA	exon	113191310	113192368	.	+	.	gene_id "ENSG00000139405.15"; transcript_id "ENST00000548278.1"; gene_type "protein_coding"; gene_status "KNOWN"; gene_name "RITA1"; transcript_type "protein_coding"; transcript_status "KNOWN"; transcript_name "RITA1-201"; exon_number "4"; exon_id "ENSE00002339420.1"; talon_gene "36205"; talon_transcript "127163"; talon_exon "594765"; ccdsid "CCDS9166.1"; exon_status "KNOWN"; level "2"; protein_id "ENSP00000449841.1"; source "HAVANA"; tag "CCDS";
chr12	HAVANA	transcript	113185542	113192361	.	+	.	gene_id "ENSG00000139405.15"; transcript_id "ENST00000552495.1"; gene_name "RITA1"; gene_status "KNOWN"; gene_type "protein_coding"; transcript_type "protein_coding"; transcript_status "KNOWN"; transcript_name "RITA1-203"; talon_gene "36205"; talon_transcript "127164"; ccdsid "CCDS66473.1"; havana_transcript "OTTHUMT00000405242.2"; level "2"; protein_id "ENSP00000448680.1"; source "HAVANA"; tag "CCDS"; transcript_support_level "2";
chr12	HAVANA	exon	113185542	113186021	.	+	.	gene_id "ENSG00000139405.15"; transcript_id "ENST00000552495.1"; gene_type "protein_coding"; gene_status "KNOWN"; gene_name "RITA1"; transcript_type "protein_coding"; transcript_status "KNOWN"; transcript_name "RITA1-203"; exon_number "1"; exon_id "ENSE00002372685.1"; talon_gene "36205"; talon_transcript "127164"; talon_exon "594766"; ccdsid "CCDS66473.1"; exon_status "KNOWN"; level "2"; protein_id "ENSP00000448680.1"; source "HAVANA"; tag "CCDS";
chr12	HAVANA	exon	113186683	113187048	.	+	.	gene_id "ENSG00000139405.15"; transcript_id "ENST00000552495.1"; gene_type "protein_coding"; gene_status "KNOWN"; gene_name "RITA1"; transcript_type "protein_coding"; transcript_status "KNOWN"; transcript_name "RITA1-203"; exon_number "2"; exon_id "ENSE00003532017.1"; talon_gene "36205"; talon_transcript "127164"; talon_exon "594760"; ccdsid "CCDS9166.1"; exon_status "KNOWN"; level "2"; protein_id "ENSP00000448289.1"; source "HAVANA"; tag "CCDS";
chr12	HAVANA	exon	113191310	113192361	.	+	.	gene_id "ENSG00000139405.15"; transcript_id "ENST00000552495.1"; gene_type "protein_coding"; gene_status "KNOWN"; gene_name "RITA1"; transcript_type "protein_coding"; transcript_status "KNOWN"; transcript_name "RITA1-203"; exon_number "3"; exon_id "ENSE00002405301.1"; talon_gene "36205"; talon_transcript "127164"; talon_exon "594768"; ccdsid "CCDS66473.1"; exon_status "KNOWN"; level "2"; protein_id "ENSP00000448680.1"; source "HAVANA"; tag "CCDS";
chr12	HAVANA	gene	113195441	113221094	.	-	.	gene_id "ENSG00000166578.9"; gene_name "IQCD"; gene_status "KNOWN"; gene_type "protein_coding"; talon_gene "36207"; havana_gene "OTTHUMG00000169659.1"; level "2";
chr12	HAVANA	transcript	113195441	113221094	.	-	.	gene_id "ENSG00000166578.9"; transcript_id "ENST00000299732.6"; gene_name "IQCD"; gene_status "KNOWN"; gene_type "protein_coding"; transcript_type "protein_coding"; transcript_status "KNOWN"; transcript_name "IQCD-201"; talon_gene "36207"; talon_transcript "127167"; ccdsid "CCDS9167.1"; havana_transcript "OTTHUMT00000405326.1"; level "2"; protein_id "ENSP00000299732.2"; source "HAVANA"; tag "CCDS"; transcript_support_level "1";
chr12	HAVANA	exon	113220997	113221094	.	-	.	gene_id "ENSG00000166578.9"; transcript_id "ENST00000299732.6"; gene_type "protein_coding"; gene_status "KNOWN"; gene_name "IQCD"; transcript_type "protein_coding"; transcript_status "KNOWN"; transcript_name "IQCD-201"; exon_number "1"; exon_id "ENSE00001512407.1"; talon_gene "36207"; talon_transcript "127167"; talon_exon "594773"; ccdsid "CCDS9167.1"; exon_status "KNOWN"; level "2"; protein_id "ENSP00000299732.2"; source "HAVANA"; tag "CCDS";
chr12	HAVANA	exon	113207438	113208259	.	-	.	gene_id "ENSG00000166578.9"; transcript_id "ENST00000299732.6"; gene_type "protein_coding"; gene_status "KNOWN"; gene_name "IQCD"; transcript_type "protein_coding"; transcript_status "KNOWN"; transcript_name "IQCD-201"; exon_number "2"; exon_id "ENSE00001104365.1"; talon_gene "36207"; talon_transcript "127167"; talon_exon "594775"; ccdsid "CCDS9167.1"; exon_status "KNOWN"; level "2"; protein_id "ENSP00000299732.2"; source "HAVANA"; tag "CCDS";
chr12	HAVANA	exon	113195441	113195889	.	-	.	gene_id "ENSG00000166578.9"; transcript_id "ENST00000299732.6"; gene_type "protein_coding"; gene_status "KNOWN"; gene_name "IQCD"; transcript_type "protein_coding"; transcript_status "KNOWN"; transcript_name "IQCD-201"; exon_number "3"; exon_id "ENSE00002347063.1"; talon_gene "36207"; talon_transcript "127167"; talon_exon "594777"; ccdsid "CCDS9167.1"; exon_status "KNOWN"; level "2"; protein_id "ENSP00000299732.2"; source "HAVANA"; tag "CCDS";
chr12	HAVANA	transcript	113195443	113221094	.	-	.	gene_id "ENSG00000166578.9"; transcript_id "ENST00000416617.2"; gene_name "IQCD"; gene_status "KNOWN"; gene_type "protein_coding"; transcript_type "protein_coding"; transcript_status "KNOWN"; transcript_name "IQCD-202"; talon_gene "36207"; talon_transcript "127168"; ccdsid "CCDS81743.1"; havana_transcript "OTTHUMT00000405327.1"; level "2"; protein_id "ENSP00000400669.2"; source "HAVANA"; tag "CCDS"; transcript_support_level "5";
chr12	HAVANA	exon	113220997	113221094	.	-	.	gene_id "ENSG00000166578.9"; transcript_id "ENST00000416617.2"; gene_type "protein_coding"; gene_status "KNOWN"; gene_name "IQCD"; transcript_type "protein_coding"; transcript_status "KNOWN"; transcript_name "IQCD-202"; exon_number "1"; exon_id "ENSE00001512407.1"; talon_gene "36207"; talon_transcript "127168"; talon_exon "594773"; ccdsid "CCDS9167.1"; exon_status "KNOWN"; level "2"; protein_id "ENSP00000299732.2"; source "HAVANA"; tag "CCDS";
chr12	HAVANA	exon	113207438	113208259	.	-	.	gene_id "ENSG00000166578.9"; transcript_id "ENST00000416617.2"; gene_type "protein_coding"; gene_status "KNOWN"; gene_name "IQCD"; transcript_type "protein_coding"; transcript_status "KNOWN"; transcript_name "IQCD-202"; exon_number "2"; exon_id "ENSE00001104365.1"; talon_gene "36207"; talon_transcript "127168"; talon_exon "594775"; ccdsid "CCDS9167.1"; exon_status "KNOWN"; level "2"; protein_id "ENSP00000299732.2"; source "HAVANA"; tag "CCDS";
chr12	HAVANA	exon	113200580	113200813	.	-	.	gene_id "ENSG00000166578.9"; transcript_id "ENST00000416617.2"; gene_type "protein_coding"; gene_status "KNOWN"; gene_name "IQCD"; transcript_type "protein_coding"; transcript_status "KNOWN"; transcript_name "IQCD-202"; exon_number "3"; exon_id "ENSE00001721499.1"; talon_gene "36207"; talon_transcript "127168"; talon_exon "594779"; ccdsid "CCDS81743.1"; exon_status "KNOWN"; level "2"; protein_id "ENSP00000400669.2"; source "HAVANA"; tag "CCDS";
chr12	HAVANA	exon	113197541	113197612	.	-	.	gene_id "ENSG00000166578.9"; transcript_id "ENST00000416617.2"; gene_type "protein_coding"; gene_status "KNOWN"; gene_name "IQCD"; transcript_type "protein_coding"; transcript_status "KNOWN"; transcript_name "IQCD-202"; exon_number "4"; exon_id "ENSE00001619192.1"; talon_gene "36207"; talon_transcript "127168"; talon_exon "594781"; ccdsid "CCDS81743.1"; exon_status "KNOWN"; level "2"; protein_id "ENSP00000400669.2"; source "HAVANA"; tag "CCDS";
chr12	HAVANA	exon	113195443	113195889	.	-	.	gene_id "ENSG00000166578.9"; transcript_id "ENST00000416617.2"; gene_type "protein_coding"; gene_status "KNOWN"; gene_name "IQCD"; transcript_type "protein_coding"; transcript_status "KNOWN"; transcript_name "IQCD-202"; exon_number "5"; exon_id "ENSE00001104362.2"; talon_gene "36207"; talon_transcript "127168"; talon_exon "594783"; ccdsid "CCDS81743.1"; exon_status "KNOWN"; level "2"; protein_id "ENSP00000400669.2"; source "HAVANA"; tag "CCDS";
chr12	HAVANA	gene	113221438	113298585	.	+	.	gene_id "ENSG00000186815.12"; gene_name "TPCN1"; gene_status "KNOWN"; gene_type "protein_coding"; talon_gene "36208"; havana_gene "OTTHUMG00000169625.6"; level "1"; tag "overlapping_locus";
chr12	HAVANA	transcript	113221438	113298585	.	+	.	gene_id "ENSG00000186815.12"; transcript_id "ENST00000335509.10"; gene_name "TPCN1"; gene_status "KNOWN"; gene_type "protein_coding"; transcript_type "protein_coding"; transcript_status "KNOWN"; transcript_name "TPCN1-201"; talon_gene "36208"; talon_transcript "127176"; ccdsid "CCDS31908.1"; havana_transcript "OTTHUMT00000405156.3"; level "2"; protein_id "ENSP00000335300.6"; source "HAVANA"; tag "CCDS"; transcript_support_level "1";
chr12	HAVANA	exon	113221438	113221626	.	+	.	gene_id "ENSG00000186815.12"; transcript_id "ENST00000335509.10"; gene_type "protein_coding"; gene_status "KNOWN"; gene_name "TPCN1"; transcript_type "protein_coding"; transcript_status "KNOWN"; transcript_name "TPCN1-201"; exon_number "1"; exon_id "ENSE00002381287.1"; talon_gene "36208"; talon_transcript "127176"; talon_exon "594817"; ccdsid "CCDS31908.1"; exon_status "KNOWN"; level "2"; protein_id "ENSP00000335300.6"; source "HAVANA"; tag "CCDS";
chr12	ENSEMBL	exon	113226728	113226964	.	+	.	gene_id "ENSG00000186815.12"; transcript_id "ENST00000335509.10"; gene_type "protein_coding"; gene_status "KNOWN"; gene_name "TPCN1"; transcript_type "protein_coding"; transcript_status "KNOWN"; transcript_name "TPCN1-201"; exon_number "2"; exon_id "ENSE00003562916.1"; talon_gene "36208"; talon_transcript "127176"; talon_exon "594797"; ccdsid "CCDS44985.1"; exon_status "KNOWN"; level "3"; protein_id "ENSP00000438125.1"; source "ENSEMBL"; tag "CCDS";
chr12	ENSEMBL	exon	113260368	113260492	.	+	.	gene_id "ENSG00000186815.12"; transcript_id "ENST00000335509.10"; gene_type "protein_coding"; gene_status "KNOWN"; gene_name "TPCN1"; transcript_type "protein_coding"; transcript_status "KNOWN"; transcript_name "TPCN1-201"; exon_number "3"; exon_id "ENSE00003519993.1"; talon_gene "36208"; talon_transcript "127176"; talon_exon "594790"; ccdsid "CCDS44985.1"; exon_status "KNOWN"; level "3"; protein_id "ENSP00000438125.1"; source "ENSEMBL"; tag "CCDS";
chr12	ENSEMBL	exon	113266180	113266356	.	+	.	gene_id "ENSG00000186815.12"; transcript_id "ENST00000335509.10"; gene_type "protein_coding"; gene_status "KNOWN"; gene_name "TPCN1"; transcript_type "protein_coding"; transcript_status "KNOWN"; transcript_name "TPCN1-201"; exon_number "4"; exon_id "ENSE00003581253.1"; talon_gene "36208"; talon_transcript "127176"; talon_exon "594792"; ccdsid "CCDS44985.1"; exon_status "KNOWN"; level "3"; protein_id "ENSP00000438125.1"; source "ENSEMBL"; tag "CCDS";
chr12	ENSEMBL	exon	113267843	113267956	.	+	.	gene_id "ENSG00000186815.12"; transcript_id "ENST00000335509.10"; gene_type "protein_coding"; gene_status "KNOWN"; gene_name "TPCN1"; transcript_type "protein_coding"; transcript_status "KNOWN"; transcript_name "TPCN1-201"; exon_number "5"; exon_id "ENSE00003692294.1"; talon_gene "36208"; talon_transcript "127176"; talon_exon "594819"; ccdsid "CCDS44985.1"; exon_status "KNOWN"; level "3"; protein_id "ENSP00000438125.1"; source "ENSEMBL"; tag "CCDS";
chr12	ENSEMBL	exon	113268742	113268872	.	+	.	gene_id "ENSG00000186815.12"; transcript_id "ENST00000335509.10"; gene_type "protein_coding"; gene_status "KNOWN"; gene_name "TPCN1"; transcript_type "protein_coding"; transcript_status "KNOWN"; transcript_name "TPCN1-201"; exon_number "6"; exon_id "ENSE00003642949.1"; talon_gene "36208"; talon_transcript "127176"; talon_exon "594821"; ccdsid "CCDS44985.1"; exon_status "KNOWN"; level "3"; protein_id "ENSP00000438125.1"; source "ENSEMBL"; tag "CCDS";
chr12	ENSEMBL	exon	113269757	113269845	.	+	.	gene_id "ENSG00000186815.12"; transcript_id "ENST00000335509.10"; gene_type "protein_coding"; gene_status "KNOWN"; gene_name "TPCN1"; transcript_type "protein_coding"; transcript_status "KNOWN"; transcript_name "TPCN1-201"; exon_number "7"; exon_id "ENSE00003549744.1"; talon_gene "36208"; talon_transcript "127176"; talon_exon "594823"; ccdsid "CCDS44985.1"; exon_status "KNOWN"; level "3"; protein_id "ENSP00000438125.1"; source "ENSEMBL"; tag "CCDS";
chr12	ENSEMBL	exon	113272658	113272692	.	+	.	gene_id "ENSG00000186815.12"; transcript_id "ENST00000335509.10"; gene_type "protein_coding"; gene_status "KNOWN"; gene_name "TPCN1"; transcript_type "protein_coding"; transcript_status "KNOWN"; transcript_name "TPCN1-201"; exon_number "8"; exon_id "ENSE00003587993.1"; talon_gene "36208"; talon_transcript "127176"; talon_exon "594825"; ccdsid "CCDS44985.1"; exon_status "KNOWN"; level "3"; protein_id "ENSP00000438125.1"; source "ENSEMBL"; tag "CCDS";
chr12	ENSEMBL	exon	113273232	113273290	.	+	.	gene_id "ENSG00000186815.12"; transcript_id "ENST00000335509.10"; gene_type "protein_coding"; gene_status "KNOWN"; gene_name "TPCN1"; transcript_type "protein_coding"; transcript_status "KNOWN"; transcript_name "TPCN1-201"; exon_number "9"; exon_id "ENSE00003571817.1"; talon_gene "36208"; talon_transcript "127176"; talon_exon "594827"; ccdsid "CCDS44985.1"; exon_status "KNOWN"; level "3"; protein_id "ENSP00000438125.1"; source "ENSEMBL"; tag "CCDS";
chr12	ENSEMBL	exon	113273569	113273668	.	+	.	gene_id "ENSG00000186815.12"; transcript_id "ENST00000335509.10"; gene_type "protein_coding"; gene_status "KNOWN"; gene_name "TPCN1"; transcript_type "protein_coding"; transcript_status "KNOWN"; transcript_name "TPCN1-201"; exon_number "10"; exon_id "ENSE00003460290.1"; talon_gene "36208"; talon_transcript "127176"; talon_exon "594829"; ccdsid "CCDS44985.1"; exon_status "KNOWN"; level "3"; protein_id "ENSP00000438125.1"; source "ENSEMBL"; tag "CCDS";
chr12	ENSEMBL	exon	113276919	113277035	.	+	.	gene_id "ENSG00000186815.12"; transcript_id "ENST00000335509.10"; gene_type "protein_coding"; gene_status "KNOWN"; gene_name "TPCN1"; transcript_type "protein_coding"; transcript_status "KNOWN"; transcript_name "TPCN1-201"; exon_number "11"; exon_id "ENSE00003667804.1"; talon_gene "36208"; talon_transcript "127176"; talon_exon "594831"; ccdsid "CCDS44985.1"; exon_status "KNOWN"; level "3"; protein_id "ENSP00000438125.1"; source "ENSEMBL"; tag "CCDS";
chr12	ENSEMBL	exon	113277240	113277364	.	+	.	gene_id "ENSG00000186815.12"; transcript_id "ENST00000335509.10"; gene_type "protein_coding"; gene_status "KNOWN"; gene_name "TPCN1"; transcript_type "protein_coding"; transcript_status "KNOWN"; transcript_name "TPCN1-201"; exon_number "12"; exon_id "ENSE00003679288.1"; talon_gene "36208"; talon_transcript "127176"; talon_exon "594833"; ccdsid "CCDS44985.1"; exon_status "KNOWN"; level "3"; protein_id "ENSP00000438125.1"; source "ENSEMBL"; tag "CCDS";
chr12	ENSEMBL	exon	113278189	113278237	.	+	.	gene_id "ENSG00000186815.12"; transcript_id "ENST00000335509.10"; gene_type "protein_coding"; gene_status "KNOWN"; gene_name "TPCN1"; transcript_type "protein_coding"; transcript_status "KNOWN"; transcript_name "TPCN1-201"; exon_number "13"; exon_id "ENSE00003509913.1"; talon_gene "36208"; talon_transcript "127176"; talon_exon "594835"; ccdsid "CCDS44985.1"; exon_status "KNOWN"; level "3"; protein_id "ENSP00000438125.1"; source "ENSEMBL"; tag "CCDS";
chr12	ENSEMBL	exon	113278772	113278835	.	+	.	gene_id "ENSG00000186815.12"; transcript_id "ENST00000335509.10"; gene_type "protein_coding"; gene_status "KNOWN"; gene_name "TPCN1"; transcript_type "protein_coding"; transcript_status "KNOWN"; transcript_name "TPCN1-201"; exon_number "14"; exon_id "ENSE00003665067.1"; talon_gene "36208"; talon_transcript "127176"; talon_exon "594837"; ccdsid "CCDS44985.1"; exon_status "KNOWN"; level "3"; protein_id "ENSP00000438125.1"; source "ENSEMBL"; tag "CCDS";
chr12	ENSEMBL	exon	113280151	113280195	.	+	.	gene_id "ENSG00000186815.12"; transcript_id "ENST00000335509.10"; gene_type "protein_coding"; gene_status "KNOWN"; gene_name "TPCN1"; transcript_type "protein_coding"; transcript_status "KNOWN"; transcript_name "TPCN1-201"; exon_number "15"; exon_id "ENSE00003487739.1"; talon_gene "36208"; talon_transcript "127176"; talon_exon "594839"; ccdsid "CCDS44985.1"; exon_status "KNOWN"; level "3"; protein_id "ENSP00000438125.1"; source "ENSEMBL"; tag "CCDS";
chr12	ENSEMBL	exon	113284581	113284637	.	+	.	gene_id "ENSG00000186815.12"; transcript_id "ENST00000335509.10"; gene_type "protein_coding"; gene_status "KNOWN"; gene_name "TPCN1"; transcript_type "protein_coding"; transcript_status "KNOWN"; transcript_name "TPCN1-201"; exon_number "16"; exon_id "ENSE00003470047.1"; talon_gene "36208"; talon_transcript "127176"; talon_exon "594841"; ccdsid "CCDS44985.1"; exon_status "KNOWN"; level "3"; protein_id "ENSP00000438125.1"; source "ENSEMBL"; tag "CCDS";
chr12	ENSEMBL	exon	113284718	113284771	.	+	.	gene_id "ENSG00000186815.12"; transcript_id "ENST00000335509.10"; gene_type "protein_coding"; gene_status "KNOWN"; gene_name "TPCN1"; transcript_type "protein_coding"; transcript_status "KNOWN"; transcript_name "TPCN1-201"; exon_number "17"; exon_id "ENSE00003668416.1"; talon_gene "36208"; talon_transcript "127176"; talon_exon "594843"; ccdsid "CCDS44985.1"; exon_status "KNOWN"; level "3"; protein_id "ENSP00000438125.1"; source "ENSEMBL"; tag "CCDS";
chr12	ENSEMBL	exon	113285889	113285961	.	+	.	gene_id "ENSG00000186815.12"; transcript_id "ENST00000335509.10"; gene_type "protein_coding"; gene_status "KNOWN"; gene_name "TPCN1"; transcript_type "protein_coding"; transcript_status "KNOWN"; transcript_name "TPCN1-201"; exon_number "18"; exon_id "ENSE00003650204.1"; talon_gene "36208"; talon_transcript "127176"; talon_exon "594845"; ccdsid "CCDS44985.1"; exon_status "KNOWN"; level "3"; protein_id "ENSP00000438125.1"; source "ENSEMBL"; tag "CCDS";
chr12	ENSEMBL	exon	113286987	113287094	.	+	.	gene_id "ENSG00000186815.12"; transcript_id "ENST00000335509.10"; gene_type "protein_coding"; gene_status "KNOWN"; gene_name "TPCN1"; transcript_type "protein_coding"; transcript_status "KNOWN"; transcript_name "TPCN1-201"; exon_number "19"; exon_id "ENSE00003689638.1"; talon_gene "36208"; talon_transcript "127176"; talon_exon "594847"; ccdsid "CCDS44985.1"; exon_status "KNOWN"; level "3"; protein_id "ENSP00000438125.1"; source "ENSEMBL"; tag "CCDS";
chr12	ENSEMBL	exon	113288163	113288234	.	+	.	gene_id "ENSG00000186815.12"; transcript_id "ENST00000335509.10"; gene_type "protein_coding"; gene_status "KNOWN"; gene_name "TPCN1"; transcript_type "protein_coding"; transcript_status "KNOWN"; transcript_name "TPCN1-201"; exon_number "20"; exon_id "ENSE00000562946.1"; talon_gene "36208"; talon_transcript "127176"; talon_exon "594849"; ccdsid "CCDS44985.1"; exon_status "KNOWN"; level "3"; protein_id "ENSP00000438125.1"; source "ENSEMBL"; tag "CCDS";
chr12	ENSEMBL	exon	113288758	113288847	.	+	.	gene_id "ENSG00000186815.12"; transcript_id "ENST00000335509.10"; gene_type "protein_coding"; gene_status "KNOWN"; gene_name "TPCN1"; transcript_type "protein_coding"; transcript_status "KNOWN"; transcript_name "TPCN1-201"; exon_number "21"; exon_id "ENSE00003594067.1"; talon_gene "36208"; talon_transcript "127176"; talon_exon "594851"; ccdsid "CCDS44985.1"; exon_status "KNOWN"; level "3"; protein_id "ENSP00000438125.1"; source "ENSEMBL"; tag "CCDS";
chr12	ENSEMBL	exon	113290128	113290243	.	+	.	gene_id "ENSG00000186815.12"; transcript_id "ENST00000335509.10"; gene_type "protein_coding"; gene_status "KNOWN"; gene_name "TPCN1"; transcript_type "protein_coding"; transcript_status "KNOWN"; transcript_name "TPCN1-201"; exon_number "22"; exon_id "ENSE00003549094.1"; talon_gene "36208"; talon_transcript "127176"; talon_exon "594853"; ccdsid "CCDS44985.1"; exon_status "KNOWN"; level "3"; protein_id "ENSP00000438125.1"; source "ENSEMBL"; tag "CCDS";
chr12	ENSEMBL	exon	113290952	113290998	.	+	.	gene_id "ENSG00000186815.12"; transcript_id "ENST00000335509.10"; gene_type "protein_coding"; gene_status "KNOWN"; gene_name "TPCN1"; transcript_type "protein_coding"; transcript_status "KNOWN"; transcript_name "TPCN1-201"; exon_number "23"; exon_id "ENSE00003577693.1"; talon_gene "36208"; talon_transcript "127176"; talon_exon "594855"; ccdsid "CCDS44985.1"; exon_status "KNOWN"; level "3"; protein_id "ENSP00000438125.1"; source "ENSEMBL"; tag "CCDS";
chr12	ENSEMBL	exon	113291609	113291677	.	+	.	gene_id "ENSG00000186815.12"; transcript_id "ENST00000335509.10"; gene_type "protein_coding"; gene_status "KNOWN"; gene_name "TPCN1"; transcript_type "protein_coding"; transcript_status "KNOWN"; transcript_name "TPCN1-201"; exon_number "24"; exon_id "ENSE00003680840.1"; talon_gene "36208"; talon_transcript "127176"; talon_exon "594857"; ccdsid "CCDS44985.1"; exon_status "KNOWN"; level "3"; protein_id "ENSP00000438125.1"; source "ENSEMBL"; tag "CCDS";
chr12	ENSEMBL	exon	113291874	113291958	.	+	.	gene_id "ENSG00000186815.12"; transcript_id "ENST00000335509.10"; gene_type "protein_coding"; gene_status "KNOWN"; gene_name "TPCN1"; transcript_type "protein_coding"; transcript_status "KNOWN"; transcript_name "TPCN1-201"; exon_number "25"; exon_id "ENSE00003543220.1"; talon_gene "36208"; talon_transcript "127176"; talon_exon "594859"; ccdsid "CCDS44985.1"; exon_status "KNOWN"; level "3"; protein_id "ENSP00000438125.1"; source "ENSEMBL"; tag "CCDS";
chr12	ENSEMBL	exon	113292934	113293073	.	+	.	gene_id "ENSG00000186815.12"; transcript_id "ENST00000335509.10"; gene_type "protein_coding"; gene_status "KNOWN"; gene_name "TPCN1"; transcript_type "protein_coding"; transcript_status "KNOWN"; transcript_name "TPCN1-201"; exon_number "26"; exon_id "ENSE00003520547.1"; talon_gene "36208"; talon_transcript "127176"; talon_exon "594861"; ccdsid "CCDS44985.1"; exon_status "KNOWN"; level "3"; protein_id "ENSP00000438125.1"; source "ENSEMBL"; tag "CCDS";
chr12	ENSEMBL	exon	113293269	113293349	.	+	.	gene_id "ENSG00000186815.12"; transcript_id "ENST00000335509.10"; gene_type "protein_coding"; gene_status "KNOWN"; gene_name "TPCN1"; transcript_type "protein_coding"; transcript_status "KNOWN"; transcript_name "TPCN1-201"; exon_number "27"; exon_id "ENSE00003477957.1"; talon_gene "36208"; talon_transcript "127176"; talon_exon "594863"; ccdsid "CCDS44985.1"; exon_status "KNOWN"; level "3"; protein_id "ENSP00000438125.1"; source "ENSEMBL"; tag "CCDS";
chr12	HAVANA	exon	113295960	113298585	.	+	.	gene_id "ENSG00000186815.12"; transcript_id "ENST00000335509.10"; gene_type "protein_coding"; gene_status "KNOWN"; gene_name "TPCN1"; transcript_type "protein_coding"; transcript_status "KNOWN"; transcript_name "TPCN1-201"; exon_number "28"; exon_id "ENSE00002354875.1"; talon_gene "36208"; talon_transcript "127176"; talon_exon "594865"; ccdsid "CCDS31908.1"; exon_status "KNOWN"; level "2"; protein_id "ENSP00000335300.6"; source "HAVANA"; tag "CCDS";
chr12	HAVANA	transcript	113221460	113298585	.	+	.	gene_id "ENSG00000186815.12"; transcript_id "ENST00000550785.5"; gene_name "TPCN1"; gene_status "KNOWN"; gene_type "protein_coding"; transcript_type "protein_coding"; transcript_status "KNOWN"; transcript_name "TPCN1-214"; talon_gene "36208"; talon_transcript "127178"; ccdsid "CCDS44985.1"; havana_transcript "OTTHUMT00000405158.3"; level "2"; protein_id "ENSP00000448083.1"; source "HAVANA"; tag "CCDS"; transcript_support_level "2";
chr12	HAVANA	exon	113221460	113221626	.	+	.	gene_id "ENSG00000186815.12"; transcript_id "ENST00000550785.5"; gene_type "protein_coding"; gene_status "KNOWN"; gene_name "TPCN1"; transcript_type "protein_coding"; transcript_status "KNOWN"; transcript_name "TPCN1-214"; exon_number "1"; exon_id "ENSE00001237171.6"; talon_gene "36208"; talon_transcript "127178"; talon_exon "594869"; ccdsid "CCDS44985.1"; exon_status "KNOWN"; level "2"; protein_id "ENSP00000448083.1"; source "HAVANA"; tag "CCDS";
chr12	HAVANA	exon	113225244	113225336	.	+	.	gene_id "ENSG00000186815.12"; transcript_id "ENST00000550785.5"; gene_type "protein_coding"; gene_status "KNOWN"; gene_name "TPCN1"; transcript_type "protein_coding"; transcript_status "KNOWN"; transcript_name "TPCN1-214"; exon_number "2"; exon_id "ENSE00003655247.1"; talon_gene "36208"; talon_transcript "127178"; talon_exon "594802"; ccdsid "CCDS44985.1"; exon_status "KNOWN"; level "1"; protein_id "ENSP00000447569.1"; source "HAVANA"; tag "exp_conf";
chr12	ENSEMBL	exon	113226728	113226964	.	+	.	gene_id "ENSG00000186815.12"; transcript_id "ENST00000550785.5"; gene_type "protein_coding"; gene_status "KNOWN"; gene_name "TPCN1"; transcript_type "protein_coding"; transcript_status "KNOWN"; transcript_name "TPCN1-214"; exon_number "3"; exon_id "ENSE00003562916.1"; talon_gene "36208"; talon_transcript "127178"; talon_exon "594797"; ccdsid "CCDS44985.1"; exon_status "KNOWN"; level "3"; protein_id "ENSP00000438125.1"; source "ENSEMBL"; tag "CCDS";
chr12	ENSEMBL	exon	113260368	113260492	.	+	.	gene_id "ENSG00000186815.12"; transcript_id "ENST00000550785.5"; gene_type "protein_coding"; gene_status "KNOWN"; gene_name "TPCN1"; transcript_type "protein_coding"; transcript_status "KNOWN"; transcript_name "TPCN1-214"; exon_number "4"; exon_id "ENSE00003519993.1"; talon_gene "36208"; talon_transcript "127178"; talon_exon "594790"; ccdsid "CCDS44985.1"; exon_status "KNOWN"; level "3"; protein_id "ENSP00000438125.1"; source "ENSEMBL"; tag "CCDS";
chr12	ENSEMBL	exon	113266180	113266356	.	+	.	gene_id "ENSG00000186815.12"; transcript_id "ENST00000550785.5"; gene_type "protein_coding"; gene_status "KNOWN"; gene_name "TPCN1"; transcript_type "protein_coding"; transcript_status "KNOWN"; transcript_name "TPCN1-214"; exon_number "5"; exon_id "ENSE00003581253.1"; talon_gene "36208"; talon_transcript "127178"; talon_exon "594792"; ccdsid "CCDS44985.1"; exon_status "KNOWN"; level "3"; protein_id "ENSP00000438125.1"; source "ENSEMBL"; tag "CCDS";
chr12	ENSEMBL	exon	113267843	113267956	.	+	.	gene_id "ENSG00000186815.12"; transcript_id "ENST00000550785.5"; gene_type "protein_coding"; gene_status "KNOWN"; gene_name "TPCN1"; transcript_type "protein_coding"; transcript_status "KNOWN"; transcript_name "TPCN1-214"; exon_number "6"; exon_id "ENSE00003692294.1"; talon_gene "36208"; talon_transcript "127178"; talon_exon "594819"; ccdsid "CCDS44985.1"; exon_status "KNOWN"; level "3"; protein_id "ENSP00000438125.1"; source "ENSEMBL"; tag "CCDS";
chr12	ENSEMBL	exon	113268742	113268872	.	+	.	gene_id "ENSG00000186815.12"; transcript_id "ENST00000550785.5"; gene_type "protein_coding"; gene_status "KNOWN"; gene_name "TPCN1"; transcript_type "protein_coding"; transcript_status "KNOWN"; transcript_name "TPCN1-214"; exon_number "7"; exon_id "ENSE00003642949.1"; talon_gene "36208"; talon_transcript "127178"; talon_exon "594821"; ccdsid "CCDS44985.1"; exon_status "KNOWN"; level "3"; protein_id "ENSP00000438125.1"; source "ENSEMBL"; tag "CCDS";
chr12	ENSEMBL	exon	113269757	113269845	.	+	.	gene_id "ENSG00000186815.12"; transcript_id "ENST00000550785.5"; gene_type "protein_coding"; gene_status "KNOWN"; gene_name "TPCN1"; transcript_type "protein_coding"; transcript_status "KNOWN"; transcript_name "TPCN1-214"; exon_number "8"; exon_id "ENSE00003549744.1"; talon_gene "36208"; talon_transcript "127178"; talon_exon "594823"; ccdsid "CCDS44985.1"; exon_status "KNOWN"; level "3"; protein_id "ENSP00000438125.1"; source "ENSEMBL"; tag "CCDS";
chr12	ENSEMBL	exon	113272658	113272692	.	+	.	gene_id "ENSG00000186815.12"; transcript_id "ENST00000550785.5"; gene_type "protein_coding"; gene_status "KNOWN"; gene_name "TPCN1"; transcript_type "protein_coding"; transcript_status "KNOWN"; transcript_name "TPCN1-214"; exon_number "9"; exon_id "ENSE00003587993.1"; talon_gene "36208"; talon_transcript "127178"; talon_exon "594825"; ccdsid "CCDS44985.1"; exon_status "KNOWN"; level "3"; protein_id "ENSP00000438125.1"; source "ENSEMBL"; tag "CCDS";
chr12	ENSEMBL	exon	113273232	113273290	.	+	.	gene_id "ENSG00000186815.12"; transcript_id "ENST00000550785.5"; gene_type "protein_coding"; gene_status "KNOWN"; gene_name "TPCN1"; transcript_type "protein_coding"; transcript_status "KNOWN"; transcript_name "TPCN1-214"; exon_number "10"; exon_id "ENSE00003571817.1"; talon_gene "36208"; talon_transcript "127178"; talon_exon "594827"; ccdsid "CCDS44985.1"; exon_status "KNOWN"; level "3"; protein_id "ENSP00000438125.1"; source "ENSEMBL"; tag "CCDS";
chr12	ENSEMBL	exon	113273569	113273668	.	+	.	gene_id "ENSG00000186815.12"; transcript_id "ENST00000550785.5"; gene_type "protein_coding"; gene_status "KNOWN"; gene_name "TPCN1"; transcript_type "protein_coding"; transcript_status "KNOWN"; transcript_name "TPCN1-214"; exon_number "11"; exon_id "ENSE00003460290.1"; talon_gene "36208"; talon_transcript "127178"; talon_exon "594829"; ccdsid "CCDS44985.1"; exon_status "KNOWN"; level "3"; protein_id "ENSP00000438125.1"; source "ENSEMBL"; tag "CCDS";
chr12	ENSEMBL	exon	113276919	113277035	.	+	.	gene_id "ENSG00000186815.12"; transcript_id "ENST00000550785.5"; gene_type "protein_coding"; gene_status "KNOWN"; gene_name "TPCN1"; transcript_type "protein_coding"; transcript_status "KNOWN"; transcript_name "TPCN1-214"; exon_number "12"; exon_id "ENSE00003667804.1"; talon_gene "36208"; talon_transcript "127178"; talon_exon "594831"; ccdsid "CCDS44985.1"; exon_status "KNOWN"; level "3"; protein_id "ENSP00000438125.1"; source "ENSEMBL"; tag "CCDS";
chr12	ENSEMBL	exon	113277240	113277364	.	+	.	gene_id "ENSG00000186815.12"; transcript_id "ENST00000550785.5"; gene_type "protein_coding"; gene_status "KNOWN"; gene_name "TPCN1"; transcript_type "protein_coding"; transcript_status "KNOWN"; transcript_name "TPCN1-214"; exon_number "13"; exon_id "ENSE00003679288.1"; talon_gene "36208"; talon_transcript "127178"; talon_exon "594833"; ccdsid "CCDS44985.1"; exon_status "KNOWN"; level "3"; protein_id "ENSP00000438125.1"; source "ENSEMBL"; tag "CCDS";
chr12	ENSEMBL	exon	113278189	113278237	.	+	.	gene_id "ENSG00000186815.12"; transcript_id "ENST00000550785.5"; gene_type "protein_coding"; gene_status "KNOWN"; gene_name "TPCN1"; transcript_type "protein_coding"; transcript_status "KNOWN"; transcript_name "TPCN1-214"; exon_number "14"; exon_id "ENSE00003509913.1"; talon_gene "36208"; talon_transcript "127178"; talon_exon "594835"; ccdsid "CCDS44985.1"; exon_status "KNOWN"; level "3"; protein_id "ENSP00000438125.1"; source "ENSEMBL"; tag "CCDS";
chr12	ENSEMBL	exon	113278772	113278835	.	+	.	gene_id "ENSG00000186815.12"; transcript_id "ENST00000550785.5"; gene_type "protein_coding"; gene_status "KNOWN"; gene_name "TPCN1"; transcript_type "protein_coding"; transcript_status "KNOWN"; transcript_name "TPCN1-214"; exon_number "15"; exon_id "ENSE00003665067.1"; talon_gene "36208"; talon_transcript "127178"; talon_exon "594837"; ccdsid "CCDS44985.1"; exon_status "KNOWN"; level "3"; protein_id "ENSP00000438125.1"; source "ENSEMBL"; tag "CCDS";
chr12	ENSEMBL	exon	113280151	113280195	.	+	.	gene_id "ENSG00000186815.12"; transcript_id "ENST00000550785.5"; gene_type "protein_coding"; gene_status "KNOWN"; gene_name "TPCN1"; transcript_type "protein_coding"; transcript_status "KNOWN"; transcript_name "TPCN1-214"; exon_number "16"; exon_id "ENSE00003487739.1"; talon_gene "36208"; talon_transcript "127178"; talon_exon "594839"; ccdsid "CCDS44985.1"; exon_status "KNOWN"; level "3"; protein_id "ENSP00000438125.1"; source "ENSEMBL"; tag "CCDS";
chr12	ENSEMBL	exon	113284581	113284637	.	+	.	gene_id "ENSG00000186815.12"; transcript_id "ENST00000550785.5"; gene_type "protein_coding"; gene_status "KNOWN"; gene_name "TPCN1"; transcript_type "protein_coding"; transcript_status "KNOWN"; transcript_name "TPCN1-214"; exon_number "17"; exon_id "ENSE00003470047.1"; talon_gene "36208"; talon_transcript "127178"; talon_exon "594841"; ccdsid "CCDS44985.1"; exon_status "KNOWN"; level "3"; protein_id "ENSP00000438125.1"; source "ENSEMBL"; tag "CCDS";
chr12	ENSEMBL	exon	113284718	113284771	.	+	.	gene_id "ENSG00000186815.12"; transcript_id "ENST00000550785.5"; gene_type "protein_coding"; gene_status "KNOWN"; gene_name "TPCN1"; transcript_type "protein_coding"; transcript_status "KNOWN"; transcript_name "TPCN1-214"; exon_number "18"; exon_id "ENSE00003668416.1"; talon_gene "36208"; talon_transcript "127178"; talon_exon "594843"; ccdsid "CCDS44985.1"; exon_status "KNOWN"; level "3"; protein_id "ENSP00000438125.1"; source "ENSEMBL"; tag "CCDS";
chr12	ENSEMBL	exon	113285889	113285961	.	+	.	gene_id "ENSG00000186815.12"; transcript_id "ENST00000550785.5"; gene_type "protein_coding"; gene_status "KNOWN"; gene_name "TPCN1"; transcript_type "protein_coding"; transcript_status "KNOWN"; transcript_name "TPCN1-214"; exon_number "19"; exon_id "ENSE00003650204.1"; talon_gene "36208"; talon_transcript "127178"; talon_exon "594845"; ccdsid "CCDS44985.1"; exon_status "KNOWN"; level "3"; protein_id "ENSP00000438125.1"; source "ENSEMBL"; tag "CCDS";
chr12	ENSEMBL	exon	113286987	113287094	.	+	.	gene_id "ENSG00000186815.12"; transcript_id "ENST00000550785.5"; gene_type "protein_coding"; gene_status "KNOWN"; gene_name "TPCN1"; transcript_type "protein_coding"; transcript_status "KNOWN"; transcript_name "TPCN1-214"; exon_number "20"; exon_id "ENSE00003689638.1"; talon_gene "36208"; talon_transcript "127178"; talon_exon "594847"; ccdsid "CCDS44985.1"; exon_status "KNOWN"; level "3"; protein_id "ENSP00000438125.1"; source "ENSEMBL"; tag "CCDS";
chr12	ENSEMBL	exon	113288163	113288234	.	+	.	gene_id "ENSG00000186815.12"; transcript_id "ENST00000550785.5"; gene_type "protein_coding"; gene_status "KNOWN"; gene_name "TPCN1"; transcript_type "protein_coding"; transcript_status "KNOWN"; transcript_name "TPCN1-214"; exon_number "21"; exon_id "ENSE00000562946.1"; talon_gene "36208"; talon_transcript "127178"; talon_exon "594849"; ccdsid "CCDS44985.1"; exon_status "KNOWN"; level "3"; protein_id "ENSP00000438125.1"; source "ENSEMBL"; tag "CCDS";
chr12	ENSEMBL	exon	113288758	113288847	.	+	.	gene_id "ENSG00000186815.12"; transcript_id "ENST00000550785.5"; gene_type "protein_coding"; gene_status "KNOWN"; gene_name "TPCN1"; transcript_type "protein_coding"; transcript_status "KNOWN"; transcript_name "TPCN1-214"; exon_number "22"; exon_id "ENSE00003594067.1"; talon_gene "36208"; talon_transcript "127178"; talon_exon "594851"; ccdsid "CCDS44985.1"; exon_status "KNOWN"; level "3"; protein_id "ENSP00000438125.1"; source "ENSEMBL"; tag "CCDS";
chr12	ENSEMBL	exon	113290128	113290243	.	+	.	gene_id "ENSG00000186815.12"; transcript_id "ENST00000550785.5"; gene_type "protein_coding"; gene_status "KNOWN"; gene_name "TPCN1"; transcript_type "protein_coding"; transcript_status "KNOWN"; transcript_name "TPCN1-214"; exon_number "23"; exon_id "ENSE00003549094.1"; talon_gene "36208"; talon_transcript "127178"; talon_exon "594853"; ccdsid "CCDS44985.1"; exon_status "KNOWN"; level "3"; protein_id "ENSP00000438125.1"; source "ENSEMBL"; tag "CCDS";
chr12	ENSEMBL	exon	113290952	113290998	.	+	.	gene_id "ENSG00000186815.12"; transcript_id "ENST00000550785.5"; gene_type "protein_coding"; gene_status "KNOWN"; gene_name "TPCN1"; transcript_type "protein_coding"; transcript_status "KNOWN"; transcript_name "TPCN1-214"; exon_number "24"; exon_id "ENSE00003577693.1"; talon_gene "36208"; talon_transcript "127178"; talon_exon "594855"; ccdsid "CCDS44985.1"; exon_status "KNOWN"; level "3"; protein_id "ENSP00000438125.1"; source "ENSEMBL"; tag "CCDS";
chr12	ENSEMBL	exon	113291609	113291677	.	+	.	gene_id "ENSG00000186815.12"; transcript_id "ENST00000550785.5"; gene_type "protein_coding"; gene_status "KNOWN"; gene_name "TPCN1"; transcript_type "protein_coding"; transcript_status "KNOWN"; transcript_name "TPCN1-214"; exon_number "25"; exon_id "ENSE00003680840.1"; talon_gene "36208"; talon_transcript "127178"; talon_exon "594857"; ccdsid "CCDS44985.1"; exon_status "KNOWN"; level "3"; protein_id "ENSP00000438125.1"; source "ENSEMBL"; tag "CCDS";
chr12	ENSEMBL	exon	113291874	113291958	.	+	.	gene_id "ENSG00000186815.12"; transcript_id "ENST00000550785.5"; gene_type "protein_coding"; gene_status "KNOWN"; gene_name "TPCN1"; transcript_type "protein_coding"; transcript_status "KNOWN"; transcript_name "TPCN1-214"; exon_number "26"; exon_id "ENSE00003543220.1"; talon_gene "36208"; talon_transcript "127178"; talon_exon "594859"; ccdsid "CCDS44985.1"; exon_status "KNOWN"; level "3"; protein_id "ENSP00000438125.1"; source "ENSEMBL"; tag "CCDS";
chr12	ENSEMBL	exon	113292934	113293073	.	+	.	gene_id "ENSG00000186815.12"; transcript_id "ENST00000550785.5"; gene_type "protein_coding"; gene_status "KNOWN"; gene_name "TPCN1"; transcript_type "protein_coding"; transcript_status "KNOWN"; transcript_name "TPCN1-214"; exon_number "27"; exon_id "ENSE00003520547.1"; talon_gene "36208"; talon_transcript "127178"; talon_exon "594861"; ccdsid "CCDS44985.1"; exon_status "KNOWN"; level "3"; protein_id "ENSP00000438125.1"; source "ENSEMBL"; tag "CCDS";
chr12	ENSEMBL	exon	113293269	113293349	.	+	.	gene_id "ENSG00000186815.12"; transcript_id "ENST00000550785.5"; gene_type "protein_coding"; gene_status "KNOWN"; gene_name "TPCN1"; transcript_type "protein_coding"; transcript_status "KNOWN"; transcript_name "TPCN1-214"; exon_number "28"; exon_id "ENSE00003477957.1"; talon_gene "36208"; talon_transcript "127178"; talon_exon "594863"; ccdsid "CCDS44985.1"; exon_status "KNOWN"; level "3"; protein_id "ENSP00000438125.1"; source "ENSEMBL"; tag "CCDS";
chr12	HAVANA	exon	113295960	113298585	.	+	.	gene_id "ENSG00000186815.12"; transcript_id "ENST00000550785.5"; gene_type "protein_coding"; gene_status "KNOWN"; gene_name "TPCN1"; transcript_type "protein_coding"; transcript_status "KNOWN"; transcript_name "TPCN1-214"; exon_number "29"; exon_id "ENSE00002354875.1"; talon_gene "36208"; talon_transcript "127178"; talon_exon "594865"; ccdsid "CCDS31908.1"; exon_status "KNOWN"; level "2"; protein_id "ENSP00000335300.6"; source "HAVANA"; tag "CCDS";
chr12	HAVANA	gene	113298781	113306844	.	-	.	gene_id "ENSG00000089060.11"; gene_name "SLC8B1"; gene_status "KNOWN"; gene_type "protein_coding"; talon_gene "36211"; havana_gene "OTTHUMG00000169566.5"; level "2";
chr12	HAVANA	transcript	113298781	113308843	.	-	.	gene_id "ENSG00000089060.11"; transcript_id "ENST00000550047.5"; gene_name "SLC8B1"; gene_status "KNOWN"; gene_type "protein_coding"; transcript_type "protein_coding"; transcript_status "KNOWN"; transcript_name "SLC8B1-210"; talon_gene "36211"; talon_transcript "127199"; havana_transcript "OTTHUMT00000404829.2"; level "2"; protein_id "ENSP00000447585.1"; source "HAVANA"; tag "basic"; transcript_support_level "2";
chr12	HAVANA	exon	113307691	113308843	.	-	.	gene_id "ENSG00000089060.11"; transcript_id "ENST00000550047.5"; gene_type "protein_coding"; gene_status "KNOWN"; gene_name "SLC8B1"; transcript_type "protein_coding"; transcript_status "KNOWN"; transcript_name "SLC8B1-210"; exon_number "1"; exon_id "ENSE00002398692.1"; talon_gene "36211"; talon_transcript "127199"; talon_exon "594956"; exon_status "KNOWN"; level "2"; protein_id "ENSP00000447585.1"; source "HAVANA"; tag "basic";
chr12	ENSEMBL	exon	113306495	113306575	.	-	.	gene_id "ENSG00000089060.11"; transcript_id "ENST00000550047.5"; gene_type "protein_coding"; gene_status "KNOWN"; gene_name "SLC8B1"; transcript_type "protein_coding"; transcript_status "KNOWN"; transcript_name "SLC8B1-210"; exon_number "2"; exon_id "ENSE00003553812.1"; talon_gene "36211"; talon_transcript "127199"; talon_exon "594939"; ccdsid "CCDS31909.1"; exon_status "KNOWN"; level "3"; protein_id "ENSP00000202831.3"; source "ENSEMBL"; tag "CCDS";
chr12	ENSEMBL	exon	113304321	113304385	.	-	.	gene_id "ENSG00000089060.11"; transcript_id "ENST00000550047.5"; gene_type "protein_coding"; gene_status "KNOWN"; gene_name "SLC8B1"; transcript_type "protein_coding"; transcript_status "KNOWN"; transcript_name "SLC8B1-210"; exon_number "3"; exon_id "ENSE00003600168.1"; talon_gene "36211"; talon_transcript "127199"; talon_exon "594941"; ccdsid "CCDS31909.1"; exon_status "KNOWN"; level "3"; protein_id "ENSP00000202831.3"; source "ENSEMBL"; tag "CCDS";
chr12	HAVANA	exon	113298781	113299974	.	-	.	gene_id "ENSG00000089060.11"; transcript_id "ENST00000550047.5"; gene_type "protein_coding"; gene_status "KNOWN"; gene_name "SLC8B1"; transcript_type "protein_coding"; transcript_status "KNOWN"; transcript_name "SLC8B1-210"; exon_number "4"; exon_id "ENSE00002398503.1"; talon_gene "36211"; talon_transcript "127199"; talon_exon "594957"; exon_status "KNOWN"; level "2"; protein_id "ENSP00000447585.1"; source "HAVANA"; tag "basic";
chr12	HAVANA	transcript	113299332	113306844	.	-	.	gene_id "ENSG00000089060.11"; transcript_id "ENST00000549069.5"; gene_name "SLC8B1"; gene_status "KNOWN"; gene_type "protein_coding"; transcript_type "protein_coding"; transcript_status "KNOWN"; transcript_name "SLC8B1-206"; talon_gene "36211"; talon_transcript "127200"; havana_transcript "OTTHUMT00000404848.1"; level "2"; protein_id "ENSP00000449519.1"; source "HAVANA"; tag "basic"; transcript_support_level "2";
chr12	HAVANA	exon	113306495	113306844	.	-	.	gene_id "ENSG00000089060.11"; transcript_id "ENST00000549069.5"; gene_type "protein_coding"; gene_status "KNOWN"; gene_name "SLC8B1"; transcript_type "protein_coding"; transcript_status "KNOWN"; transcript_name "SLC8B1-206"; exon_number "1"; exon_id "ENSE00002416731.1"; talon_gene "36211"; talon_transcript "127200"; talon_exon "594958"; exon_status "KNOWN"; level "2"; protein_id "ENSP00000449519.1"; source "HAVANA"; tag "basic";
chr12	ENSEMBL	exon	113304321	113304385	.	-	.	gene_id "ENSG00000089060.11"; transcript_id "ENST00000549069.5"; gene_type "protein_coding"; gene_status "KNOWN"; gene_name "SLC8B1"; transcript_type "protein_coding"; transcript_status "KNOWN"; transcript_name "SLC8B1-206"; exon_number "2"; exon_id "ENSE00003600168.1"; talon_gene "36211"; talon_transcript "127200"; talon_exon "594941"; ccdsid "CCDS31909.1"; exon_status "KNOWN"; level "3"; protein_id "ENSP00000202831.3"; source "ENSEMBL"; tag "CCDS";
chr12	HAVANA	exon	113299332	113299974	.	-	.	gene_id "ENSG00000089060.11"; transcript_id "ENST00000549069.5"; gene_type "protein_coding"; gene_status "KNOWN"; gene_name "SLC8B1"; transcript_type "protein_coding"; transcript_status "KNOWN"; transcript_name "SLC8B1-206"; exon_number "3"; exon_id "ENSE00002329080.1"; talon_gene "36211"; talon_transcript "127200"; talon_exon "594959"; exon_status "KNOWN"; level "2"; protein_id "ENSP00000449519.1"; source "HAVANA"; tag "basic";
chr12	HAVANA	gene	113358570	113391625	.	+	.	gene_id "ENSG00000151176.7"; gene_name "PLBD2"; gene_status "KNOWN"; gene_type "protein_coding"; talon_gene "36212"; havana_gene "OTTHUMG00000169567.2"; level "1";
chr12	HAVANA	transcript	113358570	113391625	.	+	.	gene_id "ENSG00000151176.7"; transcript_id "ENST00000280800.4"; gene_name "PLBD2"; gene_status "KNOWN"; gene_type "protein_coding"; transcript_type "protein_coding"; transcript_status "KNOWN"; transcript_name "PLBD2-201"; talon_gene "36212"; talon_transcript "127212"; ccdsid "CCDS9168.1"; havana_transcript "OTTHUMT00000404835.2"; level "2"; protein_id "ENSP00000280800.3"; source "HAVANA"; tag "CCDS"; transcript_support_level "1";
chr12	HAVANA	exon	113358570	113358890	.	+	.	gene_id "ENSG00000151176.7"; transcript_id "ENST00000280800.4"; gene_type "protein_coding"; gene_status "KNOWN"; gene_name "PLBD2"; transcript_type "protein_coding"; transcript_status "KNOWN"; transcript_name "PLBD2-201"; exon_number "1"; exon_id "ENSE00002421093.1"; talon_gene "36212"; talon_transcript "127212"; talon_exon "595011"; ccdsid "CCDS9168.1"; exon_status "KNOWN"; level "2"; protein_id "ENSP00000280800.3"; source "HAVANA"; tag "CCDS";
chr12	HAVANA	exon	113369116	113369209	.	+	.	gene_id "ENSG00000151176.7"; transcript_id "ENST00000280800.4"; gene_type "protein_coding"; gene_status "KNOWN"; gene_name "PLBD2"; transcript_type "protein_coding"; transcript_status "KNOWN"; transcript_name "PLBD2-201"; exon_number "2"; exon_id "ENSE00001103861.1"; talon_gene "36212"; talon_transcript "127212"; talon_exon "594992"; ccdsid "CCDS53834.1"; exon_status "KNOWN"; level "1"; protein_id "ENSP00000443463.2"; source "HAVANA"; tag "CCDS";
chr12	HAVANA	exon	113372649	113372807	.	+	.	gene_id "ENSG00000151176.7"; transcript_id "ENST00000280800.4"; gene_type "protein_coding"; gene_status "KNOWN"; gene_name "PLBD2"; transcript_type "protein_coding"; transcript_status "KNOWN"; transcript_name "PLBD2-201"; exon_number "3"; exon_id "ENSE00003675985.1"; talon_gene "36212"; talon_transcript "127212"; talon_exon "594994"; ccdsid "CCDS53834.1"; exon_status "KNOWN"; level "1"; protein_id "ENSP00000443463.2"; source "HAVANA"; tag "CCDS";
chr12	HAVANA	exon	113374474	113374574	.	+	.	gene_id "ENSG00000151176.7"; transcript_id "ENST00000280800.4"; gene_type "protein_coding"; gene_status "KNOWN"; gene_name "PLBD2"; transcript_type "protein_coding"; transcript_status "KNOWN"; transcript_name "PLBD2-201"; exon_number "4"; exon_id "ENSE00003653478.1"; talon_gene "36212"; talon_transcript "127212"; talon_exon "594996"; ccdsid "CCDS53834.1"; exon_status "KNOWN"; level "1"; protein_id "ENSP00000443463.2"; source "HAVANA"; tag "CCDS";
chr12	HAVANA	exon	113374793	113375007	.	+	.	gene_id "ENSG00000151176.7"; transcript_id "ENST00000280800.4"; gene_type "protein_coding"; gene_status "KNOWN"; gene_name "PLBD2"; transcript_type "protein_coding"; transcript_status "KNOWN"; transcript_name "PLBD2-201"; exon_number "5"; exon_id "ENSE00001202000.1"; talon_gene "36212"; talon_transcript "127212"; talon_exon "594998"; ccdsid "CCDS53834.1"; exon_status "KNOWN"; level "1"; protein_id "ENSP00000443463.2"; source "HAVANA"; tag "CCDS";
chr12	HAVANA	exon	113380745	113380842	.	+	.	gene_id "ENSG00000151176.7"; transcript_id "ENST00000280800.4"; gene_type "protein_coding"; gene_status "KNOWN"; gene_name "PLBD2"; transcript_type "protein_coding"; transcript_status "KNOWN"; transcript_name "PLBD2-201"; exon_number "6"; exon_id "ENSE00001201997.1"; talon_gene "36212"; talon_transcript "127212"; talon_exon "595000"; ccdsid "CCDS53834.1"; exon_status "KNOWN"; level "1"; protein_id "ENSP00000443463.2"; source "HAVANA"; tag "CCDS";
chr12	HAVANA	exon	113384105	113384265	.	+	.	gene_id "ENSG00000151176.7"; transcript_id "ENST00000280800.4"; gene_type "protein_coding"; gene_status "KNOWN"; gene_name "PLBD2"; transcript_type "protein_coding"; transcript_status "KNOWN"; transcript_name "PLBD2-201"; exon_number "7"; exon_id "ENSE00001201991.1"; talon_gene "36212"; talon_transcript "127212"; talon_exon "595002"; ccdsid "CCDS53834.1"; exon_status "KNOWN"; level "1"; protein_id "ENSP00000443463.2"; source "HAVANA"; tag "CCDS";
chr12	HAVANA	exon	113384851	113384946	.	+	.	gene_id "ENSG00000151176.7"; transcript_id "ENST00000280800.4"; gene_type "protein_coding"; gene_status "KNOWN"; gene_name "PLBD2"; transcript_type "protein_coding"; transcript_status "KNOWN"; transcript_name "PLBD2-201"; exon_number "8"; exon_id "ENSE00001201986.1"; talon_gene "36212"; talon_transcript "127212"; talon_exon "595013"; ccdsid "CCDS9168.1"; exon_status "KNOWN"; level "2"; protein_id "ENSP00000280800.3"; source "HAVANA"; tag "CCDS";
chr12	HAVANA	exon	113385212	113385283	.	+	.	gene_id "ENSG00000151176.7"; transcript_id "ENST00000280800.4"; gene_type "protein_coding"; gene_status "KNOWN"; gene_name "PLBD2"; transcript_type "protein_coding"; transcript_status "KNOWN"; transcript_name "PLBD2-201"; exon_number "9"; exon_id "ENSE00001201981.1"; talon_gene "36212"; talon_transcript "127212"; talon_exon "595004"; ccdsid "CCDS53834.1"; exon_status "KNOWN"; level "1"; protein_id "ENSP00000443463.2"; source "HAVANA"; tag "CCDS";
chr12	HAVANA	exon	113386937	113387089	.	+	.	gene_id "ENSG00000151176.7"; transcript_id "ENST00000280800.4"; gene_type "protein_coding"; gene_status "KNOWN"; gene_name "PLBD2"; transcript_type "protein_coding"; transcript_status "KNOWN"; transcript_name "PLBD2-201"; exon_number "10"; exon_id "ENSE00001201977.1"; talon_gene "36212"; talon_transcript "127212"; talon_exon "595006"; ccdsid "CCDS53834.1"; exon_status "KNOWN"; level "1"; protein_id "ENSP00000443463.2"; source "HAVANA"; tag "CCDS";
chr12	HAVANA	exon	113387744	113387906	.	+	.	gene_id "ENSG00000151176.7"; transcript_id "ENST00000280800.4"; gene_type "protein_coding"; gene_status "KNOWN"; gene_name "PLBD2"; transcript_type "protein_coding"; transcript_status "KNOWN"; transcript_name "PLBD2-201"; exon_number "11"; exon_id "ENSE00001201972.1"; talon_gene "36212"; talon_transcript "127212"; talon_exon "595008"; ccdsid "CCDS53834.1"; exon_status "KNOWN"; level "1"; protein_id "ENSP00000443463.2"; source "HAVANA"; tag "CCDS";
chr12	HAVANA	exon	113388459	113391625	.	+	.	gene_id "ENSG00000151176.7"; transcript_id "ENST00000280800.4"; gene_type "protein_coding"; gene_status "KNOWN"; gene_name "PLBD2"; transcript_type "protein_coding"; transcript_status "KNOWN"; transcript_name "PLBD2-201"; exon_number "12"; exon_id "ENSE00001202021.4"; talon_gene "36212"; talon_transcript "127212"; talon_exon "595015"; ccdsid "CCDS9168.1"; exon_status "KNOWN"; level "2"; protein_id "ENSP00000280800.3"; source "HAVANA"; tag "CCDS";
chr12	HAVANA	gene	113422237	113438276	.	+	.	gene_id "ENSG00000139410.14"; gene_name "SDSL"; gene_status "KNOWN"; gene_type "protein_coding"; talon_gene "36214"; havana_gene "OTTHUMG00000169551.4"; level "2";
chr12	HAVANA	transcript	113422237	113438276	.	+	.	gene_id "ENSG00000139410.14"; transcript_id "ENST00000403593.8"; gene_name "SDSL"; gene_status "KNOWN"; gene_type "protein_coding"; transcript_type "protein_coding"; transcript_status "KNOWN"; transcript_name "SDSL-202"; talon_gene "36214"; talon_transcript "127221"; ccdsid "CCDS9170.1"; havana_transcript "OTTHUMT00000404782.1"; level "2"; protein_id "ENSP00000385790.4"; source "HAVANA"; tag "CCDS"; transcript_support_level "1";
chr12	HAVANA	exon	113422237	113422477	.	+	.	gene_id "ENSG00000139410.14"; transcript_id "ENST00000403593.8"; gene_type "protein_coding"; gene_status "KNOWN"; gene_name "SDSL"; transcript_type "protein_coding"; transcript_status "KNOWN"; transcript_name "SDSL-202"; exon_number "1"; exon_id "ENSE00002342298.1"; talon_gene "36214"; talon_transcript "127221"; talon_exon "595048"; ccdsid "CCDS9170.1"; exon_status "KNOWN"; level "2"; protein_id "ENSP00000385790.4"; source "HAVANA"; tag "CCDS";
chr12	HAVANA	exon	113427962	113428156	.	+	.	gene_id "ENSG00000139410.14"; transcript_id "ENST00000403593.8"; gene_type "protein_coding"; gene_status "KNOWN"; gene_name "SDSL"; transcript_type "protein_coding"; transcript_status "KNOWN"; transcript_name "SDSL-202"; exon_number "2"; exon_id "ENSE00001392322.1"; talon_gene "36214"; talon_transcript "127221"; talon_exon "595050"; ccdsid "CCDS9170.1"; exon_status "KNOWN"; level "2"; protein_id "ENSP00000385790.4"; source "HAVANA"; tag "CCDS";
chr12	HAVANA	exon	113428420	113428459	.	+	.	gene_id "ENSG00000139410.14"; transcript_id "ENST00000403593.8"; gene_type "protein_coding"; gene_status "KNOWN"; gene_name "SDSL"; transcript_type "protein_coding"; transcript_status "KNOWN"; transcript_name "SDSL-202"; exon_number "3"; exon_id "ENSE00003759641.1"; talon_gene "36214"; talon_transcript "127221"; talon_exon "595052"; ccdsid "CCDS9170.1"; exon_status "KNOWN"; level "2"; protein_id "ENSP00000385790.4"; source "HAVANA"; tag "CCDS";
chr12	HAVANA	exon	113429160	113429299	.	+	.	gene_id "ENSG00000139410.14"; transcript_id "ENST00000403593.8"; gene_type "protein_coding"; gene_status "KNOWN"; gene_name "SDSL"; transcript_type "protein_coding"; transcript_status "KNOWN"; transcript_name "SDSL-202"; exon_number "4"; exon_id "ENSE00000938004.1"; talon_gene "36214"; talon_transcript "127221"; talon_exon "595054"; ccdsid "CCDS9170.1"; exon_status "KNOWN"; level "2"; protein_id "ENSP00000385790.4"; source "HAVANA"; tag "CCDS";
chr12	HAVANA	exon	113434134	113434222	.	+	.	gene_id "ENSG00000139410.14"; transcript_id "ENST00000403593.8"; gene_type "protein_coding"; gene_status "KNOWN"; gene_name "SDSL"; transcript_type "protein_coding"; transcript_status "KNOWN"; transcript_name "SDSL-202"; exon_number "5"; exon_id "ENSE00000938005.1"; talon_gene "36214"; talon_transcript "127221"; talon_exon "595056"; ccdsid "CCDS9170.1"; exon_status "KNOWN"; level "2"; protein_id "ENSP00000385790.4"; source "HAVANA"; tag "CCDS";
chr12	HAVANA	exon	113435329	113435556	.	+	.	gene_id "ENSG00000139410.14"; transcript_id "ENST00000403593.8"; gene_type "protein_coding"; gene_status "KNOWN"; gene_name "SDSL"; transcript_type "protein_coding"; transcript_status "KNOWN"; transcript_name "SDSL-202"; exon_number "6"; exon_id "ENSE00000998190.1"; talon_gene "36214"; talon_transcript "127221"; talon_exon "595058"; ccdsid "CCDS9170.1"; exon_status "KNOWN"; level "2"; protein_id "ENSP00000385790.4"; source "HAVANA"; tag "CCDS";
chr12	HAVANA	exon	113436751	113436875	.	+	.	gene_id "ENSG00000139410.14"; transcript_id "ENST00000403593.8"; gene_type "protein_coding"; gene_status "KNOWN"; gene_name "SDSL"; transcript_type "protein_coding"; transcript_status "KNOWN"; transcript_name "SDSL-202"; exon_number "7"; exon_id "ENSE00000998193.1"; talon_gene "36214"; talon_transcript "127221"; talon_exon "595060"; ccdsid "CCDS9170.1"; exon_status "KNOWN"; level "2"; protein_id "ENSP00000385790.4"; source "HAVANA"; tag "CCDS";
chr12	HAVANA	exon	113437886	113438276	.	+	.	gene_id "ENSG00000139410.14"; transcript_id "ENST00000403593.8"; gene_type "protein_coding"; gene_status "KNOWN"; gene_name "SDSL"; transcript_type "protein_coding"; transcript_status "KNOWN"; transcript_name "SDSL-202"; exon_number "8"; exon_id "ENSE00001128196.3"; talon_gene "36214"; talon_transcript "127221"; talon_exon "595062"; ccdsid "CCDS9170.1"; exon_status "KNOWN"; level "2"; protein_id "ENSP00000385790.4"; source "HAVANA"; tag "CCDS";
chr12	HAVANA	gene	113744577	113773663	.	-	.	gene_id "ENSG00000249550.6"; gene_name "LINC01234"; gene_status "KNOWN"; gene_type "lincRNA"; talon_gene "36217"; havana_gene "OTTHUMG00000169644.1"; level "2";
chr12	HAVANA	transcript	113744577	113773683	.	-	.	gene_id "ENSG00000249550.6"; transcript_id "ENST00000547963.1"; gene_name "LINC01234"; gene_status "KNOWN"; gene_type "lincRNA"; transcript_type "lincRNA"; transcript_status "KNOWN"; transcript_name "LINC01234-202"; talon_gene "36217"; talon_transcript "127232"; havana_transcript "OTTHUMT00000405246.1"; level "2"; source "HAVANA"; tag "basic"; transcript_support_level "2";
chr12	HAVANA	exon	113773615	113773683	.	-	.	gene_id "ENSG00000249550.6"; transcript_id "ENST00000547963.1"; gene_type "lincRNA"; gene_status "KNOWN"; gene_name "LINC01234"; transcript_type "lincRNA"; transcript_status "KNOWN"; transcript_name "LINC01234-202"; exon_number "1"; exon_id "ENSE00002410843.1"; talon_gene "36217"; talon_transcript "127232"; talon_exon "595103"; exon_status "KNOWN"; level "2"; source "HAVANA"; tag "basic";
chr12	HAVANA	exon	113744577	113746595	.	-	.	gene_id "ENSG00000249550.6"; transcript_id "ENST00000547963.1"; gene_type "lincRNA"; gene_status "KNOWN"; gene_name "LINC01234"; transcript_type "lincRNA"; transcript_status "KNOWN"; transcript_name "LINC01234-202"; exon_number "2"; exon_id "ENSE00002355822.1"; talon_gene "36217"; talon_transcript "127232"; talon_exon "595105"; exon_status "KNOWN"; level "2"; source "HAVANA"; tag "basic";
chr12	HAVANA	transcript	113745704	113773663	.	-	.	gene_id "ENSG00000249550.6"; transcript_id "ENST00000550223.5"; gene_name "LINC01234"; gene_status "KNOWN"; gene_type "lincRNA"; transcript_type "lincRNA"; transcript_status "KNOWN"; transcript_name "LINC01234-203"; talon_gene "36217"; talon_transcript "127233"; havana_transcript "OTTHUMT00000405247.1"; level "2"; source "HAVANA"; transcript_support_level "2";
chr12	HAVANA	exon	113773615	113773663	.	-	.	gene_id "ENSG00000249550.6"; transcript_id "ENST00000550223.5"; gene_type "lincRNA"; gene_status "KNOWN"; gene_name "LINC01234"; transcript_type "lincRNA"; transcript_status "KNOWN"; transcript_name "LINC01234-203"; exon_number "1"; exon_id "ENSE00002373124.1"; talon_gene "36217"; talon_transcript "127233"; talon_exon "595106"; exon_status "KNOWN"; level "2"; source "HAVANA";
chr12	HAVANA	exon	113767075	113767208	.	-	.	gene_id "ENSG00000249550.6"; transcript_id "ENST00000550223.5"; gene_type "lincRNA"; gene_status "KNOWN"; gene_name "LINC01234"; transcript_type "lincRNA"; transcript_status "KNOWN"; transcript_name "LINC01234-203"; exon_number "2"; exon_id "ENSE00002038966.1"; talon_gene "36217"; talon_transcript "127233"; talon_exon "595095"; exon_status "KNOWN"; level "2"; source "HAVANA"; tag "basic";
chr12	HAVANA	exon	113745704	113746595	.	-	.	gene_id "ENSG00000249550.6"; transcript_id "ENST00000550223.5"; gene_type "lincRNA"; gene_status "KNOWN"; gene_name "LINC01234"; transcript_type "lincRNA"; transcript_status "KNOWN"; transcript_name "LINC01234-203"; exon_number "3"; exon_id "ENSE00002363302.1"; talon_gene "36217"; talon_transcript "127233"; talon_exon "595108"; exon_status "KNOWN"; level "2"; source "HAVANA";
chr12	HAVANA	gene	113816742	113966371	.	-	.	gene_id "ENSG00000122965.10"; gene_name "RBM19"; gene_status "KNOWN"; gene_type "protein_coding"; talon_gene "36219"; havana_gene "OTTHUMG00000169646.2"; level "2";
chr12	HAVANA	transcript	113816742	113966306	.	-	.	gene_id "ENSG00000122965.10"; transcript_id "ENST00000545145.6"; gene_name "RBM19"; gene_status "KNOWN"; gene_type "protein_coding"; transcript_type "protein_coding"; transcript_status "KNOWN"; transcript_name "RBM19-203"; talon_gene "36219"; talon_transcript "127237"; ccdsid "CCDS9172.1"; havana_transcript "OTTHUMT00000405251.1"; level "2"; protein_id "ENSP00000442053.2"; source "HAVANA"; tag "CCDS"; transcript_support_level "2";
chr12	HAVANA	exon	113966192	113966306	.	-	.	gene_id "ENSG00000122965.10"; transcript_id "ENST00000545145.6"; gene_type "protein_coding"; gene_status "KNOWN"; gene_name "RBM19"; transcript_type "protein_coding"; transcript_status "KNOWN"; transcript_name "RBM19-203"; exon_number "1"; exon_id "ENSE00002388882.1"; talon_gene "36219"; talon_transcript "127237"; talon_exon "595118"; ccdsid "CCDS9172.1"; exon_status "KNOWN"; level "2"; protein_id "ENSP00000442053.2"; source "HAVANA"; tag "CCDS";
chr12	HAVANA	exon	113962232	113962414	.	-	.	gene_id "ENSG00000122965.10"; transcript_id "ENST00000545145.6"; gene_type "protein_coding"; gene_status "KNOWN"; gene_name "RBM19"; transcript_type "protein_coding"; transcript_status "KNOWN"; transcript_name "RBM19-203"; exon_number "2"; exon_id "ENSE00003534007.1"; talon_gene "36219"; talon_transcript "127237"; talon_exon "595120"; ccdsid "CCDS9172.1"; exon_status "KNOWN"; level "2"; protein_id "ENSP00000442053.2"; source "HAVANA"; tag "CCDS";
chr12	HAVANA	exon	113960059	113960178	.	-	.	gene_id "ENSG00000122965.10"; transcript_id "ENST00000545145.6"; gene_type "protein_coding"; gene_status "KNOWN"; gene_name "RBM19"; transcript_type "protein_coding"; transcript_status "KNOWN"; transcript_name "RBM19-203"; exon_number "3"; exon_id "ENSE00003479651.1"; talon_gene "36219"; talon_transcript "127237"; talon_exon "595122"; ccdsid "CCDS9172.1"; exon_status "KNOWN"; level "2"; protein_id "ENSP00000442053.2"; source "HAVANA"; tag "CCDS";
chr12	HAVANA	exon	113959865	113959903	.	-	.	gene_id "ENSG00000122965.10"; transcript_id "ENST00000545145.6"; gene_type "protein_coding"; gene_status "KNOWN"; gene_name "RBM19"; transcript_type "protein_coding"; transcript_status "KNOWN"; transcript_name "RBM19-203"; exon_number "4"; exon_id "ENSE00003569025.1"; talon_gene "36219"; talon_transcript "127237"; talon_exon "595124"; ccdsid "CCDS9172.1"; exon_status "KNOWN"; level "2"; protein_id "ENSP00000442053.2"; source "HAVANA"; tag "CCDS";
chr12	HAVANA	exon	113959212	113959404	.	-	.	gene_id "ENSG00000122965.10"; transcript_id "ENST00000545145.6"; gene_type "protein_coding"; gene_status "KNOWN"; gene_name "RBM19"; transcript_type "protein_coding"; transcript_status "KNOWN"; transcript_name "RBM19-203"; exon_number "5"; exon_id "ENSE00001003501.1"; talon_gene "36219"; talon_transcript "127237"; talon_exon "595126"; ccdsid "CCDS9172.1"; exon_status "KNOWN"; level "2"; protein_id "ENSP00000442053.2"; source "HAVANA"; tag "CCDS";
chr12	HAVANA	exon	113957782	113958050	.	-	.	gene_id "ENSG00000122965.10"; transcript_id "ENST00000545145.6"; gene_type "protein_coding"; gene_status "KNOWN"; gene_name "RBM19"; transcript_type "protein_coding"; transcript_status "KNOWN"; transcript_name "RBM19-203"; exon_number "6"; exon_id "ENSE00000918018.1"; talon_gene "36219"; talon_transcript "127237"; talon_exon "595128"; ccdsid "CCDS9172.1"; exon_status "KNOWN"; level "2"; protein_id "ENSP00000442053.2"; source "HAVANA"; tag "CCDS";
chr12	HAVANA	exon	113955131	113955211	.	-	.	gene_id "ENSG00000122965.10"; transcript_id "ENST00000545145.6"; gene_type "protein_coding"; gene_status "KNOWN"; gene_name "RBM19"; transcript_type "protein_coding"; transcript_status "KNOWN"; transcript_name "RBM19-203"; exon_number "7"; exon_id "ENSE00001176559.1"; talon_gene "36219"; talon_transcript "127237"; talon_exon "595130"; ccdsid "CCDS9172.1"; exon_status "KNOWN"; level "2"; protein_id "ENSP00000442053.2"; source "HAVANA"; tag "CCDS";
chr12	HAVANA	exon	113952512	113952590	.	-	.	gene_id "ENSG00000122965.10"; transcript_id "ENST00000545145.6"; gene_type "protein_coding"; gene_status "KNOWN"; gene_name "RBM19"; transcript_type "protein_coding"; transcript_status "KNOWN"; transcript_name "RBM19-203"; exon_number "8"; exon_id "ENSE00000755575.1"; talon_gene "36219"; talon_transcript "127237"; talon_exon "595132"; ccdsid "CCDS9172.1"; exon_status "KNOWN"; level "2"; protein_id "ENSP00000442053.2"; source "HAVANA"; tag "CCDS";
chr12	HAVANA	exon	113950083	113950154	.	-	.	gene_id "ENSG00000122965.10"; transcript_id "ENST00000545145.6"; gene_type "protein_coding"; gene_status "KNOWN"; gene_name "RBM19"; transcript_type "protein_coding"; transcript_status "KNOWN"; transcript_name "RBM19-203"; exon_number "9"; exon_id "ENSE00001201630.1"; talon_gene "36219"; talon_transcript "127237"; talon_exon "595134"; ccdsid "CCDS9172.1"; exon_status "KNOWN"; level "2"; protein_id "ENSP00000442053.2"; source "HAVANA"; tag "CCDS";
chr12	HAVANA	exon	113948833	113949036	.	-	.	gene_id "ENSG00000122965.10"; transcript_id "ENST00000545145.6"; gene_type "protein_coding"; gene_status "KNOWN"; gene_name "RBM19"; transcript_type "protein_coding"; transcript_status "KNOWN"; transcript_name "RBM19-203"; exon_number "10"; exon_id "ENSE00000755573.1"; talon_gene "36219"; talon_transcript "127237"; talon_exon "595136"; ccdsid "CCDS9172.1"; exon_status "KNOWN"; level "2"; protein_id "ENSP00000442053.2"; source "HAVANA"; tag "CCDS";
chr12	HAVANA	exon	113947334	113947464	.	-	.	gene_id "ENSG00000122965.10"; transcript_id "ENST00000545145.6"; gene_type "protein_coding"; gene_status "KNOWN"; gene_name "RBM19"; transcript_type "protein_coding"; transcript_status "KNOWN"; transcript_name "RBM19-203"; exon_number "11"; exon_id "ENSE00000755572.1"; talon_gene "36219"; talon_transcript "127237"; talon_exon "595138"; ccdsid "CCDS9172.1"; exon_status "KNOWN"; level "2"; protein_id "ENSP00000442053.2"; source "HAVANA"; tag "CCDS";
chr12	HAVANA	exon	113946354	113946475	.	-	.	gene_id "ENSG00000122965.10"; transcript_id "ENST00000545145.6"; gene_type "protein_coding"; gene_status "KNOWN"; gene_name "RBM19"; transcript_type "protein_coding"; transcript_status "KNOWN"; transcript_name "RBM19-203"; exon_number "12"; exon_id "ENSE00000755571.1"; talon_gene "36219"; talon_transcript "127237"; talon_exon "595140"; ccdsid "CCDS9172.1"; exon_status "KNOWN"; level "2"; protein_id "ENSP00000442053.2"; source "HAVANA"; tag "CCDS";
chr12	HAVANA	exon	113945828	113945924	.	-	.	gene_id "ENSG00000122965.10"; transcript_id "ENST00000545145.6"; gene_type "protein_coding"; gene_status "KNOWN"; gene_name "RBM19"; transcript_type "protein_coding"; transcript_status "KNOWN"; transcript_name "RBM19-203"; exon_number "13"; exon_id "ENSE00000835001.1"; talon_gene "36219"; talon_transcript "127237"; talon_exon "595142"; ccdsid "CCDS9172.1"; exon_status "KNOWN"; level "2"; protein_id "ENSP00000442053.2"; source "HAVANA"; tag "CCDS";
chr12	HAVANA	exon	113942324	113942434	.	-	.	gene_id "ENSG00000122965.10"; transcript_id "ENST00000545145.6"; gene_type "protein_coding"; gene_status "KNOWN"; gene_name "RBM19"; transcript_type "protein_coding"; transcript_status "KNOWN"; transcript_name "RBM19-203"; exon_number "14"; exon_id "ENSE00000755569.1"; talon_gene "36219"; talon_transcript "127237"; talon_exon "595144"; ccdsid "CCDS9172.1"; exon_status "KNOWN"; level "2"; protein_id "ENSP00000442053.2"; source "HAVANA"; tag "CCDS";
chr12	HAVANA	exon	113939960	113940160	.	-	.	gene_id "ENSG00000122965.10"; transcript_id "ENST00000545145.6"; gene_type "protein_coding"; gene_status "KNOWN"; gene_name "RBM19"; transcript_type "protein_coding"; transcript_status "KNOWN"; transcript_name "RBM19-203"; exon_number "15"; exon_id "ENSE00000755568.1"; talon_gene "36219"; talon_transcript "127237"; talon_exon "595146"; ccdsid "CCDS9172.1"; exon_status "KNOWN"; level "2"; protein_id "ENSP00000442053.2"; source "HAVANA"; tag "CCDS";
chr12	HAVANA	exon	113937007	113937136	.	-	.	gene_id "ENSG00000122965.10"; transcript_id "ENST00000545145.6"; gene_type "protein_coding"; gene_status "KNOWN"; gene_name "RBM19"; transcript_type "protein_coding"; transcript_status "KNOWN"; transcript_name "RBM19-203"; exon_number "16"; exon_id "ENSE00000755567.1"; talon_gene "36219"; talon_transcript "127237"; talon_exon "595148"; ccdsid "CCDS9172.1"; exon_status "KNOWN"; level "2"; protein_id "ENSP00000442053.2"; source "HAVANA"; tag "CCDS";
chr12	HAVANA	exon	113927054	113927229	.	-	.	gene_id "ENSG00000122965.10"; transcript_id "ENST00000545145.6"; gene_type "protein_coding"; gene_status "KNOWN"; gene_name "RBM19"; transcript_type "protein_coding"; transcript_status "KNOWN"; transcript_name "RBM19-203"; exon_number "17"; exon_id "ENSE00000755566.1"; talon_gene "36219"; talon_transcript "127237"; talon_exon "595150"; ccdsid "CCDS9172.1"; exon_status "KNOWN"; level "2"; protein_id "ENSP00000442053.2"; source "HAVANA"; tag "CCDS";
chr12	HAVANA	exon	113924697	113924757	.	-	.	gene_id "ENSG00000122965.10"; transcript_id "ENST00000545145.6"; gene_type "protein_coding"; gene_status "KNOWN"; gene_name "RBM19"; transcript_type "protein_coding"; transcript_status "KNOWN"; transcript_name "RBM19-203"; exon_number "18"; exon_id "ENSE00003616773.1"; talon_gene "36219"; talon_transcript "127237"; talon_exon "595152"; ccdsid "CCDS9172.1"; exon_status "KNOWN"; level "2"; protein_id "ENSP00000442053.2"; source "HAVANA"; tag "CCDS";
chr12	HAVANA	exon	113920611	113920690	.	-	.	gene_id "ENSG00000122965.10"; transcript_id "ENST00000545145.6"; gene_type "protein_coding"; gene_status "KNOWN"; gene_name "RBM19"; transcript_type "protein_coding"; transcript_status "KNOWN"; transcript_name "RBM19-203"; exon_number "19"; exon_id "ENSE00003490712.1"; talon_gene "36219"; talon_transcript "127237"; talon_exon "595154"; ccdsid "CCDS9172.1"; exon_status "KNOWN"; level "2"; protein_id "ENSP00000442053.2"; source "HAVANA"; tag "CCDS";
chr12	HAVANA	exon	113918392	113918447	.	-	.	gene_id "ENSG00000122965.10"; transcript_id "ENST00000545145.6"; gene_type "protein_coding"; gene_status "KNOWN"; gene_name "RBM19"; transcript_type "protein_coding"; transcript_status "KNOWN"; transcript_name "RBM19-203"; exon_number "20"; exon_id "ENSE00003574974.1"; talon_gene "36219"; talon_transcript "127237"; talon_exon "595156"; ccdsid "CCDS9172.1"; exon_status "KNOWN"; level "2"; protein_id "ENSP00000442053.2"; source "HAVANA"; tag "CCDS";
chr12	HAVANA	exon	113914969	113915085	.	-	.	gene_id "ENSG00000122965.10"; transcript_id "ENST00000545145.6"; gene_type "protein_coding"; gene_status "KNOWN"; gene_name "RBM19"; transcript_type "protein_coding"; transcript_status "KNOWN"; transcript_name "RBM19-203"; exon_number "21"; exon_id "ENSE00003653974.1"; talon_gene "36219"; talon_transcript "127237"; talon_exon "595158"; ccdsid "CCDS9172.1"; exon_status "KNOWN"; level "2"; protein_id "ENSP00000442053.2"; source "HAVANA"; tag "CCDS";
chr12	HAVANA	exon	113858791	113858896	.	-	.	gene_id "ENSG00000122965.10"; transcript_id "ENST00000545145.6"; gene_type "protein_coding"; gene_status "KNOWN"; gene_name "RBM19"; transcript_type "protein_coding"; transcript_status "KNOWN"; transcript_name "RBM19-203"; exon_number "22"; exon_id "ENSE00000755559.1"; talon_gene "36219"; talon_transcript "127237"; talon_exon "595160"; ccdsid "CCDS9172.1"; exon_status "KNOWN"; level "2"; protein_id "ENSP00000442053.2"; source "HAVANA"; tag "CCDS";
chr12	HAVANA	exon	113844668	113844788	.	-	.	gene_id "ENSG00000122965.10"; transcript_id "ENST00000545145.6"; gene_type "protein_coding"; gene_status "KNOWN"; gene_name "RBM19"; transcript_type "protein_coding"; transcript_status "KNOWN"; transcript_name "RBM19-203"; exon_number "23"; exon_id "ENSE00000755558.1"; talon_gene "36219"; talon_transcript "127237"; talon_exon "595162"; ccdsid "CCDS9172.1"; exon_status "KNOWN"; level "2"; protein_id "ENSP00000442053.2"; source "HAVANA"; tag "CCDS";
chr12	HAVANA	exon	113823209	113823321	.	-	.	gene_id "ENSG00000122965.10"; transcript_id "ENST00000545145.6"; gene_type "protein_coding"; gene_status "KNOWN"; gene_name "RBM19"; transcript_type "protein_coding"; transcript_status "KNOWN"; transcript_name "RBM19-203"; exon_number "24"; exon_id "ENSE00001141497.5"; talon_gene "36219"; talon_transcript "127237"; talon_exon "595164"; ccdsid "CCDS9172.1"; exon_status "KNOWN"; level "2"; protein_id "ENSP00000442053.2"; source "HAVANA"; tag "CCDS";
chr12	HAVANA	exon	113816742	113818186	.	-	.	gene_id "ENSG00000122965.10"; transcript_id "ENST00000545145.6"; gene_type "protein_coding"; gene_status "KNOWN"; gene_name "RBM19"; transcript_type "protein_coding"; transcript_status "KNOWN"; transcript_name "RBM19-203"; exon_number "25"; exon_id "ENSE00002236225.2"; talon_gene "36219"; talon_transcript "127237"; talon_exon "595166"; ccdsid "CCDS9172.1"; exon_status "KNOWN"; level "2"; protein_id "ENSP00000442053.2"; source "HAVANA"; tag "CCDS";
chr12	HAVANA	transcript	113822054	113966310	.	-	.	gene_id "ENSG00000122965.10"; transcript_id "ENST00000392561.7"; gene_name "RBM19"; gene_status "KNOWN"; gene_type "protein_coding"; transcript_type "protein_coding"; transcript_status "KNOWN"; transcript_name "RBM19-202"; talon_gene "36219"; talon_transcript "127238"; ccdsid "CCDS9172.1"; havana_transcript "OTTHUMT00000405252.2"; level "2"; protein_id "ENSP00000376344.3"; source "HAVANA"; tag "CCDS"; transcript_support_level "1";
chr12	HAVANA	exon	113966192	113966310	.	-	.	gene_id "ENSG00000122965.10"; transcript_id "ENST00000392561.7"; gene_type "protein_coding"; gene_status "KNOWN"; gene_name "RBM19"; transcript_type "protein_coding"; transcript_status "KNOWN"; transcript_name "RBM19-202"; exon_number "1"; exon_id "ENSE00002409588.1"; talon_gene "36219"; talon_transcript "127238"; talon_exon "595167"; ccdsid "CCDS9172.1"; exon_status "KNOWN"; level "2"; protein_id "ENSP00000376344.3"; source "HAVANA"; tag "CCDS";
chr12	HAVANA	exon	113962232	113962414	.	-	.	gene_id "ENSG00000122965.10"; transcript_id "ENST00000392561.7"; gene_type "protein_coding"; gene_status "KNOWN"; gene_name "RBM19"; transcript_type "protein_coding"; transcript_status "KNOWN"; transcript_name "RBM19-202"; exon_number "2"; exon_id "ENSE00003534007.1"; talon_gene "36219"; talon_transcript "127238"; talon_exon "595120"; ccdsid "CCDS9172.1"; exon_status "KNOWN"; level "2"; protein_id "ENSP00000442053.2"; source "HAVANA"; tag "CCDS";
chr12	HAVANA	exon	113960059	113960178	.	-	.	gene_id "ENSG00000122965.10"; transcript_id "ENST00000392561.7"; gene_type "protein_coding"; gene_status "KNOWN"; gene_name "RBM19"; transcript_type "protein_coding"; transcript_status "KNOWN"; transcript_name "RBM19-202"; exon_number "3"; exon_id "ENSE00003479651.1"; talon_gene "36219"; talon_transcript "127238"; talon_exon "595122"; ccdsid "CCDS9172.1"; exon_status "KNOWN"; level "2"; protein_id "ENSP00000442053.2"; source "HAVANA"; tag "CCDS";
chr12	HAVANA	exon	113959865	113959903	.	-	.	gene_id "ENSG00000122965.10"; transcript_id "ENST00000392561.7"; gene_type "protein_coding"; gene_status "KNOWN"; gene_name "RBM19"; transcript_type "protein_coding"; transcript_status "KNOWN"; transcript_name "RBM19-202"; exon_number "4"; exon_id "ENSE00003569025.1"; talon_gene "36219"; talon_transcript "127238"; talon_exon "595124"; ccdsid "CCDS9172.1"; exon_status "KNOWN"; level "2"; protein_id "ENSP00000442053.2"; source "HAVANA"; tag "CCDS";
chr12	HAVANA	exon	113959212	113959404	.	-	.	gene_id "ENSG00000122965.10"; transcript_id "ENST00000392561.7"; gene_type "protein_coding"; gene_status "KNOWN"; gene_name "RBM19"; transcript_type "protein_coding"; transcript_status "KNOWN"; transcript_name "RBM19-202"; exon_number "5"; exon_id "ENSE00001003501.1"; talon_gene "36219"; talon_transcript "127238"; talon_exon "595126"; ccdsid "CCDS9172.1"; exon_status "KNOWN"; level "2"; protein_id "ENSP00000442053.2"; source "HAVANA"; tag "CCDS";
chr12	HAVANA	exon	113957782	113958050	.	-	.	gene_id "ENSG00000122965.10"; transcript_id "ENST00000392561.7"; gene_type "protein_coding"; gene_status "KNOWN"; gene_name "RBM19"; transcript_type "protein_coding"; transcript_status "KNOWN"; transcript_name "RBM19-202"; exon_number "6"; exon_id "ENSE00000918018.1"; talon_gene "36219"; talon_transcript "127238"; talon_exon "595128"; ccdsid "CCDS9172.1"; exon_status "KNOWN"; level "2"; protein_id "ENSP00000442053.2"; source "HAVANA"; tag "CCDS";
chr12	HAVANA	exon	113955131	113955211	.	-	.	gene_id "ENSG00000122965.10"; transcript_id "ENST00000392561.7"; gene_type "protein_coding"; gene_status "KNOWN"; gene_name "RBM19"; transcript_type "protein_coding"; transcript_status "KNOWN"; transcript_name "RBM19-202"; exon_number "7"; exon_id "ENSE00001176559.1"; talon_gene "36219"; talon_transcript "127238"; talon_exon "595130"; ccdsid "CCDS9172.1"; exon_status "KNOWN"; level "2"; protein_id "ENSP00000442053.2"; source "HAVANA"; tag "CCDS";
chr12	HAVANA	exon	113952512	113952590	.	-	.	gene_id "ENSG00000122965.10"; transcript_id "ENST00000392561.7"; gene_type "protein_coding"; gene_status "KNOWN"; gene_name "RBM19"; transcript_type "protein_coding"; transcript_status "KNOWN"; transcript_name "RBM19-202"; exon_number "8"; exon_id "ENSE00000755575.1"; talon_gene "36219"; talon_transcript "127238"; talon_exon "595132"; ccdsid "CCDS9172.1"; exon_status "KNOWN"; level "2"; protein_id "ENSP00000442053.2"; source "HAVANA"; tag "CCDS";
chr12	HAVANA	exon	113950083	113950154	.	-	.	gene_id "ENSG00000122965.10"; transcript_id "ENST00000392561.7"; gene_type "protein_coding"; gene_status "KNOWN"; gene_name "RBM19"; transcript_type "protein_coding"; transcript_status "KNOWN"; transcript_name "RBM19-202"; exon_number "9"; exon_id "ENSE00001201630.1"; talon_gene "36219"; talon_transcript "127238"; talon_exon "595134"; ccdsid "CCDS9172.1"; exon_status "KNOWN"; level "2"; protein_id "ENSP00000442053.2"; source "HAVANA"; tag "CCDS";
chr12	HAVANA	exon	113948833	113949036	.	-	.	gene_id "ENSG00000122965.10"; transcript_id "ENST00000392561.7"; gene_type "protein_coding"; gene_status "KNOWN"; gene_name "RBM19"; transcript_type "protein_coding"; transcript_status "KNOWN"; transcript_name "RBM19-202"; exon_number "10"; exon_id "ENSE00000755573.1"; talon_gene "36219"; talon_transcript "127238"; talon_exon "595136"; ccdsid "CCDS9172.1"; exon_status "KNOWN"; level "2"; protein_id "ENSP00000442053.2"; source "HAVANA"; tag "CCDS";
chr12	HAVANA	exon	113947334	113947464	.	-	.	gene_id "ENSG00000122965.10"; transcript_id "ENST00000392561.7"; gene_type "protein_coding"; gene_status "KNOWN"; gene_name "RBM19"; transcript_type "protein_coding"; transcript_status "KNOWN"; transcript_name "RBM19-202"; exon_number "11"; exon_id "ENSE00000755572.1"; talon_gene "36219"; talon_transcript "127238"; talon_exon "595138"; ccdsid "CCDS9172.1"; exon_status "KNOWN"; level "2"; protein_id "ENSP00000442053.2"; source "HAVANA"; tag "CCDS";
chr12	HAVANA	exon	113946354	113946475	.	-	.	gene_id "ENSG00000122965.10"; transcript_id "ENST00000392561.7"; gene_type "protein_coding"; gene_status "KNOWN"; gene_name "RBM19"; transcript_type "protein_coding"; transcript_status "KNOWN"; transcript_name "RBM19-202"; exon_number "12"; exon_id "ENSE00000755571.1"; talon_gene "36219"; talon_transcript "127238"; talon_exon "595140"; ccdsid "CCDS9172.1"; exon_status "KNOWN"; level "2"; protein_id "ENSP00000442053.2"; source "HAVANA"; tag "CCDS";
chr12	HAVANA	exon	113945828	113945924	.	-	.	gene_id "ENSG00000122965.10"; transcript_id "ENST00000392561.7"; gene_type "protein_coding"; gene_status "KNOWN"; gene_name "RBM19"; transcript_type "protein_coding"; transcript_status "KNOWN"; transcript_name "RBM19-202"; exon_number "13"; exon_id "ENSE00000835001.1"; talon_gene "36219"; talon_transcript "127238"; talon_exon "595142"; ccdsid "CCDS9172.1"; exon_status "KNOWN"; level "2"; protein_id "ENSP00000442053.2"; source "HAVANA"; tag "CCDS";
chr12	HAVANA	exon	113942324	113942434	.	-	.	gene_id "ENSG00000122965.10"; transcript_id "ENST00000392561.7"; gene_type "protein_coding"; gene_status "KNOWN"; gene_name "RBM19"; transcript_type "protein_coding"; transcript_status "KNOWN"; transcript_name "RBM19-202"; exon_number "14"; exon_id "ENSE00000755569.1"; talon_gene "36219"; talon_transcript "127238"; talon_exon "595144"; ccdsid "CCDS9172.1"; exon_status "KNOWN"; level "2"; protein_id "ENSP00000442053.2"; source "HAVANA"; tag "CCDS";
chr12	HAVANA	exon	113939960	113940160	.	-	.	gene_id "ENSG00000122965.10"; transcript_id "ENST00000392561.7"; gene_type "protein_coding"; gene_status "KNOWN"; gene_name "RBM19"; transcript_type "protein_coding"; transcript_status "KNOWN"; transcript_name "RBM19-202"; exon_number "15"; exon_id "ENSE00000755568.1"; talon_gene "36219"; talon_transcript "127238"; talon_exon "595146"; ccdsid "CCDS9172.1"; exon_status "KNOWN"; level "2"; protein_id "ENSP00000442053.2"; source "HAVANA"; tag "CCDS";
chr12	HAVANA	exon	113937007	113937136	.	-	.	gene_id "ENSG00000122965.10"; transcript_id "ENST00000392561.7"; gene_type "protein_coding"; gene_status "KNOWN"; gene_name "RBM19"; transcript_type "protein_coding"; transcript_status "KNOWN"; transcript_name "RBM19-202"; exon_number "16"; exon_id "ENSE00000755567.1"; talon_gene "36219"; talon_transcript "127238"; talon_exon "595148"; ccdsid "CCDS9172.1"; exon_status "KNOWN"; level "2"; protein_id "ENSP00000442053.2"; source "HAVANA"; tag "CCDS";
chr12	HAVANA	exon	113927054	113927229	.	-	.	gene_id "ENSG00000122965.10"; transcript_id "ENST00000392561.7"; gene_type "protein_coding"; gene_status "KNOWN"; gene_name "RBM19"; transcript_type "protein_coding"; transcript_status "KNOWN"; transcript_name "RBM19-202"; exon_number "17"; exon_id "ENSE00000755566.1"; talon_gene "36219"; talon_transcript "127238"; talon_exon "595150"; ccdsid "CCDS9172.1"; exon_status "KNOWN"; level "2"; protein_id "ENSP00000442053.2"; source "HAVANA"; tag "CCDS";
chr12	HAVANA	exon	113924697	113924757	.	-	.	gene_id "ENSG00000122965.10"; transcript_id "ENST00000392561.7"; gene_type "protein_coding"; gene_status "KNOWN"; gene_name "RBM19"; transcript_type "protein_coding"; transcript_status "KNOWN"; transcript_name "RBM19-202"; exon_number "18"; exon_id "ENSE00003616773.1"; talon_gene "36219"; talon_transcript "127238"; talon_exon "595152"; ccdsid "CCDS9172.1"; exon_status "KNOWN"; level "2"; protein_id "ENSP00000442053.2"; source "HAVANA"; tag "CCDS";
chr12	HAVANA	exon	113920611	113920690	.	-	.	gene_id "ENSG00000122965.10"; transcript_id "ENST00000392561.7"; gene_type "protein_coding"; gene_status "KNOWN"; gene_name "RBM19"; transcript_type "protein_coding"; transcript_status "KNOWN"; transcript_name "RBM19-202"; exon_number "19"; exon_id "ENSE00003490712.1"; talon_gene "36219"; talon_transcript "127238"; talon_exon "595154"; ccdsid "CCDS9172.1"; exon_status "KNOWN"; level "2"; protein_id "ENSP00000442053.2"; source "HAVANA"; tag "CCDS";
chr12	HAVANA	exon	113918392	113918447	.	-	.	gene_id "ENSG00000122965.10"; transcript_id "ENST00000392561.7"; gene_type "protein_coding"; gene_status "KNOWN"; gene_name "RBM19"; transcript_type "protein_coding"; transcript_status "KNOWN"; transcript_name "RBM19-202"; exon_number "20"; exon_id "ENSE00003574974.1"; talon_gene "36219"; talon_transcript "127238"; talon_exon "595156"; ccdsid "CCDS9172.1"; exon_status "KNOWN"; level "2"; protein_id "ENSP00000442053.2"; source "HAVANA"; tag "CCDS";
chr12	HAVANA	exon	113914969	113915085	.	-	.	gene_id "ENSG00000122965.10"; transcript_id "ENST00000392561.7"; gene_type "protein_coding"; gene_status "KNOWN"; gene_name "RBM19"; transcript_type "protein_coding"; transcript_status "KNOWN"; transcript_name "RBM19-202"; exon_number "21"; exon_id "ENSE00003653974.1"; talon_gene "36219"; talon_transcript "127238"; talon_exon "595158"; ccdsid "CCDS9172.1"; exon_status "KNOWN"; level "2"; protein_id "ENSP00000442053.2"; source "HAVANA"; tag "CCDS";
chr12	HAVANA	exon	113858791	113858896	.	-	.	gene_id "ENSG00000122965.10"; transcript_id "ENST00000392561.7"; gene_type "protein_coding"; gene_status "KNOWN"; gene_name "RBM19"; transcript_type "protein_coding"; transcript_status "KNOWN"; transcript_name "RBM19-202"; exon_number "22"; exon_id "ENSE00000755559.1"; talon_gene "36219"; talon_transcript "127238"; talon_exon "595160"; ccdsid "CCDS9172.1"; exon_status "KNOWN"; level "2"; protein_id "ENSP00000442053.2"; source "HAVANA"; tag "CCDS";
chr12	HAVANA	exon	113844668	113844788	.	-	.	gene_id "ENSG00000122965.10"; transcript_id "ENST00000392561.7"; gene_type "protein_coding"; gene_status "KNOWN"; gene_name "RBM19"; transcript_type "protein_coding"; transcript_status "KNOWN"; transcript_name "RBM19-202"; exon_number "23"; exon_id "ENSE00000755558.1"; talon_gene "36219"; talon_transcript "127238"; talon_exon "595162"; ccdsid "CCDS9172.1"; exon_status "KNOWN"; level "2"; protein_id "ENSP00000442053.2"; source "HAVANA"; tag "CCDS";
chr12	HAVANA	exon	113823209	113823321	.	-	.	gene_id "ENSG00000122965.10"; transcript_id "ENST00000392561.7"; gene_type "protein_coding"; gene_status "KNOWN"; gene_name "RBM19"; transcript_type "protein_coding"; transcript_status "KNOWN"; transcript_name "RBM19-202"; exon_number "24"; exon_id "ENSE00001141497.5"; talon_gene "36219"; talon_transcript "127238"; talon_exon "595164"; ccdsid "CCDS9172.1"; exon_status "KNOWN"; level "2"; protein_id "ENSP00000442053.2"; source "HAVANA"; tag "CCDS";
chr12	HAVANA	exon	113822054	113822646	.	-	.	gene_id "ENSG00000122965.10"; transcript_id "ENST00000392561.7"; gene_type "protein_coding"; gene_status "KNOWN"; gene_name "RBM19"; transcript_type "protein_coding"; transcript_status "KNOWN"; transcript_name "RBM19-202"; exon_number "25"; exon_id "ENSE00001512378.4"; talon_gene "36219"; talon_transcript "127238"; talon_exon "595169"; ccdsid "CCDS9172.1"; exon_status "KNOWN"; level "2"; protein_id "ENSP00000376344.3"; source "HAVANA"; tag "CCDS";
chr12	HAVANA	transcript	113822057	113966371	.	-	.	gene_id "ENSG00000122965.10"; transcript_id "ENST00000261741.9"; gene_name "RBM19"; gene_status "KNOWN"; gene_type "protein_coding"; transcript_type "protein_coding"; transcript_status "KNOWN"; transcript_name "RBM19-201"; talon_gene "36219"; talon_transcript "127239"; ccdsid "CCDS9172.1"; havana_transcript "OTTHUMT00000405253.1"; level "2"; protein_id "ENSP00000261741.5"; source "HAVANA"; tag "CCDS"; transcript_support_level "1";
chr12	HAVANA	exon	113966192	113966371	.	-	.	gene_id "ENSG00000122965.10"; transcript_id "ENST00000261741.9"; gene_type "protein_coding"; gene_status "KNOWN"; gene_name "RBM19"; transcript_type "protein_coding"; transcript_status "KNOWN"; transcript_name "RBM19-201"; exon_number "1"; exon_id "ENSE00002255417.1"; talon_gene "36219"; talon_transcript "127239"; talon_exon "595170"; ccdsid "CCDS9172.1"; exon_status "KNOWN"; level "2"; protein_id "ENSP00000261741.5"; source "HAVANA"; tag "CCDS";
chr12	HAVANA	exon	113962232	113962414	.	-	.	gene_id "ENSG00000122965.10"; transcript_id "ENST00000261741.9"; gene_type "protein_coding"; gene_status "KNOWN"; gene_name "RBM19"; transcript_type "protein_coding"; transcript_status "KNOWN"; transcript_name "RBM19-201"; exon_number "2"; exon_id "ENSE00003534007.1"; talon_gene "36219"; talon_transcript "127239"; talon_exon "595120"; ccdsid "CCDS9172.1"; exon_status "KNOWN"; level "2"; protein_id "ENSP00000442053.2"; source "HAVANA"; tag "CCDS";
chr12	HAVANA	exon	113960059	113960178	.	-	.	gene_id "ENSG00000122965.10"; transcript_id "ENST00000261741.9"; gene_type "protein_coding"; gene_status "KNOWN"; gene_name "RBM19"; transcript_type "protein_coding"; transcript_status "KNOWN"; transcript_name "RBM19-201"; exon_number "3"; exon_id "ENSE00003479651.1"; talon_gene "36219"; talon_transcript "127239"; talon_exon "595122"; ccdsid "CCDS9172.1"; exon_status "KNOWN"; level "2"; protein_id "ENSP00000442053.2"; source "HAVANA"; tag "CCDS";
chr12	HAVANA	exon	113959865	113959903	.	-	.	gene_id "ENSG00000122965.10"; transcript_id "ENST00000261741.9"; gene_type "protein_coding"; gene_status "KNOWN"; gene_name "RBM19"; transcript_type "protein_coding"; transcript_status "KNOWN"; transcript_name "RBM19-201"; exon_number "4"; exon_id "ENSE00003569025.1"; talon_gene "36219"; talon_transcript "127239"; talon_exon "595124"; ccdsid "CCDS9172.1"; exon_status "KNOWN"; level "2"; protein_id "ENSP00000442053.2"; source "HAVANA"; tag "CCDS";
chr12	HAVANA	exon	113959212	113959404	.	-	.	gene_id "ENSG00000122965.10"; transcript_id "ENST00000261741.9"; gene_type "protein_coding"; gene_status "KNOWN"; gene_name "RBM19"; transcript_type "protein_coding"; transcript_status "KNOWN"; transcript_name "RBM19-201"; exon_number "5"; exon_id "ENSE00001003501.1"; talon_gene "36219"; talon_transcript "127239"; talon_exon "595126"; ccdsid "CCDS9172.1"; exon_status "KNOWN"; level "2"; protein_id "ENSP00000442053.2"; source "HAVANA"; tag "CCDS";
chr12	HAVANA	exon	113957782	113958050	.	-	.	gene_id "ENSG00000122965.10"; transcript_id "ENST00000261741.9"; gene_type "protein_coding"; gene_status "KNOWN"; gene_name "RBM19"; transcript_type "protein_coding"; transcript_status "KNOWN"; transcript_name "RBM19-201"; exon_number "6"; exon_id "ENSE00000918018.1"; talon_gene "36219"; talon_transcript "127239"; talon_exon "595128"; ccdsid "CCDS9172.1"; exon_status "KNOWN"; level "2"; protein_id "ENSP00000442053.2"; source "HAVANA"; tag "CCDS";
chr12	HAVANA	exon	113955131	113955211	.	-	.	gene_id "ENSG00000122965.10"; transcript_id "ENST00000261741.9"; gene_type "protein_coding"; gene_status "KNOWN"; gene_name "RBM19"; transcript_type "protein_coding"; transcript_status "KNOWN"; transcript_name "RBM19-201"; exon_number "7"; exon_id "ENSE00001176559.1"; talon_gene "36219"; talon_transcript "127239"; talon_exon "595130"; ccdsid "CCDS9172.1"; exon_status "KNOWN"; level "2"; protein_id "ENSP00000442053.2"; source "HAVANA"; tag "CCDS";
chr12	HAVANA	exon	113952512	113952590	.	-	.	gene_id "ENSG00000122965.10"; transcript_id "ENST00000261741.9"; gene_type "protein_coding"; gene_status "KNOWN"; gene_name "RBM19"; transcript_type "protein_coding"; transcript_status "KNOWN"; transcript_name "RBM19-201"; exon_number "8"; exon_id "ENSE00000755575.1"; talon_gene "36219"; talon_transcript "127239"; talon_exon "595132"; ccdsid "CCDS9172.1"; exon_status "KNOWN"; level "2"; protein_id "ENSP00000442053.2"; source "HAVANA"; tag "CCDS";
chr12	HAVANA	exon	113950083	113950154	.	-	.	gene_id "ENSG00000122965.10"; transcript_id "ENST00000261741.9"; gene_type "protein_coding"; gene_status "KNOWN"; gene_name "RBM19"; transcript_type "protein_coding"; transcript_status "KNOWN"; transcript_name "RBM19-201"; exon_number "9"; exon_id "ENSE00001201630.1"; talon_gene "36219"; talon_transcript "127239"; talon_exon "595134"; ccdsid "CCDS9172.1"; exon_status "KNOWN"; level "2"; protein_id "ENSP00000442053.2"; source "HAVANA"; tag "CCDS";
chr12	HAVANA	exon	113948833	113949036	.	-	.	gene_id "ENSG00000122965.10"; transcript_id "ENST00000261741.9"; gene_type "protein_coding"; gene_status "KNOWN"; gene_name "RBM19"; transcript_type "protein_coding"; transcript_status "KNOWN"; transcript_name "RBM19-201"; exon_number "10"; exon_id "ENSE00000755573.1"; talon_gene "36219"; talon_transcript "127239"; talon_exon "595136"; ccdsid "CCDS9172.1"; exon_status "KNOWN"; level "2"; protein_id "ENSP00000442053.2"; source "HAVANA"; tag "CCDS";
chr12	HAVANA	exon	113947334	113947464	.	-	.	gene_id "ENSG00000122965.10"; transcript_id "ENST00000261741.9"; gene_type "protein_coding"; gene_status "KNOWN"; gene_name "RBM19"; transcript_type "protein_coding"; transcript_status "KNOWN"; transcript_name "RBM19-201"; exon_number "11"; exon_id "ENSE00000755572.1"; talon_gene "36219"; talon_transcript "127239"; talon_exon "595138"; ccdsid "CCDS9172.1"; exon_status "KNOWN"; level "2"; protein_id "ENSP00000442053.2"; source "HAVANA"; tag "CCDS";
chr12	HAVANA	exon	113946354	113946475	.	-	.	gene_id "ENSG00000122965.10"; transcript_id "ENST00000261741.9"; gene_type "protein_coding"; gene_status "KNOWN"; gene_name "RBM19"; transcript_type "protein_coding"; transcript_status "KNOWN"; transcript_name "RBM19-201"; exon_number "12"; exon_id "ENSE00000755571.1"; talon_gene "36219"; talon_transcript "127239"; talon_exon "595140"; ccdsid "CCDS9172.1"; exon_status "KNOWN"; level "2"; protein_id "ENSP00000442053.2"; source "HAVANA"; tag "CCDS";
chr12	HAVANA	exon	113945828	113945924	.	-	.	gene_id "ENSG00000122965.10"; transcript_id "ENST00000261741.9"; gene_type "protein_coding"; gene_status "KNOWN"; gene_name "RBM19"; transcript_type "protein_coding"; transcript_status "KNOWN"; transcript_name "RBM19-201"; exon_number "13"; exon_id "ENSE00000835001.1"; talon_gene "36219"; talon_transcript "127239"; talon_exon "595142"; ccdsid "CCDS9172.1"; exon_status "KNOWN"; level "2"; protein_id "ENSP00000442053.2"; source "HAVANA"; tag "CCDS";
chr12	HAVANA	exon	113942324	113942434	.	-	.	gene_id "ENSG00000122965.10"; transcript_id "ENST00000261741.9"; gene_type "protein_coding"; gene_status "KNOWN"; gene_name "RBM19"; transcript_type "protein_coding"; transcript_status "KNOWN"; transcript_name "RBM19-201"; exon_number "14"; exon_id "ENSE00000755569.1"; talon_gene "36219"; talon_transcript "127239"; talon_exon "595144"; ccdsid "CCDS9172.1"; exon_status "KNOWN"; level "2"; protein_id "ENSP00000442053.2"; source "HAVANA"; tag "CCDS";
chr12	HAVANA	exon	113939960	113940160	.	-	.	gene_id "ENSG00000122965.10"; transcript_id "ENST00000261741.9"; gene_type "protein_coding"; gene_status "KNOWN"; gene_name "RBM19"; transcript_type "protein_coding"; transcript_status "KNOWN"; transcript_name "RBM19-201"; exon_number "15"; exon_id "ENSE00000755568.1"; talon_gene "36219"; talon_transcript "127239"; talon_exon "595146"; ccdsid "CCDS9172.1"; exon_status "KNOWN"; level "2"; protein_id "ENSP00000442053.2"; source "HAVANA"; tag "CCDS";
chr12	HAVANA	exon	113937007	113937136	.	-	.	gene_id "ENSG00000122965.10"; transcript_id "ENST00000261741.9"; gene_type "protein_coding"; gene_status "KNOWN"; gene_name "RBM19"; transcript_type "protein_coding"; transcript_status "KNOWN"; transcript_name "RBM19-201"; exon_number "16"; exon_id "ENSE00000755567.1"; talon_gene "36219"; talon_transcript "127239"; talon_exon "595148"; ccdsid "CCDS9172.1"; exon_status "KNOWN"; level "2"; protein_id "ENSP00000442053.2"; source "HAVANA"; tag "CCDS";
chr12	HAVANA	exon	113927054	113927229	.	-	.	gene_id "ENSG00000122965.10"; transcript_id "ENST00000261741.9"; gene_type "protein_coding"; gene_status "KNOWN"; gene_name "RBM19"; transcript_type "protein_coding"; transcript_status "KNOWN"; transcript_name "RBM19-201"; exon_number "17"; exon_id "ENSE00000755566.1"; talon_gene "36219"; talon_transcript "127239"; talon_exon "595150"; ccdsid "CCDS9172.1"; exon_status "KNOWN"; level "2"; protein_id "ENSP00000442053.2"; source "HAVANA"; tag "CCDS";
chr12	HAVANA	exon	113924697	113924757	.	-	.	gene_id "ENSG00000122965.10"; transcript_id "ENST00000261741.9"; gene_type "protein_coding"; gene_status "KNOWN"; gene_name "RBM19"; transcript_type "protein_coding"; transcript_status "KNOWN"; transcript_name "RBM19-201"; exon_number "18"; exon_id "ENSE00003616773.1"; talon_gene "36219"; talon_transcript "127239"; talon_exon "595152"; ccdsid "CCDS9172.1"; exon_status "KNOWN"; level "2"; protein_id "ENSP00000442053.2"; source "HAVANA"; tag "CCDS";
chr12	HAVANA	exon	113920611	113920690	.	-	.	gene_id "ENSG00000122965.10"; transcript_id "ENST00000261741.9"; gene_type "protein_coding"; gene_status "KNOWN"; gene_name "RBM19"; transcript_type "protein_coding"; transcript_status "KNOWN"; transcript_name "RBM19-201"; exon_number "19"; exon_id "ENSE00003490712.1"; talon_gene "36219"; talon_transcript "127239"; talon_exon "595154"; ccdsid "CCDS9172.1"; exon_status "KNOWN"; level "2"; protein_id "ENSP00000442053.2"; source "HAVANA"; tag "CCDS";
chr12	HAVANA	exon	113918392	113918447	.	-	.	gene_id "ENSG00000122965.10"; transcript_id "ENST00000261741.9"; gene_type "protein_coding"; gene_status "KNOWN"; gene_name "RBM19"; transcript_type "protein_coding"; transcript_status "KNOWN"; transcript_name "RBM19-201"; exon_number "20"; exon_id "ENSE00003574974.1"; talon_gene "36219"; talon_transcript "127239"; talon_exon "595156"; ccdsid "CCDS9172.1"; exon_status "KNOWN"; level "2"; protein_id "ENSP00000442053.2"; source "HAVANA"; tag "CCDS";
chr12	HAVANA	exon	113914969	113915085	.	-	.	gene_id "ENSG00000122965.10"; transcript_id "ENST00000261741.9"; gene_type "protein_coding"; gene_status "KNOWN"; gene_name "RBM19"; transcript_type "protein_coding"; transcript_status "KNOWN"; transcript_name "RBM19-201"; exon_number "21"; exon_id "ENSE00003653974.1"; talon_gene "36219"; talon_transcript "127239"; talon_exon "595158"; ccdsid "CCDS9172.1"; exon_status "KNOWN"; level "2"; protein_id "ENSP00000442053.2"; source "HAVANA"; tag "CCDS";
chr12	HAVANA	exon	113858791	113858896	.	-	.	gene_id "ENSG00000122965.10"; transcript_id "ENST00000261741.9"; gene_type "protein_coding"; gene_status "KNOWN"; gene_name "RBM19"; transcript_type "protein_coding"; transcript_status "KNOWN"; transcript_name "RBM19-201"; exon_number "22"; exon_id "ENSE00000755559.1"; talon_gene "36219"; talon_transcript "127239"; talon_exon "595160"; ccdsid "CCDS9172.1"; exon_status "KNOWN"; level "2"; protein_id "ENSP00000442053.2"; source "HAVANA"; tag "CCDS";
chr12	HAVANA	exon	113844668	113844788	.	-	.	gene_id "ENSG00000122965.10"; transcript_id "ENST00000261741.9"; gene_type "protein_coding"; gene_status "KNOWN"; gene_name "RBM19"; transcript_type "protein_coding"; transcript_status "KNOWN"; transcript_name "RBM19-201"; exon_number "23"; exon_id "ENSE00000755558.1"; talon_gene "36219"; talon_transcript "127239"; talon_exon "595162"; ccdsid "CCDS9172.1"; exon_status "KNOWN"; level "2"; protein_id "ENSP00000442053.2"; source "HAVANA"; tag "CCDS";
chr12	HAVANA	exon	113822057	113823321	.	-	.	gene_id "ENSG00000122965.10"; transcript_id "ENST00000261741.9"; gene_type "protein_coding"; gene_status "KNOWN"; gene_name "RBM19"; transcript_type "protein_coding"; transcript_status "KNOWN"; transcript_name "RBM19-201"; exon_number "24"; exon_id "ENSE00001512380.3"; talon_gene "36219"; talon_transcript "127239"; talon_exon "595171"; ccdsid "CCDS9172.1"; exon_status "KNOWN"; level "2"; protein_id "ENSP00000261741.5"; source "HAVANA"; tag "CCDS";
chr12	HAVANA	gene	116536064	116536518	.	+	.	gene_id "ENSG00000196668.3"; gene_name "LINC00173"; gene_status "KNOWN"; gene_type "processed_transcript"; talon_gene "36262"; havana_gene "OTTHUMG00000157726.1"; level "2";
chr12	HAVANA	transcript	116536064	116536518	.	+	.	gene_id "ENSG00000196668.3"; transcript_id "ENST00000477702.1"; gene_name "LINC00173"; gene_status "KNOWN"; gene_type "processed_transcript"; transcript_type "retained_intron"; transcript_status "KNOWN"; transcript_name "LINC00173-202"; talon_gene "36262"; talon_transcript "127331"; havana_transcript "OTTHUMT00000349523.1"; level "2"; source "HAVANA"; transcript_support_level "3";
chr12	HAVANA	exon	116536064	116536211	.	+	.	gene_id "ENSG00000196668.3"; transcript_id "ENST00000477702.1"; gene_type "processed_transcript"; gene_status "KNOWN"; gene_name "LINC00173"; transcript_type "retained_intron"; transcript_status "KNOWN"; transcript_name "LINC00173-202"; exon_number "1"; exon_id "ENSE00001842166.1"; talon_gene "36262"; talon_transcript "127331"; talon_exon "595513"; exon_status "KNOWN"; level "2"; source "HAVANA";
chr12	HAVANA	exon	116536353	116536518	.	+	.	gene_id "ENSG00000196668.3"; transcript_id "ENST00000477702.1"; gene_type "processed_transcript"; gene_status "KNOWN"; gene_name "LINC00173"; transcript_type "retained_intron"; transcript_status "KNOWN"; transcript_name "LINC00173-202"; exon_number "2"; exon_id "ENSE00001939468.1"; talon_gene "36262"; talon_transcript "127331"; talon_exon "595514"; exon_status "KNOWN"; level "2"; source "HAVANA";
chr12	HAVANA	gene	116710185	116720127	.	-	.	gene_id "ENSG00000111412.5"; gene_name "C12orf49"; gene_status "KNOWN"; gene_type "protein_coding"; talon_gene "36268"; havana_gene "OTTHUMG00000169392.2"; level "2";
chr12	HAVANA	transcript	116710185	116738061	.	-	.	gene_id "ENSG00000111412.5"; transcript_id "ENST00000261318.4"; gene_name "C12orf49"; gene_status "KNOWN"; gene_type "protein_coding"; transcript_type "protein_coding"; transcript_status "KNOWN"; transcript_name "C12orf49-201"; talon_gene "36268"; talon_transcript "127340"; ccdsid "CCDS9179.1"; havana_transcript "OTTHUMT00000403847.2"; level "2"; protein_id "ENSP00000261318.3"; source "HAVANA"; tag "CCDS"; transcript_support_level "1";
chr12	HAVANA	exon	116737790	116738061	.	-	.	gene_id "ENSG00000111412.5"; transcript_id "ENST00000261318.4"; gene_type "protein_coding"; gene_status "KNOWN"; gene_name "C12orf49"; transcript_type "protein_coding"; transcript_status "KNOWN"; transcript_name "C12orf49-201"; exon_number "1"; exon_id "ENSE00001259553.4"; talon_gene "36268"; talon_transcript "127340"; talon_exon "595544"; ccdsid "CCDS9179.1"; exon_status "KNOWN"; level "2"; protein_id "ENSP00000261318.3"; source "HAVANA"; tag "CCDS";
chr12	HAVANA	exon	116723067	116723223	.	-	.	gene_id "ENSG00000111412.5"; transcript_id "ENST00000261318.4"; gene_type "protein_coding"; gene_status "KNOWN"; gene_name "C12orf49"; transcript_type "protein_coding"; transcript_status "KNOWN"; transcript_name "C12orf49-201"; exon_number "2"; exon_id "ENSE00001092224.1"; talon_gene "36268"; talon_transcript "127340"; talon_exon "595546"; ccdsid "CCDS9179.1"; exon_status "KNOWN"; level "2"; protein_id "ENSP00000261318.3"; source "HAVANA"; tag "CCDS";
chr12	HAVANA	exon	116720296	116720447	.	-	.	gene_id "ENSG00000111412.5"; transcript_id "ENST00000261318.4"; gene_type "protein_coding"; gene_status "KNOWN"; gene_name "C12orf49"; transcript_type "protein_coding"; transcript_status "KNOWN"; transcript_name "C12orf49-201"; exon_number "3"; exon_id "ENSE00003504206.1"; talon_gene "36268"; talon_transcript "127340"; talon_exon "595548"; ccdsid "CCDS9179.1"; exon_status "KNOWN"; level "2"; protein_id "ENSP00000261318.3"; source "HAVANA"; tag "CCDS";
chr12	HAVANA	exon	116719763	116719876	.	-	.	gene_id "ENSG00000111412.5"; transcript_id "ENST00000261318.4"; gene_type "protein_coding"; gene_status "KNOWN"; gene_name "C12orf49"; transcript_type "protein_coding"; transcript_status "KNOWN"; transcript_name "C12orf49-201"; exon_number "4"; exon_id "ENSE00003626780.1"; talon_gene "36268"; talon_transcript "127340"; talon_exon "595550"; ccdsid "CCDS9179.1"; exon_status "KNOWN"; level "2"; protein_id "ENSP00000261318.3"; source "HAVANA"; tag "CCDS";
chr12	HAVANA	exon	116710185	116717893	.	-	.	gene_id "ENSG00000111412.5"; transcript_id "ENST00000261318.4"; gene_type "protein_coding"; gene_status "KNOWN"; gene_name "C12orf49"; transcript_type "protein_coding"; transcript_status "KNOWN"; transcript_name "C12orf49-201"; exon_number "5"; exon_id "ENSE00001259546.7"; talon_gene "36268"; talon_transcript "127340"; talon_exon "595552"; ccdsid "CCDS9179.1"; exon_status "KNOWN"; level "2"; protein_id "ENSP00000261318.3"; source "HAVANA"; tag "CCDS";
chr12	HAVANA	transcript	116717070	116738070	.	-	.	gene_id "ENSG00000111412.5"; transcript_id "ENST00000547630.1"; gene_name "C12orf49"; gene_status "KNOWN"; gene_type "protein_coding"; transcript_type "nonsense_mediated_decay"; transcript_status "KNOWN"; transcript_name "C12orf49-203"; talon_gene "36268"; talon_transcript "127341"; havana_transcript "OTTHUMT00000403848.1"; level "2"; protein_id "ENSP00000446478.1"; source "HAVANA"; transcript_support_level "1";
chr12	HAVANA	exon	116737790	116738070	.	-	.	gene_id "ENSG00000111412.5"; transcript_id "ENST00000547630.1"; gene_type "protein_coding"; gene_status "KNOWN"; gene_name "C12orf49"; transcript_type "nonsense_mediated_decay"; transcript_status "KNOWN"; transcript_name "C12orf49-203"; exon_number "1"; exon_id "ENSE00002356443.1"; talon_gene "36268"; talon_transcript "127341"; talon_exon "595553"; exon_status "KNOWN"; level "2"; protein_id "ENSP00000446478.1"; source "HAVANA";
chr12	HAVANA	exon	116720296	116720447	.	-	.	gene_id "ENSG00000111412.5"; transcript_id "ENST00000547630.1"; gene_type "protein_coding"; gene_status "KNOWN"; gene_name "C12orf49"; transcript_type "nonsense_mediated_decay"; transcript_status "KNOWN"; transcript_name "C12orf49-203"; exon_number "2"; exon_id "ENSE00003504206.1"; talon_gene "36268"; talon_transcript "127341"; talon_exon "595548"; ccdsid "CCDS9179.1"; exon_status "KNOWN"; level "2"; protein_id "ENSP00000261318.3"; source "HAVANA"; tag "CCDS";
chr12	HAVANA	exon	116719763	116719876	.	-	.	gene_id "ENSG00000111412.5"; transcript_id "ENST00000547630.1"; gene_type "protein_coding"; gene_status "KNOWN"; gene_name "C12orf49"; transcript_type "nonsense_mediated_decay"; transcript_status "KNOWN"; transcript_name "C12orf49-203"; exon_number "3"; exon_id "ENSE00003626780.1"; talon_gene "36268"; talon_transcript "127341"; talon_exon "595550"; ccdsid "CCDS9179.1"; exon_status "KNOWN"; level "2"; protein_id "ENSP00000261318.3"; source "HAVANA"; tag "CCDS";
chr12	HAVANA	exon	116717070	116717893	.	-	.	gene_id "ENSG00000111412.5"; transcript_id "ENST00000547630.1"; gene_type "protein_coding"; gene_status "KNOWN"; gene_name "C12orf49"; transcript_type "nonsense_mediated_decay"; transcript_status "KNOWN"; transcript_name "C12orf49-203"; exon_number "4"; exon_id "ENSE00002330533.1"; talon_gene "36268"; talon_transcript "127341"; talon_exon "595555"; exon_status "KNOWN"; level "2"; protein_id "ENSP00000446478.1"; source "HAVANA";
chr12	HAVANA	transcript	116717336	116720127	.	-	.	gene_id "ENSG00000111412.5"; transcript_id "ENST00000548356.1"; gene_name "C12orf49"; gene_status "KNOWN"; gene_type "protein_coding"; transcript_type "protein_coding"; transcript_status "KNOWN"; transcript_name "C12orf49-204"; talon_gene "36268"; talon_transcript "127342"; havana_transcript "OTTHUMT00000403849.1"; level "2"; protein_id "ENSP00000449151.1"; source "HAVANA"; tag "basic"; transcript_support_level "2";
chr12	HAVANA	exon	116719763	116720127	.	-	.	gene_id "ENSG00000111412.5"; transcript_id "ENST00000548356.1"; gene_type "protein_coding"; gene_status "KNOWN"; gene_name "C12orf49"; transcript_type "protein_coding"; transcript_status "KNOWN"; transcript_name "C12orf49-204"; exon_number "1"; exon_id "ENSE00002335309.1"; talon_gene "36268"; talon_transcript "127342"; talon_exon "595556"; exon_status "KNOWN"; level "2"; protein_id "ENSP00000449151.1"; source "HAVANA"; tag "basic";
chr12	HAVANA	exon	116717336	116717893	.	-	.	gene_id "ENSG00000111412.5"; transcript_id "ENST00000548356.1"; gene_type "protein_coding"; gene_status "KNOWN"; gene_name "C12orf49"; transcript_type "protein_coding"; transcript_status "KNOWN"; transcript_name "C12orf49-204"; exon_number "2"; exon_id "ENSE00002353446.1"; talon_gene "36268"; talon_transcript "127342"; talon_exon "595557"; exon_status "KNOWN"; level "2"; protein_id "ENSP00000449151.1"; source "HAVANA"; tag "basic";
chr12	HAVANA	gene	116755395	116755874	.	-	.	gene_id "ENSG00000239374.1"; gene_name "AC090013.1"; gene_status "KNOWN"; gene_type "processed_pseudogene"; talon_gene "36270"; havana_gene "OTTHUMG00000157742.1"; level "2";
chr12	HAVANA	transcript	116755395	116755874	.	-	.	gene_id "ENSG00000239374.1"; transcript_id "ENST00000485147.1"; gene_name "AC090013.1"; gene_status "KNOWN"; gene_type "processed_pseudogene"; transcript_type "processed_pseudogene"; transcript_status "KNOWN"; transcript_name "AC090013.1-201"; talon_gene "36270"; talon_transcript "127353"; havana_transcript "OTTHUMT00000349540.1"; level "2"; ont "PGO:0000004"; source "HAVANA"; tag "basic"; transcript_support_level "NA";
chr12	HAVANA	exon	116755395	116755874	.	-	.	gene_id "ENSG00000239374.1"; transcript_id "ENST00000485147.1"; gene_type "processed_pseudogene"; gene_status "KNOWN"; gene_name "AC090013.1"; transcript_type "processed_pseudogene"; transcript_status "KNOWN"; transcript_name "AC090013.1-201"; exon_number "1"; exon_id "ENSE00001887134.1"; talon_gene "36270"; talon_transcript "127353"; talon_exon "595607"; exon_status "KNOWN"; level "2"; ont "PGO:0000004"; source "HAVANA"; tag "basic";
chr12	HAVANA	gene	116910956	117031148	.	+	.	gene_id "ENSG00000174989.12"; gene_name "FBXW8"; gene_status "KNOWN"; gene_type "protein_coding"; talon_gene "36275"; havana_gene "OTTHUMG00000169329.2"; level "2"; tag "overlapping_locus";
chr12	HAVANA	transcript	116910956	117028636	.	+	.	gene_id "ENSG00000174989.12"; transcript_id "ENST00000309909.9"; gene_name "FBXW8"; gene_status "KNOWN"; gene_type "protein_coding"; transcript_type "protein_coding"; transcript_status "KNOWN"; transcript_name "FBXW8-201"; talon_gene "36275"; talon_transcript "127361"; ccdsid "CCDS9182.1"; havana_transcript "OTTHUMT00000403561.1"; level "2"; protein_id "ENSP00000310686.5"; source "HAVANA"; tag "CCDS"; transcript_support_level "1";
chr12	HAVANA	exon	116910956	116911355	.	+	.	gene_id "ENSG00000174989.12"; transcript_id "ENST00000309909.9"; gene_type "protein_coding"; gene_status "KNOWN"; gene_name "FBXW8"; transcript_type "protein_coding"; transcript_status "KNOWN"; transcript_name "FBXW8-201"; exon_number "1"; exon_id "ENSE00001310679.3"; talon_gene "36275"; talon_transcript "127361"; talon_exon "595629"; ccdsid "CCDS9182.1"; exon_status "KNOWN"; level "2"; protein_id "ENSP00000310686.5"; source "HAVANA"; tag "CCDS";
chr12	HAVANA	exon	116928023	116928127	.	+	.	gene_id "ENSG00000174989.12"; transcript_id "ENST00000309909.9"; gene_type "protein_coding"; gene_status "KNOWN"; gene_name "FBXW8"; transcript_type "protein_coding"; transcript_status "KNOWN"; transcript_name "FBXW8-201"; exon_number "2"; exon_id "ENSE00000835048.1"; talon_gene "36275"; talon_transcript "127361"; talon_exon "595631"; ccdsid "CCDS9182.1"; exon_status "KNOWN"; level "2"; protein_id "ENSP00000310686.5"; source "HAVANA"; tag "CCDS";
chr12	HAVANA	exon	116945364	116945528	.	+	.	gene_id "ENSG00000174989.12"; transcript_id "ENST00000309909.9"; gene_type "protein_coding"; gene_status "KNOWN"; gene_name "FBXW8"; transcript_type "protein_coding"; transcript_status "KNOWN"; transcript_name "FBXW8-201"; exon_number "3"; exon_id "ENSE00000835049.1"; talon_gene "36275"; talon_transcript "127361"; talon_exon "595633"; ccdsid "CCDS9182.1"; exon_status "KNOWN"; level "2"; protein_id "ENSP00000310686.5"; source "HAVANA"; tag "CCDS";
chr12	HAVANA	exon	116949618	116949706	.	+	.	gene_id "ENSG00000174989.12"; transcript_id "ENST00000309909.9"; gene_type "protein_coding"; gene_status "KNOWN"; gene_name "FBXW8"; transcript_type "protein_coding"; transcript_status "KNOWN"; transcript_name "FBXW8-201"; exon_number "4"; exon_id "ENSE00000835050.1"; talon_gene "36275"; talon_transcript "127361"; talon_exon "595635"; ccdsid "CCDS9182.1"; exon_status "KNOWN"; level "2"; protein_id "ENSP00000310686.5"; source "HAVANA"; tag "CCDS";
chr12	HAVANA	exon	116964697	116964854	.	+	.	gene_id "ENSG00000174989.12"; transcript_id "ENST00000309909.9"; gene_type "protein_coding"; gene_status "KNOWN"; gene_name "FBXW8"; transcript_type "protein_coding"; transcript_status "KNOWN"; transcript_name "FBXW8-201"; exon_number "5"; exon_id "ENSE00001258664.1"; talon_gene "36275"; talon_transcript "127361"; talon_exon "595637"; ccdsid "CCDS9182.1"; exon_status "KNOWN"; level "2"; protein_id "ENSP00000310686.5"; source "HAVANA"; tag "CCDS";
chr12	HAVANA	exon	116985206	116985402	.	+	.	gene_id "ENSG00000174989.12"; transcript_id "ENST00000309909.9"; gene_type "protein_coding"; gene_status "KNOWN"; gene_name "FBXW8"; transcript_type "protein_coding"; transcript_status "KNOWN"; transcript_name "FBXW8-201"; exon_number "6"; exon_id "ENSE00001258654.1"; talon_gene "36275"; talon_transcript "127361"; talon_exon "595639"; ccdsid "CCDS9182.1"; exon_status "KNOWN"; level "2"; protein_id "ENSP00000310686.5"; source "HAVANA"; tag "CCDS";
chr12	HAVANA	exon	116988663	116988869	.	+	.	gene_id "ENSG00000174989.12"; transcript_id "ENST00000309909.9"; gene_type "protein_coding"; gene_status "KNOWN"; gene_name "FBXW8"; transcript_type "protein_coding"; transcript_status "KNOWN"; transcript_name "FBXW8-201"; exon_number "7"; exon_id "ENSE00001258642.1"; talon_gene "36275"; talon_transcript "127361"; talon_exon "595641"; ccdsid "CCDS9182.1"; exon_status "KNOWN"; level "2"; protein_id "ENSP00000310686.5"; source "HAVANA"; tag "CCDS";
chr12	HAVANA	exon	117010323	117010450	.	+	.	gene_id "ENSG00000174989.12"; transcript_id "ENST00000309909.9"; gene_type "protein_coding"; gene_status "KNOWN"; gene_name "FBXW8"; transcript_type "protein_coding"; transcript_status "KNOWN"; transcript_name "FBXW8-201"; exon_number "8"; exon_id "ENSE00000835052.1"; talon_gene "36275"; talon_transcript "127361"; talon_exon "595643"; ccdsid "CCDS9182.1"; exon_status "KNOWN"; level "2"; protein_id "ENSP00000310686.5"; source "HAVANA"; tag "CCDS";
chr12	HAVANA	exon	117024147	117024320	.	+	.	gene_id "ENSG00000174989.12"; transcript_id "ENST00000309909.9"; gene_type "protein_coding"; gene_status "KNOWN"; gene_name "FBXW8"; transcript_type "protein_coding"; transcript_status "KNOWN"; transcript_name "FBXW8-201"; exon_number "9"; exon_id "ENSE00000755690.1"; talon_gene "36275"; talon_transcript "127361"; talon_exon "595645"; ccdsid "CCDS9182.1"; exon_status "KNOWN"; level "2"; protein_id "ENSP00000310686.5"; source "HAVANA"; tag "CCDS";
chr12	HAVANA	exon	117027394	117027504	.	+	.	gene_id "ENSG00000174989.12"; transcript_id "ENST00000309909.9"; gene_type "protein_coding"; gene_status "KNOWN"; gene_name "FBXW8"; transcript_type "protein_coding"; transcript_status "KNOWN"; transcript_name "FBXW8-201"; exon_number "10"; exon_id "ENSE00000755691.1"; talon_gene "36275"; talon_transcript "127361"; talon_exon "595647"; ccdsid "CCDS9182.1"; exon_status "KNOWN"; level "2"; protein_id "ENSP00000310686.5"; source "HAVANA"; tag "CCDS";
chr12	HAVANA	exon	117028028	117028636	.	+	.	gene_id "ENSG00000174989.12"; transcript_id "ENST00000309909.9"; gene_type "protein_coding"; gene_status "KNOWN"; gene_name "FBXW8"; transcript_type "protein_coding"; transcript_status "KNOWN"; transcript_name "FBXW8-201"; exon_number "11"; exon_id "ENSE00002343627.1"; talon_gene "36275"; talon_transcript "127361"; talon_exon "595649"; ccdsid "CCDS9182.1"; exon_status "KNOWN"; level "2"; protein_id "ENSP00000310686.5"; source "HAVANA"; tag "CCDS";
chr12	HAVANA	transcript	116910965	117031148	.	+	.	gene_id "ENSG00000174989.12"; transcript_id "ENST00000455858.2"; gene_name "FBXW8"; gene_status "KNOWN"; gene_type "protein_coding"; transcript_type "protein_coding"; transcript_status "KNOWN"; transcript_name "FBXW8-202"; talon_gene "36275"; talon_transcript "127362"; ccdsid "CCDS44988.1"; havana_transcript "OTTHUMT00000403562.1"; level "2"; protein_id "ENSP00000389144.2"; source "HAVANA"; tag "CCDS"; transcript_support_level "1";
chr12	HAVANA	exon	116910965	116911157	.	+	.	gene_id "ENSG00000174989.12"; transcript_id "ENST00000455858.2"; gene_type "protein_coding"; gene_status "KNOWN"; gene_name "FBXW8"; transcript_type "protein_coding"; transcript_status "KNOWN"; transcript_name "FBXW8-202"; exon_number "1"; exon_id "ENSE00002298024.1"; talon_gene "36275"; talon_transcript "127362"; talon_exon "595650"; ccdsid "CCDS44988.1"; exon_status "KNOWN"; level "2"; protein_id "ENSP00000389144.2"; source "HAVANA"; tag "CCDS";
chr12	HAVANA	exon	116928023	116928127	.	+	.	gene_id "ENSG00000174989.12"; transcript_id "ENST00000455858.2"; gene_type "protein_coding"; gene_status "KNOWN"; gene_name "FBXW8"; transcript_type "protein_coding"; transcript_status "KNOWN"; transcript_name "FBXW8-202"; exon_number "2"; exon_id "ENSE00000835048.1"; talon_gene "36275"; talon_transcript "127362"; talon_exon "595631"; ccdsid "CCDS9182.1"; exon_status "KNOWN"; level "2"; protein_id "ENSP00000310686.5"; source "HAVANA"; tag "CCDS";
chr12	HAVANA	exon	116945364	116945528	.	+	.	gene_id "ENSG00000174989.12"; transcript_id "ENST00000455858.2"; gene_type "protein_coding"; gene_status "KNOWN"; gene_name "FBXW8"; transcript_type "protein_coding"; transcript_status "KNOWN"; transcript_name "FBXW8-202"; exon_number "3"; exon_id "ENSE00000835049.1"; talon_gene "36275"; talon_transcript "127362"; talon_exon "595633"; ccdsid "CCDS9182.1"; exon_status "KNOWN"; level "2"; protein_id "ENSP00000310686.5"; source "HAVANA"; tag "CCDS";
chr12	HAVANA	exon	116949618	116949706	.	+	.	gene_id "ENSG00000174989.12"; transcript_id "ENST00000455858.2"; gene_type "protein_coding"; gene_status "KNOWN"; gene_name "FBXW8"; transcript_type "protein_coding"; transcript_status "KNOWN"; transcript_name "FBXW8-202"; exon_number "4"; exon_id "ENSE00000835050.1"; talon_gene "36275"; talon_transcript "127362"; talon_exon "595635"; ccdsid "CCDS9182.1"; exon_status "KNOWN"; level "2"; protein_id "ENSP00000310686.5"; source "HAVANA"; tag "CCDS";
chr12	HAVANA	exon	116964697	116964854	.	+	.	gene_id "ENSG00000174989.12"; transcript_id "ENST00000455858.2"; gene_type "protein_coding"; gene_status "KNOWN"; gene_name "FBXW8"; transcript_type "protein_coding"; transcript_status "KNOWN"; transcript_name "FBXW8-202"; exon_number "5"; exon_id "ENSE00001258664.1"; talon_gene "36275"; talon_transcript "127362"; talon_exon "595637"; ccdsid "CCDS9182.1"; exon_status "KNOWN"; level "2"; protein_id "ENSP00000310686.5"; source "HAVANA"; tag "CCDS";
chr12	HAVANA	exon	116985206	116985402	.	+	.	gene_id "ENSG00000174989.12"; transcript_id "ENST00000455858.2"; gene_type "protein_coding"; gene_status "KNOWN"; gene_name "FBXW8"; transcript_type "protein_coding"; transcript_status "KNOWN"; transcript_name "FBXW8-202"; exon_number "6"; exon_id "ENSE00001258654.1"; talon_gene "36275"; talon_transcript "127362"; talon_exon "595639"; ccdsid "CCDS9182.1"; exon_status "KNOWN"; level "2"; protein_id "ENSP00000310686.5"; source "HAVANA"; tag "CCDS";
chr12	HAVANA	exon	116988663	116988869	.	+	.	gene_id "ENSG00000174989.12"; transcript_id "ENST00000455858.2"; gene_type "protein_coding"; gene_status "KNOWN"; gene_name "FBXW8"; transcript_type "protein_coding"; transcript_status "KNOWN"; transcript_name "FBXW8-202"; exon_number "7"; exon_id "ENSE00001258642.1"; talon_gene "36275"; talon_transcript "127362"; talon_exon "595641"; ccdsid "CCDS9182.1"; exon_status "KNOWN"; level "2"; protein_id "ENSP00000310686.5"; source "HAVANA"; tag "CCDS";
chr12	HAVANA	exon	117010323	117010450	.	+	.	gene_id "ENSG00000174989.12"; transcript_id "ENST00000455858.2"; gene_type "protein_coding"; gene_status "KNOWN"; gene_name "FBXW8"; transcript_type "protein_coding"; transcript_status "KNOWN"; transcript_name "FBXW8-202"; exon_number "8"; exon_id "ENSE00000835052.1"; talon_gene "36275"; talon_transcript "127362"; talon_exon "595643"; ccdsid "CCDS9182.1"; exon_status "KNOWN"; level "2"; protein_id "ENSP00000310686.5"; source "HAVANA"; tag "CCDS";
chr12	HAVANA	exon	117024147	117024320	.	+	.	gene_id "ENSG00000174989.12"; transcript_id "ENST00000455858.2"; gene_type "protein_coding"; gene_status "KNOWN"; gene_name "FBXW8"; transcript_type "protein_coding"; transcript_status "KNOWN"; transcript_name "FBXW8-202"; exon_number "9"; exon_id "ENSE00000755690.1"; talon_gene "36275"; talon_transcript "127362"; talon_exon "595645"; ccdsid "CCDS9182.1"; exon_status "KNOWN"; level "2"; protein_id "ENSP00000310686.5"; source "HAVANA"; tag "CCDS";
chr12	HAVANA	exon	117027394	117027504	.	+	.	gene_id "ENSG00000174989.12"; transcript_id "ENST00000455858.2"; gene_type "protein_coding"; gene_status "KNOWN"; gene_name "FBXW8"; transcript_type "protein_coding"; transcript_status "KNOWN"; transcript_name "FBXW8-202"; exon_number "10"; exon_id "ENSE00000755691.1"; talon_gene "36275"; talon_transcript "127362"; talon_exon "595647"; ccdsid "CCDS9182.1"; exon_status "KNOWN"; level "2"; protein_id "ENSP00000310686.5"; source "HAVANA"; tag "CCDS";
chr12	HAVANA	exon	117028028	117031148	.	+	.	gene_id "ENSG00000174989.12"; transcript_id "ENST00000455858.2"; gene_type "protein_coding"; gene_status "KNOWN"; gene_name "FBXW8"; transcript_type "protein_coding"; transcript_status "KNOWN"; transcript_name "FBXW8-202"; exon_number "11"; exon_id "ENSE00001258689.2"; talon_gene "36275"; talon_transcript "127362"; talon_exon "595652"; ccdsid "CCDS44988.1"; exon_status "KNOWN"; level "2"; protein_id "ENSP00000389144.2"; source "HAVANA"; tag "CCDS";
chr12	HAVANA	gene	117038923	117099446	.	-	.	gene_id "ENSG00000088992.17"; gene_name "TESC"; gene_status "KNOWN"; gene_type "protein_coding"; talon_gene "36279"; havana_gene "OTTHUMG00000144168.4"; level "1";
chr12	HAVANA	transcript	117038923	117099479	.	-	.	gene_id "ENSG00000088992.17"; transcript_id "ENST00000470612.5"; gene_name "TESC"; gene_status "KNOWN"; gene_type "protein_coding"; transcript_type "nonsense_mediated_decay"; transcript_status "KNOWN"; transcript_name "TESC-203"; talon_gene "36279"; talon_transcript "127367"; havana_transcript "OTTHUMT00000291364.2"; level "2"; protein_id "ENSP00000432716.1"; source "HAVANA"; transcript_support_level "2";
chr12	HAVANA	exon	117099225	117099479	.	-	.	gene_id "ENSG00000088992.17"; transcript_id "ENST00000470612.5"; gene_type "protein_coding"; gene_status "KNOWN"; gene_name "TESC"; transcript_type "nonsense_mediated_decay"; transcript_status "KNOWN"; transcript_name "TESC-203"; exon_number "1"; exon_id "ENSE00001911462.1"; talon_gene "36279"; talon_transcript "127367"; talon_exon "595665"; exon_status "KNOWN"; level "2"; protein_id "ENSP00000432716.1"; source "HAVANA";
chr12	ENSEMBL	exon	117075271	117075340	.	-	.	gene_id "ENSG00000088992.17"; transcript_id "ENST00000470612.5"; gene_type "protein_coding"; gene_status "KNOWN"; gene_name "TESC"; transcript_type "nonsense_mediated_decay"; transcript_status "KNOWN"; transcript_name "TESC-203"; exon_number "2"; exon_id "ENSE00003490219.1"; talon_gene "36279"; talon_transcript "127367"; talon_exon "595667"; ccdsid "CCDS53835.1"; exon_status "KNOWN"; level "3"; protein_id "ENSP00000445689.1"; source "ENSEMBL"; tag "CCDS";
chr12	HAVANA	exon	117056806	117056886	.	-	.	gene_id "ENSG00000088992.17"; transcript_id "ENST00000470612.5"; gene_type "protein_coding"; gene_status "KNOWN"; gene_name "TESC"; transcript_type "nonsense_mediated_decay"; transcript_status "KNOWN"; transcript_name "TESC-203"; exon_number "3"; exon_id "ENSE00003646192.1"; talon_gene "36279"; talon_transcript "127367"; talon_exon "595669"; ccdsid "CCDS9183.3"; exon_status "KNOWN"; level "2"; protein_id "ENSP00000432716.1"; source "HAVANA"; tag "CCDS";
chr12	ENSEMBL	exon	117049019	117049158	.	-	.	gene_id "ENSG00000088992.17"; transcript_id "ENST00000470612.5"; gene_type "protein_coding"; gene_status "KNOWN"; gene_name "TESC"; transcript_type "nonsense_mediated_decay"; transcript_status "KNOWN"; transcript_name "TESC-203"; exon_number "4"; exon_id "ENSE00003576572.1"; talon_gene "36279"; talon_transcript "127367"; talon_exon "595671"; ccdsid "CCDS53835.1"; exon_status "KNOWN"; level "3"; protein_id "ENSP00000445689.1"; source "ENSEMBL"; tag "CCDS";
chr12	HAVANA	exon	117046772	117046838	.	-	.	gene_id "ENSG00000088992.17"; transcript_id "ENST00000470612.5"; gene_type "protein_coding"; gene_status "KNOWN"; gene_name "TESC"; transcript_type "nonsense_mediated_decay"; transcript_status "KNOWN"; transcript_name "TESC-203"; exon_number "5"; exon_id "ENSE00001911652.1"; talon_gene "36279"; talon_transcript "127367"; talon_exon "595673"; exon_status "KNOWN"; level "2"; protein_id "ENSP00000432716.1"; source "HAVANA";
chr12	ENSEMBL	exon	117046559	117046666	.	-	.	gene_id "ENSG00000088992.17"; transcript_id "ENST00000470612.5"; gene_type "protein_coding"; gene_status "KNOWN"; gene_name "TESC"; transcript_type "nonsense_mediated_decay"; transcript_status "KNOWN"; transcript_name "TESC-203"; exon_number "6"; exon_id "ENSE00003613658.1"; talon_gene "36279"; talon_transcript "127367"; talon_exon "595675"; ccdsid "CCDS53835.1"; exon_status "KNOWN"; level "3"; protein_id "ENSP00000445689.1"; source "ENSEMBL"; tag "CCDS";
chr12	ENSEMBL	exon	117041947	117041994	.	-	.	gene_id "ENSG00000088992.17"; transcript_id "ENST00000470612.5"; gene_type "protein_coding"; gene_status "KNOWN"; gene_name "TESC"; transcript_type "nonsense_mediated_decay"; transcript_status "KNOWN"; transcript_name "TESC-203"; exon_number "7"; exon_id "ENSE00003656940.1"; talon_gene "36279"; talon_transcript "127367"; talon_exon "595677"; ccdsid "CCDS53835.1"; exon_status "KNOWN"; level "3"; protein_id "ENSP00000445689.1"; source "ENSEMBL"; tag "CCDS";
chr12	HAVANA	exon	117038923	117039210	.	-	.	gene_id "ENSG00000088992.17"; transcript_id "ENST00000470612.5"; gene_type "protein_coding"; gene_status "KNOWN"; gene_name "TESC"; transcript_type "nonsense_mediated_decay"; transcript_status "KNOWN"; transcript_name "TESC-203"; exon_number "8"; exon_id "ENSE00001878038.1"; talon_gene "36279"; talon_transcript "127367"; talon_exon "595679"; exon_status "KNOWN"; level "2"; protein_id "ENSP00000432716.1"; source "HAVANA";
chr12	HAVANA	transcript	117038924	117099469	.	-	.	gene_id "ENSG00000088992.17"; transcript_id "ENST00000335209.11"; gene_name "TESC"; gene_status "KNOWN"; gene_type "protein_coding"; transcript_type "protein_coding"; transcript_status "KNOWN"; transcript_name "TESC-201"; talon_gene "36279"; talon_transcript "127368"; ccdsid "CCDS9183.3"; havana_transcript "OTTHUMT00000291363.2"; level "2"; protein_id "ENSP00000334785.7"; source "HAVANA"; tag "CCDS"; transcript_support_level "1";
chr12	HAVANA	exon	117099225	117099469	.	-	.	gene_id "ENSG00000088992.17"; transcript_id "ENST00000335209.11"; gene_type "protein_coding"; gene_status "KNOWN"; gene_name "TESC"; transcript_type "protein_coding"; transcript_status "KNOWN"; transcript_name "TESC-201"; exon_number "1"; exon_id "ENSE00001834387.1"; talon_gene "36279"; talon_transcript "127368"; talon_exon "595680"; ccdsid "CCDS9183.3"; exon_status "KNOWN"; level "2"; protein_id "ENSP00000334785.7"; source "HAVANA"; tag "CCDS";
chr12	ENSEMBL	exon	117075271	117075340	.	-	.	gene_id "ENSG00000088992.17"; transcript_id "ENST00000335209.11"; gene_type "protein_coding"; gene_status "KNOWN"; gene_name "TESC"; transcript_type "protein_coding"; transcript_status "KNOWN"; transcript_name "TESC-201"; exon_number "2"; exon_id "ENSE00003490219.1"; talon_gene "36279"; talon_transcript "127368"; talon_exon "595667"; ccdsid "CCDS53835.1"; exon_status "KNOWN"; level "3"; protein_id "ENSP00000445689.1"; source "ENSEMBL"; tag "CCDS";
chr12	HAVANA	exon	117056806	117056886	.	-	.	gene_id "ENSG00000088992.17"; transcript_id "ENST00000335209.11"; gene_type "protein_coding"; gene_status "KNOWN"; gene_name "TESC"; transcript_type "protein_coding"; transcript_status "KNOWN"; transcript_name "TESC-201"; exon_number "3"; exon_id "ENSE00003646192.1"; talon_gene "36279"; talon_transcript "127368"; talon_exon "595669"; ccdsid "CCDS9183.3"; exon_status "KNOWN"; level "2"; protein_id "ENSP00000432716.1"; source "HAVANA"; tag "CCDS";
chr12	ENSEMBL	exon	117049019	117049158	.	-	.	gene_id "ENSG00000088992.17"; transcript_id "ENST00000335209.11"; gene_type "protein_coding"; gene_status "KNOWN"; gene_name "TESC"; transcript_type "protein_coding"; transcript_status "KNOWN"; transcript_name "TESC-201"; exon_number "4"; exon_id "ENSE00003576572.1"; talon_gene "36279"; talon_transcript "127368"; talon_exon "595671"; ccdsid "CCDS53835.1"; exon_status "KNOWN"; level "3"; protein_id "ENSP00000445689.1"; source "ENSEMBL"; tag "CCDS";
chr12	ENSEMBL	exon	117046777	117046838	.	-	.	gene_id "ENSG00000088992.17"; transcript_id "ENST00000335209.11"; gene_type "protein_coding"; gene_status "KNOWN"; gene_name "TESC"; transcript_type "protein_coding"; transcript_status "KNOWN"; transcript_name "TESC-201"; exon_number "5"; exon_id "ENSE00003620577.1"; talon_gene "36279"; talon_transcript "127368"; talon_exon "595681"; ccdsid "CCDS53835.1"; exon_status "KNOWN"; level "3"; protein_id "ENSP00000445689.1"; source "ENSEMBL"; tag "CCDS";
chr12	ENSEMBL	exon	117046559	117046666	.	-	.	gene_id "ENSG00000088992.17"; transcript_id "ENST00000335209.11"; gene_type "protein_coding"; gene_status "KNOWN"; gene_name "TESC"; transcript_type "protein_coding"; transcript_status "KNOWN"; transcript_name "TESC-201"; exon_number "6"; exon_id "ENSE00003613658.1"; talon_gene "36279"; talon_transcript "127368"; talon_exon "595675"; ccdsid "CCDS53835.1"; exon_status "KNOWN"; level "3"; protein_id "ENSP00000445689.1"; source "ENSEMBL"; tag "CCDS";
chr12	ENSEMBL	exon	117041947	117041994	.	-	.	gene_id "ENSG00000088992.17"; transcript_id "ENST00000335209.11"; gene_type "protein_coding"; gene_status "KNOWN"; gene_name "TESC"; transcript_type "protein_coding"; transcript_status "KNOWN"; transcript_name "TESC-201"; exon_number "7"; exon_id "ENSE00003656940.1"; talon_gene "36279"; talon_transcript "127368"; talon_exon "595677"; ccdsid "CCDS53835.1"; exon_status "KNOWN"; level "3"; protein_id "ENSP00000445689.1"; source "ENSEMBL"; tag "CCDS";
chr12	HAVANA	exon	117038924	117039210	.	-	.	gene_id "ENSG00000088992.17"; transcript_id "ENST00000335209.11"; gene_type "protein_coding"; gene_status "KNOWN"; gene_name "TESC"; transcript_type "protein_coding"; transcript_status "KNOWN"; transcript_name "TESC-201"; exon_number "8"; exon_id "ENSE00001829567.1"; talon_gene "36279"; talon_transcript "127368"; talon_exon "595683"; ccdsid "CCDS9183.3"; exon_status "KNOWN"; level "2"; protein_id "ENSP00000334785.7"; source "HAVANA"; tag "CCDS";
chr12	ENSEMBL	transcript	117038925	117099446	.	-	.	gene_id "ENSG00000088992.17"; transcript_id "ENST00000541210.5"; gene_name "TESC"; gene_status "KNOWN"; gene_type "protein_coding"; transcript_type "protein_coding"; transcript_status "KNOWN"; transcript_name "TESC-206"; talon_gene "36279"; talon_transcript "127369"; ccdsid "CCDS53835.1"; level "3"; protein_id "ENSP00000445689.1"; source "ENSEMBL"; tag "CCDS"; transcript_support_level "3";
chr12	ENSEMBL	exon	117099225	117099446	.	-	.	gene_id "ENSG00000088992.17"; transcript_id "ENST00000541210.5"; gene_type "protein_coding"; gene_status "KNOWN"; gene_name "TESC"; transcript_type "protein_coding"; transcript_status "KNOWN"; transcript_name "TESC-206"; exon_number "1"; exon_id "ENSE00002217823.1"; talon_gene "36279"; talon_transcript "127369"; talon_exon "595684"; ccdsid "CCDS53835.1"; exon_status "KNOWN"; level "3"; protein_id "ENSP00000445689.1"; source "ENSEMBL"; tag "CCDS";
chr12	ENSEMBL	exon	117075271	117075340	.	-	.	gene_id "ENSG00000088992.17"; transcript_id "ENST00000541210.5"; gene_type "protein_coding"; gene_status "KNOWN"; gene_name "TESC"; transcript_type "protein_coding"; transcript_status "KNOWN"; transcript_name "TESC-206"; exon_number "2"; exon_id "ENSE00003490219.1"; talon_gene "36279"; talon_transcript "127369"; talon_exon "595667"; ccdsid "CCDS53835.1"; exon_status "KNOWN"; level "3"; protein_id "ENSP00000445689.1"; source "ENSEMBL"; tag "CCDS";
chr12	ENSEMBL	exon	117049019	117049158	.	-	.	gene_id "ENSG00000088992.17"; transcript_id "ENST00000541210.5"; gene_type "protein_coding"; gene_status "KNOWN"; gene_name "TESC"; transcript_type "protein_coding"; transcript_status "KNOWN"; transcript_name "TESC-206"; exon_number "3"; exon_id "ENSE00003576572.1"; talon_gene "36279"; talon_transcript "127369"; talon_exon "595671"; ccdsid "CCDS53835.1"; exon_status "KNOWN"; level "3"; protein_id "ENSP00000445689.1"; source "ENSEMBL"; tag "CCDS";
chr12	ENSEMBL	exon	117046777	117046838	.	-	.	gene_id "ENSG00000088992.17"; transcript_id "ENST00000541210.5"; gene_type "protein_coding"; gene_status "KNOWN"; gene_name "TESC"; transcript_type "protein_coding"; transcript_status "KNOWN"; transcript_name "TESC-206"; exon_number "4"; exon_id "ENSE00003620577.1"; talon_gene "36279"; talon_transcript "127369"; talon_exon "595681"; ccdsid "CCDS53835.1"; exon_status "KNOWN"; level "3"; protein_id "ENSP00000445689.1"; source "ENSEMBL"; tag "CCDS";
chr12	ENSEMBL	exon	117046559	117046666	.	-	.	gene_id "ENSG00000088992.17"; transcript_id "ENST00000541210.5"; gene_type "protein_coding"; gene_status "KNOWN"; gene_name "TESC"; transcript_type "protein_coding"; transcript_status "KNOWN"; transcript_name "TESC-206"; exon_number "5"; exon_id "ENSE00003613658.1"; talon_gene "36279"; talon_transcript "127369"; talon_exon "595675"; ccdsid "CCDS53835.1"; exon_status "KNOWN"; level "3"; protein_id "ENSP00000445689.1"; source "ENSEMBL"; tag "CCDS";
chr12	ENSEMBL	exon	117041947	117041994	.	-	.	gene_id "ENSG00000088992.17"; transcript_id "ENST00000541210.5"; gene_type "protein_coding"; gene_status "KNOWN"; gene_name "TESC"; transcript_type "protein_coding"; transcript_status "KNOWN"; transcript_name "TESC-206"; exon_number "6"; exon_id "ENSE00003656940.1"; talon_gene "36279"; talon_transcript "127369"; talon_exon "595677"; ccdsid "CCDS53835.1"; exon_status "KNOWN"; level "3"; protein_id "ENSP00000445689.1"; source "ENSEMBL"; tag "CCDS";
chr12	ENSEMBL	exon	117038925	117039210	.	-	.	gene_id "ENSG00000088992.17"; transcript_id "ENST00000541210.5"; gene_type "protein_coding"; gene_status "KNOWN"; gene_name "TESC"; transcript_type "protein_coding"; transcript_status "KNOWN"; transcript_name "TESC-206"; exon_number "7"; exon_id "ENSE00002022581.2"; talon_gene "36279"; talon_transcript "127369"; talon_exon "595686"; ccdsid "CCDS53835.1"; exon_status "KNOWN"; level "3"; protein_id "ENSP00000445689.1"; source "ENSEMBL"; tag "CCDS";
chr12	HAVANA	gene	117141988	117190456	.	-	.	gene_id "ENSG00000135108.14"; gene_name "FBXO21"; gene_status "KNOWN"; gene_type "protein_coding"; talon_gene "36281"; havana_gene "OTTHUMG00000169495.2"; level "1";
chr12	HAVANA	transcript	117141988	117190531	.	-	.	gene_id "ENSG00000135108.14"; transcript_id "ENST00000622495.4"; gene_name "FBXO21"; gene_status "KNOWN"; gene_type "protein_coding"; transcript_type "protein_coding"; transcript_status "KNOWN"; transcript_name "FBXO21-208"; talon_gene "36281"; talon_transcript "127376"; ccdsid "CCDS44989.1"; havana_transcript "OTTHUMT00000404407.2"; level "2"; protein_id "ENSP00000483508.1"; source "HAVANA"; tag "CCDS"; transcript_support_level "1";
chr12	HAVANA	exon	117190218	117190531	.	-	.	gene_id "ENSG00000135108.14"; transcript_id "ENST00000622495.4"; gene_type "protein_coding"; gene_status "KNOWN"; gene_name "FBXO21"; transcript_type "protein_coding"; transcript_status "KNOWN"; transcript_name "FBXO21-208"; exon_number "1"; exon_id "ENSE00002338855.1"; talon_gene "36281"; talon_transcript "127376"; talon_exon "595711"; ccdsid "CCDS44989.1"; exon_status "KNOWN"; level "2"; protein_id "ENSP00000483508.1"; source "HAVANA"; tag "CCDS";
chr12	ENSEMBL	exon	117189227	117189362	.	-	.	gene_id "ENSG00000135108.14"; transcript_id "ENST00000622495.4"; gene_type "protein_coding"; gene_status "KNOWN"; gene_name "FBXO21"; transcript_type "protein_coding"; transcript_status "KNOWN"; transcript_name "FBXO21-208"; exon_number "2"; exon_id "ENSE00003715703.1"; talon_gene "36281"; talon_transcript "127376"; talon_exon "595713"; ccdsid "CCDS44989.1"; exon_status "KNOWN"; level "3"; protein_id "ENSP00000414468.3"; source "ENSEMBL"; tag "basic";
chr12	ENSEMBL	exon	117186477	117186571	.	-	.	gene_id "ENSG00000135108.14"; transcript_id "ENST00000622495.4"; gene_type "protein_coding"; gene_status "KNOWN"; gene_name "FBXO21"; transcript_type "protein_coding"; transcript_status "KNOWN"; transcript_name "FBXO21-208"; exon_number "3"; exon_id "ENSE00003668292.1"; talon_gene "36281"; talon_transcript "127376"; talon_exon "595715"; ccdsid "CCDS44989.1"; exon_status "KNOWN"; level "3"; protein_id "ENSP00000414468.3"; source "ENSEMBL"; tag "basic";
chr12	ENSEMBL	exon	117177520	117177641	.	-	.	gene_id "ENSG00000135108.14"; transcript_id "ENST00000622495.4"; gene_type "protein_coding"; gene_status "KNOWN"; gene_name "FBXO21"; transcript_type "protein_coding"; transcript_status "KNOWN"; transcript_name "FBXO21-208"; exon_number "4"; exon_id "ENSE00003641065.1"; talon_gene "36281"; talon_transcript "127376"; talon_exon "595717"; ccdsid "CCDS44989.1"; exon_status "KNOWN"; level "3"; protein_id "ENSP00000414468.3"; source "ENSEMBL"; tag "basic";
chr12	ENSEMBL	exon	117174651	117174797	.	-	.	gene_id "ENSG00000135108.14"; transcript_id "ENST00000622495.4"; gene_type "protein_coding"; gene_status "KNOWN"; gene_name "FBXO21"; transcript_type "protein_coding"; transcript_status "KNOWN"; transcript_name "FBXO21-208"; exon_number "5"; exon_id "ENSE00000938009.1"; talon_gene "36281"; talon_transcript "127376"; talon_exon "595719"; ccdsid "CCDS44989.1"; exon_status "KNOWN"; level "3"; protein_id "ENSP00000414468.3"; source "ENSEMBL"; tag "basic";
chr12	ENSEMBL	exon	117174205	117174341	.	-	.	gene_id "ENSG00000135108.14"; transcript_id "ENST00000622495.4"; gene_type "protein_coding"; gene_status "KNOWN"; gene_name "FBXO21"; transcript_type "protein_coding"; transcript_status "KNOWN"; transcript_name "FBXO21-208"; exon_number "6"; exon_id "ENSE00003628582.1"; talon_gene "36281"; talon_transcript "127376"; talon_exon "595721"; ccdsid "CCDS44989.1"; exon_status "KNOWN"; level "3"; protein_id "ENSP00000414468.3"; source "ENSEMBL"; tag "basic";
chr12	ENSEMBL	exon	117172471	117172607	.	-	.	gene_id "ENSG00000135108.14"; transcript_id "ENST00000622495.4"; gene_type "protein_coding"; gene_status "KNOWN"; gene_name "FBXO21"; transcript_type "protein_coding"; transcript_status "KNOWN"; transcript_name "FBXO21-208"; exon_number "7"; exon_id "ENSE00000938011.1"; talon_gene "36281"; talon_transcript "127376"; talon_exon "595723"; ccdsid "CCDS44989.1"; exon_status "KNOWN"; level "3"; protein_id "ENSP00000414468.3"; source "ENSEMBL"; tag "basic";
chr12	ENSEMBL	exon	117166898	117167077	.	-	.	gene_id "ENSG00000135108.14"; transcript_id "ENST00000622495.4"; gene_type "protein_coding"; gene_status "KNOWN"; gene_name "FBXO21"; transcript_type "protein_coding"; transcript_status "KNOWN"; transcript_name "FBXO21-208"; exon_number "8"; exon_id "ENSE00000938012.1"; talon_gene "36281"; talon_transcript "127376"; talon_exon "595725"; ccdsid "CCDS44989.1"; exon_status "KNOWN"; level "3"; protein_id "ENSP00000414468.3"; source "ENSEMBL"; tag "basic";
chr12	ENSEMBL	exon	117165485	117165617	.	-	.	gene_id "ENSG00000135108.14"; transcript_id "ENST00000622495.4"; gene_type "protein_coding"; gene_status "KNOWN"; gene_name "FBXO21"; transcript_type "protein_coding"; transcript_status "KNOWN"; transcript_name "FBXO21-208"; exon_number "9"; exon_id "ENSE00000938013.1"; talon_gene "36281"; talon_transcript "127376"; talon_exon "595727"; ccdsid "CCDS44989.1"; exon_status "KNOWN"; level "3"; protein_id "ENSP00000414468.3"; source "ENSEMBL"; tag "basic";
chr12	ENSEMBL	exon	117157873	117158063	.	-	.	gene_id "ENSG00000135108.14"; transcript_id "ENST00000622495.4"; gene_type "protein_coding"; gene_status "KNOWN"; gene_name "FBXO21"; transcript_type "protein_coding"; transcript_status "KNOWN"; transcript_name "FBXO21-208"; exon_number "10"; exon_id "ENSE00001330331.1"; talon_gene "36281"; talon_transcript "127376"; talon_exon "595729"; ccdsid "CCDS44989.1"; exon_status "KNOWN"; level "3"; protein_id "ENSP00000414468.3"; source "ENSEMBL"; tag "basic";
chr12	ENSEMBL	exon	117155791	117155948	.	-	.	gene_id "ENSG00000135108.14"; transcript_id "ENST00000622495.4"; gene_type "protein_coding"; gene_status "KNOWN"; gene_name "FBXO21"; transcript_type "protein_coding"; transcript_status "KNOWN"; transcript_name "FBXO21-208"; exon_number "11"; exon_id "ENSE00003583138.1"; talon_gene "36281"; talon_transcript "127376"; talon_exon "595731"; ccdsid "CCDS44989.1"; exon_status "KNOWN"; level "3"; protein_id "ENSP00000414468.3"; source "ENSEMBL"; tag "basic";
chr12	HAVANA	exon	117141988	117146277	.	-	.	gene_id "ENSG00000135108.14"; transcript_id "ENST00000622495.4"; gene_type "protein_coding"; gene_status "KNOWN"; gene_name "FBXO21"; transcript_type "protein_coding"; transcript_status "KNOWN"; transcript_name "FBXO21-208"; exon_number "12"; exon_id "ENSE00003721219.1"; talon_gene "36281"; talon_transcript "127376"; talon_exon "595733"; ccdsid "CCDS44989.1"; exon_status "KNOWN"; level "2"; protein_id "ENSP00000483508.1"; source "HAVANA"; tag "CCDS";
chr12	HAVANA	transcript	117145068	117190456	.	-	.	gene_id "ENSG00000135108.14"; transcript_id "ENST00000330622.9"; gene_name "FBXO21"; gene_status "KNOWN"; gene_type "protein_coding"; transcript_type "protein_coding"; transcript_status "KNOWN"; transcript_name "FBXO21-201"; talon_gene "36281"; talon_transcript "127379"; ccdsid "CCDS9184.1"; havana_transcript "OTTHUMT00000404409.1"; level "2"; protein_id "ENSP00000328187.5"; source "HAVANA"; tag "CCDS"; transcript_support_level "1";
chr12	HAVANA	exon	117190218	117190456	.	-	.	gene_id "ENSG00000135108.14"; transcript_id "ENST00000330622.9"; gene_type "protein_coding"; gene_status "KNOWN"; gene_name "FBXO21"; transcript_type "protein_coding"; transcript_status "KNOWN"; transcript_name "FBXO21-201"; exon_number "1"; exon_id "ENSE00002362673.1"; talon_gene "36281"; talon_transcript "127379"; talon_exon "595741"; ccdsid "CCDS9184.1"; exon_status "KNOWN"; level "2"; protein_id "ENSP00000328187.5"; source "HAVANA"; tag "CCDS";
chr12	ENSEMBL	exon	117189227	117189362	.	-	.	gene_id "ENSG00000135108.14"; transcript_id "ENST00000330622.9"; gene_type "protein_coding"; gene_status "KNOWN"; gene_name "FBXO21"; transcript_type "protein_coding"; transcript_status "KNOWN"; transcript_name "FBXO21-201"; exon_number "2"; exon_id "ENSE00003715703.1"; talon_gene "36281"; talon_transcript "127379"; talon_exon "595713"; ccdsid "CCDS44989.1"; exon_status "KNOWN"; level "3"; protein_id "ENSP00000414468.3"; source "ENSEMBL"; tag "basic";
chr12	ENSEMBL	exon	117186477	117186571	.	-	.	gene_id "ENSG00000135108.14"; transcript_id "ENST00000330622.9"; gene_type "protein_coding"; gene_status "KNOWN"; gene_name "FBXO21"; transcript_type "protein_coding"; transcript_status "KNOWN"; transcript_name "FBXO21-201"; exon_number "3"; exon_id "ENSE00003668292.1"; talon_gene "36281"; talon_transcript "127379"; talon_exon "595715"; ccdsid "CCDS44989.1"; exon_status "KNOWN"; level "3"; protein_id "ENSP00000414468.3"; source "ENSEMBL"; tag "basic";
chr12	ENSEMBL	exon	117177520	117177641	.	-	.	gene_id "ENSG00000135108.14"; transcript_id "ENST00000330622.9"; gene_type "protein_coding"; gene_status "KNOWN"; gene_name "FBXO21"; transcript_type "protein_coding"; transcript_status "KNOWN"; transcript_name "FBXO21-201"; exon_number "4"; exon_id "ENSE00003641065.1"; talon_gene "36281"; talon_transcript "127379"; talon_exon "595717"; ccdsid "CCDS44989.1"; exon_status "KNOWN"; level "3"; protein_id "ENSP00000414468.3"; source "ENSEMBL"; tag "basic";
chr12	ENSEMBL	exon	117174651	117174797	.	-	.	gene_id "ENSG00000135108.14"; transcript_id "ENST00000330622.9"; gene_type "protein_coding"; gene_status "KNOWN"; gene_name "FBXO21"; transcript_type "protein_coding"; transcript_status "KNOWN"; transcript_name "FBXO21-201"; exon_number "5"; exon_id "ENSE00000938009.1"; talon_gene "36281"; talon_transcript "127379"; talon_exon "595719"; ccdsid "CCDS44989.1"; exon_status "KNOWN"; level "3"; protein_id "ENSP00000414468.3"; source "ENSEMBL"; tag "basic";
chr12	ENSEMBL	exon	117174205	117174341	.	-	.	gene_id "ENSG00000135108.14"; transcript_id "ENST00000330622.9"; gene_type "protein_coding"; gene_status "KNOWN"; gene_name "FBXO21"; transcript_type "protein_coding"; transcript_status "KNOWN"; transcript_name "FBXO21-201"; exon_number "6"; exon_id "ENSE00003628582.1"; talon_gene "36281"; talon_transcript "127379"; talon_exon "595721"; ccdsid "CCDS44989.1"; exon_status "KNOWN"; level "3"; protein_id "ENSP00000414468.3"; source "ENSEMBL"; tag "basic";
chr12	ENSEMBL	exon	117172471	117172607	.	-	.	gene_id "ENSG00000135108.14"; transcript_id "ENST00000330622.9"; gene_type "protein_coding"; gene_status "KNOWN"; gene_name "FBXO21"; transcript_type "protein_coding"; transcript_status "KNOWN"; transcript_name "FBXO21-201"; exon_number "7"; exon_id "ENSE00000938011.1"; talon_gene "36281"; talon_transcript "127379"; talon_exon "595723"; ccdsid "CCDS44989.1"; exon_status "KNOWN"; level "3"; protein_id "ENSP00000414468.3"; source "ENSEMBL"; tag "basic";
chr12	ENSEMBL	exon	117166898	117167077	.	-	.	gene_id "ENSG00000135108.14"; transcript_id "ENST00000330622.9"; gene_type "protein_coding"; gene_status "KNOWN"; gene_name "FBXO21"; transcript_type "protein_coding"; transcript_status "KNOWN"; transcript_name "FBXO21-201"; exon_number "8"; exon_id "ENSE00000938012.1"; talon_gene "36281"; talon_transcript "127379"; talon_exon "595725"; ccdsid "CCDS44989.1"; exon_status "KNOWN"; level "3"; protein_id "ENSP00000414468.3"; source "ENSEMBL"; tag "basic";
chr12	ENSEMBL	exon	117165485	117165617	.	-	.	gene_id "ENSG00000135108.14"; transcript_id "ENST00000330622.9"; gene_type "protein_coding"; gene_status "KNOWN"; gene_name "FBXO21"; transcript_type "protein_coding"; transcript_status "KNOWN"; transcript_name "FBXO21-201"; exon_number "9"; exon_id "ENSE00000938013.1"; talon_gene "36281"; talon_transcript "127379"; talon_exon "595727"; ccdsid "CCDS44989.1"; exon_status "KNOWN"; level "3"; protein_id "ENSP00000414468.3"; source "ENSEMBL"; tag "basic";
chr12	HAVANA	exon	117157873	117158084	.	-	.	gene_id "ENSG00000135108.14"; transcript_id "ENST00000330622.9"; gene_type "protein_coding"; gene_status "KNOWN"; gene_name "FBXO21"; transcript_type "protein_coding"; transcript_status "KNOWN"; transcript_name "FBXO21-201"; exon_number "10"; exon_id "ENSE00000938014.1"; talon_gene "36281"; talon_transcript "127379"; talon_exon "595743"; ccdsid "CCDS9184.1"; exon_status "KNOWN"; level "2"; protein_id "ENSP00000328187.5"; source "HAVANA"; tag "CCDS";
chr12	ENSEMBL	exon	117155791	117155948	.	-	.	gene_id "ENSG00000135108.14"; transcript_id "ENST00000330622.9"; gene_type "protein_coding"; gene_status "KNOWN"; gene_name "FBXO21"; transcript_type "protein_coding"; transcript_status "KNOWN"; transcript_name "FBXO21-201"; exon_number "11"; exon_id "ENSE00003583138.1"; talon_gene "36281"; talon_transcript "127379"; talon_exon "595731"; ccdsid "CCDS44989.1"; exon_status "KNOWN"; level "3"; protein_id "ENSP00000414468.3"; source "ENSEMBL"; tag "basic";
chr12	HAVANA	exon	117145068	117146277	.	-	.	gene_id "ENSG00000135108.14"; transcript_id "ENST00000330622.9"; gene_type "protein_coding"; gene_status "KNOWN"; gene_name "FBXO21"; transcript_type "protein_coding"; transcript_status "KNOWN"; transcript_name "FBXO21-201"; exon_number "12"; exon_id "ENSE00002411543.1"; talon_gene "36281"; talon_transcript "127379"; talon_exon "595744"; ccdsid "CCDS9184.1"; exon_status "KNOWN"; level "2"; protein_id "ENSP00000328187.5"; source "HAVANA"; tag "CCDS";
chr12	HAVANA	gene	118016704	118032234	.	+	.	gene_id "ENSG00000111445.13"; gene_name "RFC5"; gene_status "KNOWN"; gene_type "protein_coding"; talon_gene "36287"; havana_gene "OTTHUMG00000156438.4"; level "2";
chr12	TALON	transcript	118016704	118032234	.	+	.	gene_id "ENSG00000111445.13"; transcript_id "ENCODEHT000682369"; gene_name "RFC5"; gene_status "KNOWN"; gene_type "protein_coding"; transcript_status "NOVEL"; transcript_name "ENCODEHT000682369"; talon_gene "36287"; talon_transcript "682369"; NNC_transcript "TRUE";
chr12	HAVANA	exon	118016704	118016892	.	+	.	gene_id "ENSG00000111445.13"; transcript_id "ENCODEHT000682369"; gene_type "protein_coding"; gene_status "KNOWN"; gene_name "RFC5"; transcript_status "NOVEL"; transcript_name "ENCODEHT000682369"; exon_number "1"; exon_id "ENSE00001786825.1"; talon_gene "36287"; talon_transcript "682369"; talon_exon "595911"; exon_status "KNOWN"; level "2"; protein_id "ENSP00000445917.1"; source "HAVANA"; tag "cds_end_NF";
chr12	HAVANA	exon	118019072	118019136	.	+	.	gene_id "ENSG00000111445.13"; transcript_id "ENCODEHT000682369"; gene_type "protein_coding"; gene_status "KNOWN"; gene_name "RFC5"; transcript_status "NOVEL"; transcript_name "ENCODEHT000682369"; exon_number "2"; exon_id "ENSE00003537739.1"; talon_gene "36287"; talon_transcript "682369"; talon_exon "595897"; ccdsid "CCDS9185.1"; exon_status "KNOWN"; level "2"; protein_id "ENSP00000393636.2"; source "HAVANA"; tag "cds_end_NF";
chr12	HAVANA	exon	118019632	118019768	.	+	.	gene_id "ENSG00000111445.13"; transcript_id "ENCODEHT000682369"; gene_type "protein_coding"; gene_status "KNOWN"; gene_name "RFC5"; transcript_status "NOVEL"; transcript_name "ENCODEHT000682369"; exon_number "3"; exon_id "ENSE00003682764.1"; talon_gene "36287"; talon_transcript "682369"; talon_exon "595899"; ccdsid "CCDS9185.1"; exon_status "KNOWN"; level "2"; protein_id "ENSP00000393636.2"; source "HAVANA"; tag "cds_end_NF";
chr12	HAVANA	exon	118020906	118020985	.	+	.	gene_id "ENSG00000111445.13"; transcript_id "ENCODEHT000682369"; gene_type "protein_coding"; gene_status "KNOWN"; gene_name "RFC5"; transcript_status "NOVEL"; transcript_name "ENCODEHT000682369"; exon_number "4"; exon_id "ENSE00001254261.1"; talon_gene "36287"; talon_transcript "682369"; talon_exon "595901"; ccdsid "CCDS9185.1"; exon_status "KNOWN"; level "2"; protein_id "ENSP00000393636.2"; source "HAVANA"; tag "cds_end_NF";
chr12	HAVANA	exon	118022286	118022359	.	+	.	gene_id "ENSG00000111445.13"; transcript_id "ENCODEHT000682369"; gene_type "protein_coding"; gene_status "KNOWN"; gene_name "RFC5"; transcript_status "NOVEL"; transcript_name "ENCODEHT000682369"; exon_number "5"; exon_id "ENSE00001254253.1"; talon_gene "36287"; talon_transcript "682369"; talon_exon "595903"; ccdsid "CCDS9185.1"; exon_status "KNOWN"; level "2"; protein_id "ENSP00000393636.2"; source "HAVANA"; tag "cds_end_NF";
chr12	HAVANA	exon	118024851	118025010	.	+	.	gene_id "ENSG00000111445.13"; transcript_id "ENCODEHT000682369"; gene_type "protein_coding"; gene_status "KNOWN"; gene_name "RFC5"; transcript_status "NOVEL"; transcript_name "ENCODEHT000682369"; exon_number "6"; exon_id "ENSE00001254246.1"; talon_gene "36287"; talon_transcript "682369"; talon_exon "595920"; ccdsid "CCDS9185.1"; exon_status "KNOWN"; level "2"; protein_id "ENSP00000408295.2"; source "HAVANA"; tag "CCDS";
chr12	HAVANA	exon	118025747	118025828	.	+	.	gene_id "ENSG00000111445.13"; transcript_id "ENCODEHT000682369"; gene_type "protein_coding"; gene_status "KNOWN"; gene_name "RFC5"; transcript_status "NOVEL"; transcript_name "ENCODEHT000682369"; exon_number "7"; exon_id "ENSE00003501648.1"; talon_gene "36287"; talon_transcript "682369"; talon_exon "595922"; ccdsid "CCDS9185.1"; exon_status "KNOWN"; level "2"; protein_id "ENSP00000408295.2"; source "HAVANA"; tag "CCDS";
chr12	HAVANA	exon	118026889	118027018	.	+	.	gene_id "ENSG00000111445.13"; transcript_id "ENCODEHT000682369"; gene_type "protein_coding"; gene_status "KNOWN"; gene_name "RFC5"; transcript_status "NOVEL"; transcript_name "ENCODEHT000682369"; exon_number "8"; exon_id "ENSE00001254231.1"; talon_gene "36287"; talon_transcript "682369"; talon_exon "595924"; ccdsid "CCDS9185.1"; exon_status "KNOWN"; level "2"; protein_id "ENSP00000408295.2"; source "HAVANA"; tag "CCDS";
chr12	HAVANA	exon	118027953	118028030	.	+	.	gene_id "ENSG00000111445.13"; transcript_id "ENCODEHT000682369"; gene_type "protein_coding"; gene_status "KNOWN"; gene_name "RFC5"; transcript_status "NOVEL"; transcript_name "ENCODEHT000682369"; exon_number "9"; exon_id "ENSE00003641073.1"; talon_gene "36287"; talon_transcript "682369"; talon_exon "595926"; ccdsid "CCDS9185.1"; exon_status "KNOWN"; level "2"; protein_id "ENSP00000408295.2"; source "HAVANA"; tag "CCDS";
chr12	HAVANA	exon	118029771	118029825	.	+	.	gene_id "ENSG00000111445.13"; transcript_id "ENCODEHT000682369"; gene_type "protein_coding"; gene_status "KNOWN"; gene_name "RFC5"; transcript_status "NOVEL"; transcript_name "ENCODEHT000682369"; exon_number "10"; exon_id "ENSE00003512778.1"; talon_gene "36287"; talon_transcript "682369"; talon_exon "595928"; ccdsid "CCDS9185.1"; exon_status "KNOWN"; level "2"; protein_id "ENSP00000408295.2"; source "HAVANA"; tag "CCDS";
chr12	TALON	exon	118031188	118032234	.	+	.	gene_id "ENSG00000111445.13"; transcript_id "ENCODEHT000682369"; gene_type "protein_coding"; gene_status "KNOWN"; gene_name "RFC5"; transcript_status "NOVEL"; transcript_name "ENCODEHT000682369"; exon_number "11"; exon_id "1476025"; talon_gene "36287"; talon_transcript "682369"; talon_exon "1476025"; exon_status "NOVEL";
chr12	HAVANA	transcript	118016710	118031792	.	+	.	gene_id "ENSG00000111445.13"; transcript_id "ENST00000454402.6"; gene_name "RFC5"; gene_status "KNOWN"; gene_type "protein_coding"; transcript_type "protein_coding"; transcript_status "KNOWN"; transcript_name "RFC5-204"; talon_gene "36287"; talon_transcript "127401"; ccdsid "CCDS9185.1"; havana_transcript "OTTHUMT00000344196.2"; level "2"; protein_id "ENSP00000408295.2"; source "HAVANA"; tag "CCDS"; transcript_support_level "1";
chr12	HAVANA	exon	118016710	118016892	.	+	.	gene_id "ENSG00000111445.13"; transcript_id "ENST00000454402.6"; gene_type "protein_coding"; gene_status "KNOWN"; gene_name "RFC5"; transcript_type "protein_coding"; transcript_status "KNOWN"; transcript_name "RFC5-204"; exon_number "1"; exon_id "ENSE00001893429.1"; talon_gene "36287"; talon_transcript "127401"; talon_exon "595918"; ccdsid "CCDS9185.1"; exon_status "KNOWN"; level "2"; protein_id "ENSP00000408295.2"; source "HAVANA"; tag "CCDS";
chr12	HAVANA	exon	118019072	118019136	.	+	.	gene_id "ENSG00000111445.13"; transcript_id "ENST00000454402.6"; gene_type "protein_coding"; gene_status "KNOWN"; gene_name "RFC5"; transcript_type "protein_coding"; transcript_status "KNOWN"; transcript_name "RFC5-204"; exon_number "2"; exon_id "ENSE00003537739.1"; talon_gene "36287"; talon_transcript "127401"; talon_exon "595897"; ccdsid "CCDS9185.1"; exon_status "KNOWN"; level "2"; protein_id "ENSP00000393636.2"; source "HAVANA"; tag "cds_end_NF";
chr12	HAVANA	exon	118019632	118019768	.	+	.	gene_id "ENSG00000111445.13"; transcript_id "ENST00000454402.6"; gene_type "protein_coding"; gene_status "KNOWN"; gene_name "RFC5"; transcript_type "protein_coding"; transcript_status "KNOWN"; transcript_name "RFC5-204"; exon_number "3"; exon_id "ENSE00003682764.1"; talon_gene "36287"; talon_transcript "127401"; talon_exon "595899"; ccdsid "CCDS9185.1"; exon_status "KNOWN"; level "2"; protein_id "ENSP00000393636.2"; source "HAVANA"; tag "cds_end_NF";
chr12	HAVANA	exon	118020906	118020985	.	+	.	gene_id "ENSG00000111445.13"; transcript_id "ENST00000454402.6"; gene_type "protein_coding"; gene_status "KNOWN"; gene_name "RFC5"; transcript_type "protein_coding"; transcript_status "KNOWN"; transcript_name "RFC5-204"; exon_number "4"; exon_id "ENSE00001254261.1"; talon_gene "36287"; talon_transcript "127401"; talon_exon "595901"; ccdsid "CCDS9185.1"; exon_status "KNOWN"; level "2"; protein_id "ENSP00000393636.2"; source "HAVANA"; tag "cds_end_NF";
chr12	HAVANA	exon	118022286	118022359	.	+	.	gene_id "ENSG00000111445.13"; transcript_id "ENST00000454402.6"; gene_type "protein_coding"; gene_status "KNOWN"; gene_name "RFC5"; transcript_type "protein_coding"; transcript_status "KNOWN"; transcript_name "RFC5-204"; exon_number "5"; exon_id "ENSE00001254253.1"; talon_gene "36287"; talon_transcript "127401"; talon_exon "595903"; ccdsid "CCDS9185.1"; exon_status "KNOWN"; level "2"; protein_id "ENSP00000393636.2"; source "HAVANA"; tag "cds_end_NF";
chr12	HAVANA	exon	118024851	118025010	.	+	.	gene_id "ENSG00000111445.13"; transcript_id "ENST00000454402.6"; gene_type "protein_coding"; gene_status "KNOWN"; gene_name "RFC5"; transcript_type "protein_coding"; transcript_status "KNOWN"; transcript_name "RFC5-204"; exon_number "6"; exon_id "ENSE00001254246.1"; talon_gene "36287"; talon_transcript "127401"; talon_exon "595920"; ccdsid "CCDS9185.1"; exon_status "KNOWN"; level "2"; protein_id "ENSP00000408295.2"; source "HAVANA"; tag "CCDS";
chr12	HAVANA	exon	118025747	118025828	.	+	.	gene_id "ENSG00000111445.13"; transcript_id "ENST00000454402.6"; gene_type "protein_coding"; gene_status "KNOWN"; gene_name "RFC5"; transcript_type "protein_coding"; transcript_status "KNOWN"; transcript_name "RFC5-204"; exon_number "7"; exon_id "ENSE00003501648.1"; talon_gene "36287"; talon_transcript "127401"; talon_exon "595922"; ccdsid "CCDS9185.1"; exon_status "KNOWN"; level "2"; protein_id "ENSP00000408295.2"; source "HAVANA"; tag "CCDS";
chr12	HAVANA	exon	118026889	118027018	.	+	.	gene_id "ENSG00000111445.13"; transcript_id "ENST00000454402.6"; gene_type "protein_coding"; gene_status "KNOWN"; gene_name "RFC5"; transcript_type "protein_coding"; transcript_status "KNOWN"; transcript_name "RFC5-204"; exon_number "8"; exon_id "ENSE00001254231.1"; talon_gene "36287"; talon_transcript "127401"; talon_exon "595924"; ccdsid "CCDS9185.1"; exon_status "KNOWN"; level "2"; protein_id "ENSP00000408295.2"; source "HAVANA"; tag "CCDS";
chr12	HAVANA	exon	118027953	118028030	.	+	.	gene_id "ENSG00000111445.13"; transcript_id "ENST00000454402.6"; gene_type "protein_coding"; gene_status "KNOWN"; gene_name "RFC5"; transcript_type "protein_coding"; transcript_status "KNOWN"; transcript_name "RFC5-204"; exon_number "9"; exon_id "ENSE00003641073.1"; talon_gene "36287"; talon_transcript "127401"; talon_exon "595926"; ccdsid "CCDS9185.1"; exon_status "KNOWN"; level "2"; protein_id "ENSP00000408295.2"; source "HAVANA"; tag "CCDS";
chr12	HAVANA	exon	118029771	118029825	.	+	.	gene_id "ENSG00000111445.13"; transcript_id "ENST00000454402.6"; gene_type "protein_coding"; gene_status "KNOWN"; gene_name "RFC5"; transcript_type "protein_coding"; transcript_status "KNOWN"; transcript_name "RFC5-204"; exon_number "10"; exon_id "ENSE00003512778.1"; talon_gene "36287"; talon_transcript "127401"; talon_exon "595928"; ccdsid "CCDS9185.1"; exon_status "KNOWN"; level "2"; protein_id "ENSP00000408295.2"; source "HAVANA"; tag "CCDS";
chr12	HAVANA	exon	118031182	118031792	.	+	.	gene_id "ENSG00000111445.13"; transcript_id "ENST00000454402.6"; gene_type "protein_coding"; gene_status "KNOWN"; gene_name "RFC5"; transcript_type "protein_coding"; transcript_status "KNOWN"; transcript_name "RFC5-204"; exon_number "11"; exon_id "ENSE00001896760.1"; talon_gene "36287"; talon_transcript "127401"; talon_exon "595930"; ccdsid "CCDS9185.1"; exon_status "KNOWN"; level "2"; protein_id "ENSP00000408295.2"; source "HAVANA"; tag "CCDS";
chr12	HAVANA	transcript	118016722	118032234	.	+	.	gene_id "ENSG00000111445.13"; transcript_id "ENST00000392542.6"; gene_name "RFC5"; gene_status "KNOWN"; gene_type "protein_coding"; transcript_type "protein_coding"; transcript_status "KNOWN"; transcript_name "RFC5-201"; talon_gene "36287"; talon_transcript "127402"; ccdsid "CCDS41843.2"; havana_transcript "OTTHUMT00000344195.2"; level "2"; protein_id "ENSP00000376325.2"; source "HAVANA"; tag "CCDS"; transcript_support_level "2";
chr12	HAVANA	exon	118016722	118016892	.	+	.	gene_id "ENSG00000111445.13"; transcript_id "ENST00000392542.6"; gene_type "protein_coding"; gene_status "KNOWN"; gene_name "RFC5"; transcript_type "protein_coding"; transcript_status "KNOWN"; transcript_name "RFC5-201"; exon_number "1"; exon_id "ENSE00001671098.1"; talon_gene "36287"; talon_transcript "127402"; talon_exon "595931"; ccdsid "CCDS41843.2"; exon_status "KNOWN"; level "2"; protein_id "ENSP00000376325.2"; source "HAVANA"; tag "CCDS";
chr12	HAVANA	exon	118017690	118018053	.	+	.	gene_id "ENSG00000111445.13"; transcript_id "ENST00000392542.6"; gene_type "protein_coding"; gene_status "KNOWN"; gene_name "RFC5"; transcript_type "protein_coding"; transcript_status "KNOWN"; transcript_name "RFC5-201"; exon_number "2"; exon_id "ENSE00001512334.1"; talon_gene "36287"; talon_transcript "127402"; talon_exon "595932"; ccdsid "CCDS41843.2"; exon_status "KNOWN"; level "2"; protein_id "ENSP00000376325.2"; source "HAVANA"; tag "CCDS";
chr12	HAVANA	exon	118019072	118019136	.	+	.	gene_id "ENSG00000111445.13"; transcript_id "ENST00000392542.6"; gene_type "protein_coding"; gene_status "KNOWN"; gene_name "RFC5"; transcript_type "protein_coding"; transcript_status "KNOWN"; transcript_name "RFC5-201"; exon_number "3"; exon_id "ENSE00003537739.1"; talon_gene "36287"; talon_transcript "127402"; talon_exon "595897"; ccdsid "CCDS9185.1"; exon_status "KNOWN"; level "2"; protein_id "ENSP00000393636.2"; source "HAVANA"; tag "cds_end_NF";
chr12	HAVANA	exon	118019632	118019768	.	+	.	gene_id "ENSG00000111445.13"; transcript_id "ENST00000392542.6"; gene_type "protein_coding"; gene_status "KNOWN"; gene_name "RFC5"; transcript_type "protein_coding"; transcript_status "KNOWN"; transcript_name "RFC5-201"; exon_number "4"; exon_id "ENSE00003682764.1"; talon_gene "36287"; talon_transcript "127402"; talon_exon "595899"; ccdsid "CCDS9185.1"; exon_status "KNOWN"; level "2"; protein_id "ENSP00000393636.2"; source "HAVANA"; tag "cds_end_NF";
chr12	HAVANA	exon	118020906	118020985	.	+	.	gene_id "ENSG00000111445.13"; transcript_id "ENST00000392542.6"; gene_type "protein_coding"; gene_status "KNOWN"; gene_name "RFC5"; transcript_type "protein_coding"; transcript_status "KNOWN"; transcript_name "RFC5-201"; exon_number "5"; exon_id "ENSE00001254261.1"; talon_gene "36287"; talon_transcript "127402"; talon_exon "595901"; ccdsid "CCDS9185.1"; exon_status "KNOWN"; level "2"; protein_id "ENSP00000393636.2"; source "HAVANA"; tag "cds_end_NF";
chr12	HAVANA	exon	118022286	118022359	.	+	.	gene_id "ENSG00000111445.13"; transcript_id "ENST00000392542.6"; gene_type "protein_coding"; gene_status "KNOWN"; gene_name "RFC5"; transcript_type "protein_coding"; transcript_status "KNOWN"; transcript_name "RFC5-201"; exon_number "6"; exon_id "ENSE00001254253.1"; talon_gene "36287"; talon_transcript "127402"; talon_exon "595903"; ccdsid "CCDS9185.1"; exon_status "KNOWN"; level "2"; protein_id "ENSP00000393636.2"; source "HAVANA"; tag "cds_end_NF";
chr12	HAVANA	exon	118024851	118025010	.	+	.	gene_id "ENSG00000111445.13"; transcript_id "ENST00000392542.6"; gene_type "protein_coding"; gene_status "KNOWN"; gene_name "RFC5"; transcript_type "protein_coding"; transcript_status "KNOWN"; transcript_name "RFC5-201"; exon_number "7"; exon_id "ENSE00001254246.1"; talon_gene "36287"; talon_transcript "127402"; talon_exon "595920"; ccdsid "CCDS9185.1"; exon_status "KNOWN"; level "2"; protein_id "ENSP00000408295.2"; source "HAVANA"; tag "CCDS";
chr12	HAVANA	exon	118025747	118025828	.	+	.	gene_id "ENSG00000111445.13"; transcript_id "ENST00000392542.6"; gene_type "protein_coding"; gene_status "KNOWN"; gene_name "RFC5"; transcript_type "protein_coding"; transcript_status "KNOWN"; transcript_name "RFC5-201"; exon_number "8"; exon_id "ENSE00003501648.1"; talon_gene "36287"; talon_transcript "127402"; talon_exon "595922"; ccdsid "CCDS9185.1"; exon_status "KNOWN"; level "2"; protein_id "ENSP00000408295.2"; source "HAVANA"; tag "CCDS";
chr12	HAVANA	exon	118026889	118027018	.	+	.	gene_id "ENSG00000111445.13"; transcript_id "ENST00000392542.6"; gene_type "protein_coding"; gene_status "KNOWN"; gene_name "RFC5"; transcript_type "protein_coding"; transcript_status "KNOWN"; transcript_name "RFC5-201"; exon_number "9"; exon_id "ENSE00001254231.1"; talon_gene "36287"; talon_transcript "127402"; talon_exon "595924"; ccdsid "CCDS9185.1"; exon_status "KNOWN"; level "2"; protein_id "ENSP00000408295.2"; source "HAVANA"; tag "CCDS";
chr12	HAVANA	exon	118027953	118028030	.	+	.	gene_id "ENSG00000111445.13"; transcript_id "ENST00000392542.6"; gene_type "protein_coding"; gene_status "KNOWN"; gene_name "RFC5"; transcript_type "protein_coding"; transcript_status "KNOWN"; transcript_name "RFC5-201"; exon_number "10"; exon_id "ENSE00003641073.1"; talon_gene "36287"; talon_transcript "127402"; talon_exon "595926"; ccdsid "CCDS9185.1"; exon_status "KNOWN"; level "2"; protein_id "ENSP00000408295.2"; source "HAVANA"; tag "CCDS";
chr12	HAVANA	exon	118029771	118029825	.	+	.	gene_id "ENSG00000111445.13"; transcript_id "ENST00000392542.6"; gene_type "protein_coding"; gene_status "KNOWN"; gene_name "RFC5"; transcript_type "protein_coding"; transcript_status "KNOWN"; transcript_name "RFC5-201"; exon_number "11"; exon_id "ENSE00003512778.1"; talon_gene "36287"; talon_transcript "127402"; talon_exon "595928"; ccdsid "CCDS9185.1"; exon_status "KNOWN"; level "2"; protein_id "ENSP00000408295.2"; source "HAVANA"; tag "CCDS";
chr12	HAVANA	exon	118031182	118032234	.	+	.	gene_id "ENSG00000111445.13"; transcript_id "ENST00000392542.6"; gene_type "protein_coding"; gene_status "KNOWN"; gene_name "RFC5"; transcript_type "protein_coding"; transcript_status "KNOWN"; transcript_name "RFC5-201"; exon_number "12"; exon_id "ENSE00001676720.2"; talon_gene "36287"; talon_transcript "127402"; talon_exon "595933"; ccdsid "CCDS41843.2"; exon_status "KNOWN"; level "2"; protein_id "ENSP00000376325.2"; source "HAVANA"; tag "CCDS";
chr12	HAVANA	gene	118032694	118062430	.	-	.	gene_id "ENSG00000176871.8"; gene_name "WSB2"; gene_status "KNOWN"; gene_type "protein_coding"; talon_gene "36289"; havana_gene "OTTHUMG00000168885.5"; level "1";
chr12	ENSEMBL	transcript	118032694	118061211	.	-	.	gene_id "ENSG00000176871.8"; transcript_id "ENST00000544233.5"; gene_name "WSB2"; gene_status "KNOWN"; gene_type "protein_coding"; transcript_type "protein_coding"; transcript_status "KNOWN"; transcript_name "WSB2-211"; talon_gene "36289"; talon_transcript "127407"; ccdsid "CCDS61251.1"; level "3"; protein_id "ENSP00000444431.1"; source "ENSEMBL"; tag "CCDS"; transcript_support_level "2";
chr12	ENSEMBL	exon	118061036	118061211	.	-	.	gene_id "ENSG00000176871.8"; transcript_id "ENST00000544233.5"; gene_type "protein_coding"; gene_status "KNOWN"; gene_name "WSB2"; transcript_type "protein_coding"; transcript_status "KNOWN"; transcript_name "WSB2-211"; exon_number "1"; exon_id "ENSE00003609725.2"; talon_gene "36289"; talon_transcript "127407"; talon_exon "595947"; ccdsid "CCDS61251.1"; exon_status "KNOWN"; level "3"; protein_id "ENSP00000444431.1"; source "ENSEMBL"; tag "CCDS";
chr12	HAVANA	exon	118052310	118052478	.	-	.	gene_id "ENSG00000176871.8"; transcript_id "ENST00000544233.5"; gene_type "protein_coding"; gene_status "KNOWN"; gene_name "WSB2"; transcript_type "protein_coding"; transcript_status "KNOWN"; transcript_name "WSB2-211"; exon_number "2"; exon_id "ENSE00003589512.1"; talon_gene "36289"; talon_transcript "127407"; talon_exon "595949"; ccdsid "CCDS9186.1"; exon_status "KNOWN"; level "2"; protein_id "ENSP00000319474.3"; source "HAVANA"; tag "CCDS";
chr12	HAVANA	exon	118038288	118038388	.	-	.	gene_id "ENSG00000176871.8"; transcript_id "ENST00000544233.5"; gene_type "protein_coding"; gene_status "KNOWN"; gene_name "WSB2"; transcript_type "protein_coding"; transcript_status "KNOWN"; transcript_name "WSB2-211"; exon_number "3"; exon_id "ENSE00003672656.1"; talon_gene "36289"; talon_transcript "127407"; talon_exon "595951"; ccdsid "CCDS9186.1"; exon_status "KNOWN"; level "2"; protein_id "ENSP00000319474.3"; source "HAVANA"; tag "CCDS";
chr12	HAVANA	exon	118036338	118036510	.	-	.	gene_id "ENSG00000176871.8"; transcript_id "ENST00000544233.5"; gene_type "protein_coding"; gene_status "KNOWN"; gene_name "WSB2"; transcript_type "protein_coding"; transcript_status "KNOWN"; transcript_name "WSB2-211"; exon_number "4"; exon_id "ENSE00003548200.1"; talon_gene "36289"; talon_transcript "127407"; talon_exon "595953"; ccdsid "CCDS9186.1"; exon_status "KNOWN"; level "2"; protein_id "ENSP00000319474.3"; source "HAVANA"; tag "CCDS";
chr12	HAVANA	exon	118035214	118035324	.	-	.	gene_id "ENSG00000176871.8"; transcript_id "ENST00000544233.5"; gene_type "protein_coding"; gene_status "KNOWN"; gene_name "WSB2"; transcript_type "protein_coding"; transcript_status "KNOWN"; transcript_name "WSB2-211"; exon_number "5"; exon_id "ENSE00003478142.1"; talon_gene "36289"; talon_transcript "127407"; talon_exon "595955"; ccdsid "CCDS9186.1"; exon_status "KNOWN"; level "2"; protein_id "ENSP00000319474.3"; source "HAVANA"; tag "CCDS";
chr12	HAVANA	exon	118034986	118035093	.	-	.	gene_id "ENSG00000176871.8"; transcript_id "ENST00000544233.5"; gene_type "protein_coding"; gene_status "KNOWN"; gene_name "WSB2"; transcript_type "protein_coding"; transcript_status "KNOWN"; transcript_name "WSB2-211"; exon_number "6"; exon_id "ENSE00003627154.1"; talon_gene "36289"; talon_transcript "127407"; talon_exon "595957"; ccdsid "CCDS9186.1"; exon_status "KNOWN"; level "2"; protein_id "ENSP00000319474.3"; source "HAVANA"; tag "CCDS";
chr12	ENSEMBL	exon	118032694	118034358	.	-	.	gene_id "ENSG00000176871.8"; transcript_id "ENST00000544233.5"; gene_type "protein_coding"; gene_status "KNOWN"; gene_name "WSB2"; transcript_type "protein_coding"; transcript_status "KNOWN"; transcript_name "WSB2-211"; exon_number "7"; exon_id "ENSE00002295772.2"; talon_gene "36289"; talon_transcript "127407"; talon_exon "595959"; ccdsid "CCDS61251.1"; exon_status "KNOWN"; level "3"; protein_id "ENSP00000444431.1"; source "ENSEMBL"; tag "CCDS";
chr12	HAVANA	transcript	118032907	118061190	.	-	.	gene_id "ENSG00000176871.8"; transcript_id "ENST00000315436.7"; gene_name "WSB2"; gene_status "KNOWN"; gene_type "protein_coding"; transcript_type "protein_coding"; transcript_status "KNOWN"; transcript_name "WSB2-201"; talon_gene "36289"; talon_transcript "127408"; ccdsid "CCDS9186.1"; havana_transcript "OTTHUMT00000401515.1"; level "2"; protein_id "ENSP00000319474.3"; source "HAVANA"; tag "CCDS"; transcript_support_level "1";
chr12	HAVANA	exon	118061036	118061190	.	-	.	gene_id "ENSG00000176871.8"; transcript_id "ENST00000315436.7"; gene_type "protein_coding"; gene_status "KNOWN"; gene_name "WSB2"; transcript_type "protein_coding"; transcript_status "KNOWN"; transcript_name "WSB2-201"; exon_number "1"; exon_id "ENSE00002241893.1"; talon_gene "36289"; talon_transcript "127408"; talon_exon "595960"; ccdsid "CCDS9186.1"; exon_status "KNOWN"; level "2"; protein_id "ENSP00000319474.3"; source "HAVANA"; tag "CCDS";
chr12	HAVANA	exon	118052310	118052478	.	-	.	gene_id "ENSG00000176871.8"; transcript_id "ENST00000315436.7"; gene_type "protein_coding"; gene_status "KNOWN"; gene_name "WSB2"; transcript_type "protein_coding"; transcript_status "KNOWN"; transcript_name "WSB2-201"; exon_number "2"; exon_id "ENSE00003589512.1"; talon_gene "36289"; talon_transcript "127408"; talon_exon "595949"; ccdsid "CCDS9186.1"; exon_status "KNOWN"; level "2"; protein_id "ENSP00000319474.3"; source "HAVANA"; tag "CCDS";
chr12	HAVANA	exon	118043133	118043377	.	-	.	gene_id "ENSG00000176871.8"; transcript_id "ENST00000315436.7"; gene_type "protein_coding"; gene_status "KNOWN"; gene_name "WSB2"; transcript_type "protein_coding"; transcript_status "KNOWN"; transcript_name "WSB2-201"; exon_number "3"; exon_id "ENSE00003484297.1"; talon_gene "36289"; talon_transcript "127408"; talon_exon "595962"; ccdsid "CCDS9186.1"; exon_status "KNOWN"; level "2"; protein_id "ENSP00000319474.3"; source "HAVANA"; tag "CCDS";
chr12	HAVANA	exon	118042841	118042972	.	-	.	gene_id "ENSG00000176871.8"; transcript_id "ENST00000315436.7"; gene_type "protein_coding"; gene_status "KNOWN"; gene_name "WSB2"; transcript_type "protein_coding"; transcript_status "KNOWN"; transcript_name "WSB2-201"; exon_number "4"; exon_id "ENSE00003617943.1"; talon_gene "36289"; talon_transcript "127408"; talon_exon "595964"; ccdsid "CCDS9186.1"; exon_status "KNOWN"; level "2"; protein_id "ENSP00000319474.3"; source "HAVANA"; tag "CCDS";
chr12	HAVANA	exon	118038288	118038388	.	-	.	gene_id "ENSG00000176871.8"; transcript_id "ENST00000315436.7"; gene_type "protein_coding"; gene_status "KNOWN"; gene_name "WSB2"; transcript_type "protein_coding"; transcript_status "KNOWN"; transcript_name "WSB2-201"; exon_number "5"; exon_id "ENSE00003672656.1"; talon_gene "36289"; talon_transcript "127408"; talon_exon "595951"; ccdsid "CCDS9186.1"; exon_status "KNOWN"; level "2"; protein_id "ENSP00000319474.3"; source "HAVANA"; tag "CCDS";
chr12	HAVANA	exon	118036338	118036510	.	-	.	gene_id "ENSG00000176871.8"; transcript_id "ENST00000315436.7"; gene_type "protein_coding"; gene_status "KNOWN"; gene_name "WSB2"; transcript_type "protein_coding"; transcript_status "KNOWN"; transcript_name "WSB2-201"; exon_number "6"; exon_id "ENSE00003548200.1"; talon_gene "36289"; talon_transcript "127408"; talon_exon "595953"; ccdsid "CCDS9186.1"; exon_status "KNOWN"; level "2"; protein_id "ENSP00000319474.3"; source "HAVANA"; tag "CCDS";
chr12	HAVANA	exon	118035214	118035324	.	-	.	gene_id "ENSG00000176871.8"; transcript_id "ENST00000315436.7"; gene_type "protein_coding"; gene_status "KNOWN"; gene_name "WSB2"; transcript_type "protein_coding"; transcript_status "KNOWN"; transcript_name "WSB2-201"; exon_number "7"; exon_id "ENSE00003478142.1"; talon_gene "36289"; talon_transcript "127408"; talon_exon "595955"; ccdsid "CCDS9186.1"; exon_status "KNOWN"; level "2"; protein_id "ENSP00000319474.3"; source "HAVANA"; tag "CCDS";
chr12	HAVANA	exon	118034986	118035093	.	-	.	gene_id "ENSG00000176871.8"; transcript_id "ENST00000315436.7"; gene_type "protein_coding"; gene_status "KNOWN"; gene_name "WSB2"; transcript_type "protein_coding"; transcript_status "KNOWN"; transcript_name "WSB2-201"; exon_number "8"; exon_id "ENSE00003627154.1"; talon_gene "36289"; talon_transcript "127408"; talon_exon "595957"; ccdsid "CCDS9186.1"; exon_status "KNOWN"; level "2"; protein_id "ENSP00000319474.3"; source "HAVANA"; tag "CCDS";
chr12	HAVANA	exon	118032907	118034358	.	-	.	gene_id "ENSG00000176871.8"; transcript_id "ENST00000315436.7"; gene_type "protein_coding"; gene_status "KNOWN"; gene_name "WSB2"; transcript_type "protein_coding"; transcript_status "KNOWN"; transcript_name "WSB2-201"; exon_number "9"; exon_id "ENSE00001303814.3"; talon_gene "36289"; talon_transcript "127408"; talon_exon "595966"; ccdsid "CCDS9186.1"; exon_status "KNOWN"; level "2"; protein_id "ENSP00000319474.3"; source "HAVANA"; tag "CCDS";
chr12	HAVANA	transcript	118034196	118052604	.	-	.	gene_id "ENSG00000176871.8"; transcript_id "ENST00000535496.5"; gene_name "WSB2"; gene_status "KNOWN"; gene_type "protein_coding"; transcript_type "protein_coding"; transcript_status "KNOWN"; transcript_name "WSB2-203"; talon_gene "36289"; talon_transcript "127411"; havana_transcript "OTTHUMT00000401517.2"; level "2"; protein_id "ENSP00000439450.1"; source "HAVANA"; tag "appris_alternative_2"; transcript_support_level "1";
chr12	HAVANA	exon	118052310	118052604	.	-	.	gene_id "ENSG00000176871.8"; transcript_id "ENST00000535496.5"; gene_type "protein_coding"; gene_status "KNOWN"; gene_name "WSB2"; transcript_type "protein_coding"; transcript_status "KNOWN"; transcript_name "WSB2-203"; exon_number "1"; exon_id "ENSE00002257058.1"; talon_gene "36289"; talon_transcript "127411"; talon_exon "595972"; exon_status "KNOWN"; level "2"; protein_id "ENSP00000439450.1"; source "HAVANA"; tag "appris_alternative_2";
chr12	HAVANA	exon	118043133	118043377	.	-	.	gene_id "ENSG00000176871.8"; transcript_id "ENST00000535496.5"; gene_type "protein_coding"; gene_status "KNOWN"; gene_name "WSB2"; transcript_type "protein_coding"; transcript_status "KNOWN"; transcript_name "WSB2-203"; exon_number "2"; exon_id "ENSE00003484297.1"; talon_gene "36289"; talon_transcript "127411"; talon_exon "595962"; ccdsid "CCDS9186.1"; exon_status "KNOWN"; level "2"; protein_id "ENSP00000319474.3"; source "HAVANA"; tag "CCDS";
chr12	HAVANA	exon	118042841	118042972	.	-	.	gene_id "ENSG00000176871.8"; transcript_id "ENST00000535496.5"; gene_type "protein_coding"; gene_status "KNOWN"; gene_name "WSB2"; transcript_type "protein_coding"; transcript_status "KNOWN"; transcript_name "WSB2-203"; exon_number "3"; exon_id "ENSE00003617943.1"; talon_gene "36289"; talon_transcript "127411"; talon_exon "595964"; ccdsid "CCDS9186.1"; exon_status "KNOWN"; level "2"; protein_id "ENSP00000319474.3"; source "HAVANA"; tag "CCDS";
chr12	HAVANA	exon	118038288	118038388	.	-	.	gene_id "ENSG00000176871.8"; transcript_id "ENST00000535496.5"; gene_type "protein_coding"; gene_status "KNOWN"; gene_name "WSB2"; transcript_type "protein_coding"; transcript_status "KNOWN"; transcript_name "WSB2-203"; exon_number "4"; exon_id "ENSE00003672656.1"; talon_gene "36289"; talon_transcript "127411"; talon_exon "595951"; ccdsid "CCDS9186.1"; exon_status "KNOWN"; level "2"; protein_id "ENSP00000319474.3"; source "HAVANA"; tag "CCDS";
chr12	HAVANA	exon	118036338	118036510	.	-	.	gene_id "ENSG00000176871.8"; transcript_id "ENST00000535496.5"; gene_type "protein_coding"; gene_status "KNOWN"; gene_name "WSB2"; transcript_type "protein_coding"; transcript_status "KNOWN"; transcript_name "WSB2-203"; exon_number "5"; exon_id "ENSE00003548200.1"; talon_gene "36289"; talon_transcript "127411"; talon_exon "595953"; ccdsid "CCDS9186.1"; exon_status "KNOWN"; level "2"; protein_id "ENSP00000319474.3"; source "HAVANA"; tag "CCDS";
chr12	HAVANA	exon	118035214	118035324	.	-	.	gene_id "ENSG00000176871.8"; transcript_id "ENST00000535496.5"; gene_type "protein_coding"; gene_status "KNOWN"; gene_name "WSB2"; transcript_type "protein_coding"; transcript_status "KNOWN"; transcript_name "WSB2-203"; exon_number "6"; exon_id "ENSE00003478142.1"; talon_gene "36289"; talon_transcript "127411"; talon_exon "595955"; ccdsid "CCDS9186.1"; exon_status "KNOWN"; level "2"; protein_id "ENSP00000319474.3"; source "HAVANA"; tag "CCDS";
chr12	HAVANA	exon	118034986	118035093	.	-	.	gene_id "ENSG00000176871.8"; transcript_id "ENST00000535496.5"; gene_type "protein_coding"; gene_status "KNOWN"; gene_name "WSB2"; transcript_type "protein_coding"; transcript_status "KNOWN"; transcript_name "WSB2-203"; exon_number "7"; exon_id "ENSE00003627154.1"; talon_gene "36289"; talon_transcript "127411"; talon_exon "595957"; ccdsid "CCDS9186.1"; exon_status "KNOWN"; level "2"; protein_id "ENSP00000319474.3"; source "HAVANA"; tag "CCDS";
chr12	HAVANA	exon	118034196	118034358	.	-	.	gene_id "ENSG00000176871.8"; transcript_id "ENST00000535496.5"; gene_type "protein_coding"; gene_status "KNOWN"; gene_name "WSB2"; transcript_type "protein_coding"; transcript_status "KNOWN"; transcript_name "WSB2-203"; exon_number "8"; exon_id "ENSE00002311705.1"; talon_gene "36289"; talon_transcript "127411"; talon_exon "595973"; exon_status "KNOWN"; level "2"; protein_id "ENSP00000439450.1"; source "HAVANA"; tag "appris_alternative_2";
chr12	HAVANA	transcript	118035698	118036384	.	-	.	gene_id "ENSG00000176871.8"; transcript_id "ENST00000614776.1"; gene_name "WSB2"; gene_status "KNOWN"; gene_type "protein_coding"; transcript_type "retained_intron"; transcript_status "KNOWN"; transcript_name "WSB2-212"; talon_gene "36289"; talon_transcript "127414"; havana_transcript "OTTHUMT00000474585.1"; level "2"; source "HAVANA"; transcript_support_level "NA";
chr12	HAVANA	exon	118035698	118036384	.	-	.	gene_id "ENSG00000176871.8"; transcript_id "ENST00000614776.1"; gene_type "protein_coding"; gene_status "KNOWN"; gene_name "WSB2"; transcript_type "retained_intron"; transcript_status "KNOWN"; transcript_name "WSB2-212"; exon_number "1"; exon_id "ENSE00003723190.1"; talon_gene "36289"; talon_transcript "127414"; talon_exon "595980"; exon_status "KNOWN"; level "2"; source "HAVANA";
chr12	HAVANA	transcript	118042456	118061112	.	-	.	gene_id "ENSG00000176871.8"; transcript_id "ENST00000536602.5"; gene_name "WSB2"; gene_status "KNOWN"; gene_type "protein_coding"; transcript_type "retained_intron"; transcript_status "KNOWN"; transcript_name "WSB2-204"; talon_gene "36289"; talon_transcript "127417"; havana_transcript "OTTHUMT00000401551.2"; level "2"; source "HAVANA"; transcript_support_level "2";
chr12	HAVANA	exon	118061036	118061112	.	-	.	gene_id "ENSG00000176871.8"; transcript_id "ENST00000536602.5"; gene_type "protein_coding"; gene_status "KNOWN"; gene_name "WSB2"; transcript_type "retained_intron"; transcript_status "KNOWN"; transcript_name "WSB2-204"; exon_number "1"; exon_id "ENSE00002219905.1"; talon_gene "36289"; talon_transcript "127417"; talon_exon "595987"; exon_status "KNOWN"; level "2"; source "HAVANA";
chr12	HAVANA	exon	118052310	118052478	.	-	.	gene_id "ENSG00000176871.8"; transcript_id "ENST00000536602.5"; gene_type "protein_coding"; gene_status "KNOWN"; gene_name "WSB2"; transcript_type "retained_intron"; transcript_status "KNOWN"; transcript_name "WSB2-204"; exon_number "2"; exon_id "ENSE00003589512.1"; talon_gene "36289"; talon_transcript "127417"; talon_exon "595949"; ccdsid "CCDS9186.1"; exon_status "KNOWN"; level "2"; protein_id "ENSP00000319474.3"; source "HAVANA"; tag "CCDS";
chr12	HAVANA	exon	118043133	118043377	.	-	.	gene_id "ENSG00000176871.8"; transcript_id "ENST00000536602.5"; gene_type "protein_coding"; gene_status "KNOWN"; gene_name "WSB2"; transcript_type "retained_intron"; transcript_status "KNOWN"; transcript_name "WSB2-204"; exon_number "3"; exon_id "ENSE00003484297.1"; talon_gene "36289"; talon_transcript "127417"; talon_exon "595962"; ccdsid "CCDS9186.1"; exon_status "KNOWN"; level "2"; protein_id "ENSP00000319474.3"; source "HAVANA"; tag "CCDS";
chr12	HAVANA	exon	118042456	118042972	.	-	.	gene_id "ENSG00000176871.8"; transcript_id "ENST00000536602.5"; gene_type "protein_coding"; gene_status "KNOWN"; gene_name "WSB2"; transcript_type "retained_intron"; transcript_status "KNOWN"; transcript_name "WSB2-204"; exon_number "4"; exon_id "ENSE00002280477.2"; talon_gene "36289"; talon_transcript "127417"; talon_exon "595988"; exon_status "KNOWN"; level "2"; source "HAVANA";
chr12	HAVANA	transcript	118042878	118062430	.	-	.	gene_id "ENSG00000176871.8"; transcript_id "ENST00000542726.1"; gene_name "WSB2"; gene_status "KNOWN"; gene_type "protein_coding"; transcript_type "processed_transcript"; transcript_status "KNOWN"; transcript_name "WSB2-208"; talon_gene "36289"; talon_transcript "127418"; havana_transcript "OTTHUMT00000401520.1"; level "2"; source "HAVANA"; transcript_support_level "2";
chr12	HAVANA	exon	118062353	118062430	.	-	.	gene_id "ENSG00000176871.8"; transcript_id "ENST00000542726.1"; gene_type "protein_coding"; gene_status "KNOWN"; gene_name "WSB2"; transcript_type "processed_transcript"; transcript_status "KNOWN"; transcript_name "WSB2-208"; exon_number "1"; exon_id "ENSE00002320391.1"; talon_gene "36289"; talon_transcript "127418"; talon_exon "595989"; exon_status "KNOWN"; level "2"; source "HAVANA";
chr12	HAVANA	exon	118052310	118052478	.	-	.	gene_id "ENSG00000176871.8"; transcript_id "ENST00000542726.1"; gene_type "protein_coding"; gene_status "KNOWN"; gene_name "WSB2"; transcript_type "processed_transcript"; transcript_status "KNOWN"; transcript_name "WSB2-208"; exon_number "2"; exon_id "ENSE00003589512.1"; talon_gene "36289"; talon_transcript "127418"; talon_exon "595949"; ccdsid "CCDS9186.1"; exon_status "KNOWN"; level "2"; protein_id "ENSP00000319474.3"; source "HAVANA"; tag "CCDS";
chr12	HAVANA	exon	118043133	118043377	.	-	.	gene_id "ENSG00000176871.8"; transcript_id "ENST00000542726.1"; gene_type "protein_coding"; gene_status "KNOWN"; gene_name "WSB2"; transcript_type "processed_transcript"; transcript_status "KNOWN"; transcript_name "WSB2-208"; exon_number "3"; exon_id "ENSE00003484297.1"; talon_gene "36289"; talon_transcript "127418"; talon_exon "595962"; ccdsid "CCDS9186.1"; exon_status "KNOWN"; level "2"; protein_id "ENSP00000319474.3"; source "HAVANA"; tag "CCDS";
chr12	HAVANA	exon	118042878	118042972	.	-	.	gene_id "ENSG00000176871.8"; transcript_id "ENST00000542726.1"; gene_type "protein_coding"; gene_status "KNOWN"; gene_name "WSB2"; transcript_type "processed_transcript"; transcript_status "KNOWN"; transcript_name "WSB2-208"; exon_number "4"; exon_id "ENSE00002312075.1"; talon_gene "36289"; talon_transcript "127418"; talon_exon "595991"; exon_status "KNOWN"; level "2"; source "HAVANA";
chr12	HAVANA	gene	118117046	118117463	.	-	.	gene_id "ENSG00000176834.13"; gene_name "VSIG10"; gene_status "KNOWN"; gene_type "protein_coding"; talon_gene "36291"; havana_gene "OTTHUMG00000168835.8"; level "1";
chr12	HAVANA	transcript	118117046	118117463	.	-	.	gene_id "ENSG00000176834.13"; transcript_id "ENST00000621133.1"; gene_name "VSIG10"; gene_status "KNOWN"; gene_type "protein_coding"; transcript_type "processed_transcript"; transcript_status "KNOWN"; transcript_name "VSIG10-213"; talon_gene "36291"; talon_transcript "127431"; havana_transcript "OTTHUMT00000474617.1"; level "2"; source "HAVANA"; transcript_support_level "NA";
chr12	HAVANA	exon	118117046	118117463	.	-	.	gene_id "ENSG00000176834.13"; transcript_id "ENST00000621133.1"; gene_type "protein_coding"; gene_status "KNOWN"; gene_name "VSIG10"; transcript_type "processed_transcript"; transcript_status "KNOWN"; transcript_name "VSIG10-213"; exon_number "1"; exon_id "ENSE00003721786.1"; talon_gene "36291"; talon_transcript "127431"; talon_exon "596048"; exon_status "KNOWN"; level "2"; source "HAVANA";
chr12	HAVANA	gene	118135858	118145584	.	+	.	gene_id "ENSG00000089220.4"; gene_name "PEBP1"; gene_status "KNOWN"; gene_type "protein_coding"; talon_gene "36293"; havana_gene "OTTHUMG00000168860.1"; level "2";
chr12	HAVANA	transcript	118135858	118145584	.	+	.	gene_id "ENSG00000089220.4"; transcript_id "ENST00000261313.2"; gene_name "PEBP1"; gene_status "KNOWN"; gene_type "protein_coding"; transcript_type "protein_coding"; transcript_status "KNOWN"; transcript_name "PEBP1-201"; talon_gene "36293"; talon_transcript "127434"; ccdsid "CCDS9187.1"; havana_transcript "OTTHUMT00000401405.1"; level "2"; protein_id "ENSP00000261313.2"; source "HAVANA"; tag "CCDS"; transcript_support_level "1";
chr12	HAVANA	exon	118135858	118136344	.	+	.	gene_id "ENSG00000089220.4"; transcript_id "ENST00000261313.2"; gene_type "protein_coding"; gene_status "KNOWN"; gene_name "PEBP1"; transcript_type "protein_coding"; transcript_status "KNOWN"; transcript_name "PEBP1-201"; exon_number "1"; exon_id "ENSE00000940085.6"; talon_gene "36293"; talon_transcript "127434"; talon_exon "596057"; ccdsid "CCDS9187.1"; exon_status "KNOWN"; level "2"; protein_id "ENSP00000261313.2"; source "HAVANA"; tag "CCDS";
chr12	HAVANA	exon	118138039	118138148	.	+	.	gene_id "ENSG00000089220.4"; transcript_id "ENST00000261313.2"; gene_type "protein_coding"; gene_status "KNOWN"; gene_name "PEBP1"; transcript_type "protein_coding"; transcript_status "KNOWN"; transcript_name "PEBP1-201"; exon_number "2"; exon_id "ENSE00000755834.1"; talon_gene "36293"; talon_transcript "127434"; talon_exon "596059"; ccdsid "CCDS9187.1"; exon_status "KNOWN"; level "2"; protein_id "ENSP00000261313.2"; source "HAVANA"; tag "CCDS";
chr12	HAVANA	exon	118139451	118139551	.	+	.	gene_id "ENSG00000089220.4"; transcript_id "ENST00000261313.2"; gene_type "protein_coding"; gene_status "KNOWN"; gene_name "PEBP1"; transcript_type "protein_coding"; transcript_status "KNOWN"; transcript_name "PEBP1-201"; exon_number "3"; exon_id "ENSE00003643316.1"; talon_gene "36293"; talon_transcript "127434"; talon_exon "596061"; ccdsid "CCDS9187.1"; exon_status "KNOWN"; level "2"; protein_id "ENSP00000261313.2"; source "HAVANA"; tag "CCDS";
chr12	HAVANA	exon	118144586	118145584	.	+	.	gene_id "ENSG00000089220.4"; transcript_id "ENST00000261313.2"; gene_type "protein_coding"; gene_status "KNOWN"; gene_name "PEBP1"; transcript_type "protein_coding"; transcript_status "KNOWN"; transcript_name "PEBP1-201"; exon_number "4"; exon_id "ENSE00001141259.6"; talon_gene "36293"; talon_transcript "127434"; talon_exon "596063"; ccdsid "CCDS9187.1"; exon_status "KNOWN"; level "2"; protein_id "ENSP00000261313.2"; source "HAVANA"; tag "CCDS";
chr12	TALON	transcript	118135858	118145584	.	+	.	gene_id "ENSG00000089220.4"; transcript_id "ENCODEHT000682553"; gene_name "PEBP1"; gene_status "KNOWN"; gene_type "protein_coding"; transcript_status "NOVEL"; transcript_name "ENCODEHT000682553"; talon_gene "36293"; talon_transcript "682553"; NNC_transcript "TRUE";
chr12	HAVANA	exon	118135858	118136344	.	+	.	gene_id "ENSG00000089220.4"; transcript_id "ENCODEHT000682553"; gene_type "protein_coding"; gene_status "KNOWN"; gene_name "PEBP1"; transcript_status "NOVEL"; transcript_name "ENCODEHT000682553"; exon_number "1"; exon_id "ENSE00000940085.6"; talon_gene "36293"; talon_transcript "682553"; talon_exon "596057"; ccdsid "CCDS9187.1"; exon_status "KNOWN"; level "2"; protein_id "ENSP00000261313.2"; source "HAVANA"; tag "CCDS";
chr12	HAVANA	exon	118138039	118138148	.	+	.	gene_id "ENSG00000089220.4"; transcript_id "ENCODEHT000682553"; gene_type "protein_coding"; gene_status "KNOWN"; gene_name "PEBP1"; transcript_status "NOVEL"; transcript_name "ENCODEHT000682553"; exon_number "2"; exon_id "ENSE00000755834.1"; talon_gene "36293"; talon_transcript "682553"; talon_exon "596059"; ccdsid "CCDS9187.1"; exon_status "KNOWN"; level "2"; protein_id "ENSP00000261313.2"; source "HAVANA"; tag "CCDS";
chr12	TALON	exon	118139451	118139555	.	+	.	gene_id "ENSG00000089220.4"; transcript_id "ENCODEHT000682553"; gene_type "protein_coding"; gene_status "KNOWN"; gene_name "PEBP1"; transcript_status "NOVEL"; transcript_name "ENCODEHT000682553"; exon_number "3"; exon_id "1476281"; talon_gene "36293"; talon_transcript "682553"; talon_exon "1476281"; exon_status "NOVEL";
chr12	HAVANA	exon	118144586	118145584	.	+	.	gene_id "ENSG00000089220.4"; transcript_id "ENCODEHT000682553"; gene_type "protein_coding"; gene_status "KNOWN"; gene_name "PEBP1"; transcript_status "NOVEL"; transcript_name "ENCODEHT000682553"; exon_number "4"; exon_id "ENSE00001141259.6"; talon_gene "36293"; talon_transcript "682553"; talon_exon "596063"; ccdsid "CCDS9187.1"; exon_status "KNOWN"; level "2"; protein_id "ENSP00000261313.2"; source "HAVANA"; tag "CCDS";
chr12	TALON	transcript	118139017	118145109	.	+	.	gene_id "ENSG00000089220.4"; transcript_id "ENCODEHT000683470"; gene_name "PEBP1"; gene_status "KNOWN"; gene_type "protein_coding"; transcript_status "NOVEL"; transcript_name "ENCODEHT000683470"; talon_gene "36293"; talon_transcript "683470"; ISM-suffix_to_IDs "127434,127435,682554,682576,682953,683093,683160,683246,683451,683469"; ISM-suffix_transcript "TRUE"; ISM_to_IDs "127434,127435,682554,682576,682953,682959,683093,683160,683246,683451,683469"; ISM_transcript "TRUE";
chr12	TALON	exon	118139017	118139551	.	+	.	gene_id "ENSG00000089220.4"; transcript_id "ENCODEHT000683470"; gene_type "protein_coding"; gene_status "KNOWN"; gene_name "PEBP1"; transcript_status "NOVEL"; transcript_name "ENCODEHT000683470"; exon_number "1"; exon_id "1477294"; talon_gene "36293"; talon_transcript "683470"; talon_exon "1477294"; exon_status "NOVEL";
chr12	HAVANA	exon	118144586	118145109	.	+	.	gene_id "ENSG00000089220.4"; transcript_id "ENCODEHT000683470"; gene_type "protein_coding"; gene_status "KNOWN"; gene_name "PEBP1"; transcript_status "NOVEL"; transcript_name "ENCODEHT000683470"; exon_number "2"; exon_id "ENSE00001666874.2"; talon_gene "36293"; talon_transcript "683470"; talon_exon "596066"; exon_status "KNOWN"; level "2"; source "HAVANA";
chr12	TALON	transcript	118144586	118145584	.	+	.	gene_id "ENSG00000089220.4"; transcript_id "ENCODEHT000683473"; gene_name "PEBP1"; gene_status "KNOWN"; gene_type "protein_coding"; transcript_status "NOVEL"; transcript_name "ENCODEHT000683473"; talon_gene "36293"; talon_transcript "683473"; ISM_to_IDs "127434,682553,682554,682674,682953,683093,683160,683246,683451,683469"; ISM_transcript "TRUE";
chr12	HAVANA	exon	118144586	118145584	.	+	.	gene_id "ENSG00000089220.4"; transcript_id "ENCODEHT000683473"; gene_type "protein_coding"; gene_status "KNOWN"; gene_name "PEBP1"; transcript_status "NOVEL"; transcript_name "ENCODEHT000683473"; exon_number "1"; exon_id "ENSE00001141259.6"; talon_gene "36293"; talon_transcript "683473"; talon_exon "596063"; ccdsid "CCDS9187.1"; exon_status "KNOWN"; level "2"; protein_id "ENSP00000261313.2"; source "HAVANA"; tag "CCDS";
chr12	HAVANA	gene	118149801	118190545	.	-	.	gene_id "ENSG00000135090.13"; gene_name "TAOK3"; gene_status "KNOWN"; gene_type "protein_coding"; talon_gene "36294"; havana_gene "OTTHUMG00000168875.10"; level "1";
chr12	HAVANA	transcript	118149801	118359720	.	-	.	gene_id "ENSG00000135090.13"; transcript_id "ENST00000419821.6"; gene_name "TAOK3"; gene_status "KNOWN"; gene_type "protein_coding"; transcript_type "protein_coding"; transcript_status "KNOWN"; transcript_name "TAOK3-202"; talon_gene "36294"; talon_transcript "127436"; ccdsid "CCDS9188.1"; havana_transcript "OTTHUMT00000401458.3"; level "2"; protein_id "ENSP00000416374.2"; source "HAVANA"; tag "CCDS"; transcript_support_level "1";
chr12	HAVANA	exon	118359506	118359720	.	-	.	gene_id "ENSG00000135090.13"; transcript_id "ENST00000419821.6"; gene_type "protein_coding"; gene_status "KNOWN"; gene_name "TAOK3"; transcript_type "protein_coding"; transcript_status "KNOWN"; transcript_name "TAOK3-202"; exon_number "1"; exon_id "ENSE00002293111.1"; talon_gene "36294"; talon_transcript "127436"; talon_exon "596067"; ccdsid "CCDS9188.1"; exon_status "KNOWN"; level "2"; protein_id "ENSP00000416374.2"; source "HAVANA"; tag "CCDS";
chr12	HAVANA	exon	118266655	118266759	.	-	.	gene_id "ENSG00000135090.13"; transcript_id "ENST00000419821.6"; gene_type "protein_coding"; gene_status "KNOWN"; gene_name "TAOK3"; transcript_type "protein_coding"; transcript_status "KNOWN"; transcript_name "TAOK3-202"; exon_number "2"; exon_id "ENSE00001428454.1"; talon_gene "36294"; talon_transcript "127436"; talon_exon "596069"; ccdsid "CCDS9188.1"; exon_status "KNOWN"; level "2"; protein_id "ENSP00000416374.2"; source "HAVANA"; tag "CCDS";
chr12	HAVANA	exon	118255448	118255655	.	-	.	gene_id "ENSG00000135090.13"; transcript_id "ENST00000419821.6"; gene_type "protein_coding"; gene_status "KNOWN"; gene_name "TAOK3"; transcript_type "protein_coding"; transcript_status "KNOWN"; transcript_name "TAOK3-202"; exon_number "3"; exon_id "ENSE00002726077.1"; talon_gene "36294"; talon_transcript "127436"; talon_exon "596071"; ccdsid "CCDS9188.1"; exon_status "KNOWN"; level "2"; protein_id "ENSP00000416374.2"; source "HAVANA"; tag "CCDS";
chr12	HAVANA	exon	118244894	118244965	.	-	.	gene_id "ENSG00000135090.13"; transcript_id "ENST00000419821.6"; gene_type "protein_coding"; gene_status "KNOWN"; gene_name "TAOK3"; transcript_type "protein_coding"; transcript_status "KNOWN"; transcript_name "TAOK3-202"; exon_number "4"; exon_id "ENSE00002337841.1"; talon_gene "36294"; talon_transcript "127436"; talon_exon "596073"; ccdsid "CCDS9188.1"; exon_status "KNOWN"; level "2"; protein_id "ENSP00000416374.2"; source "HAVANA"; tag "CCDS";
chr12	HAVANA	exon	118243415	118243516	.	-	.	gene_id "ENSG00000135090.13"; transcript_id "ENST00000419821.6"; gene_type "protein_coding"; gene_status "KNOWN"; gene_name "TAOK3"; transcript_type "protein_coding"; transcript_status "KNOWN"; transcript_name "TAOK3-202"; exon_number "5"; exon_id "ENSE00002415025.1"; talon_gene "36294"; talon_transcript "127436"; talon_exon "596075"; ccdsid "CCDS9188.1"; exon_status "KNOWN"; level "2"; protein_id "ENSP00000416374.2"; source "HAVANA"; tag "CCDS";
chr12	HAVANA	exon	118239227	118239272	.	-	.	gene_id "ENSG00000135090.13"; transcript_id "ENST00000419821.6"; gene_type "protein_coding"; gene_status "KNOWN"; gene_name "TAOK3"; transcript_type "protein_coding"; transcript_status "KNOWN"; transcript_name "TAOK3-202"; exon_number "6"; exon_id "ENSE00003494060.1"; talon_gene "36294"; talon_transcript "127436"; talon_exon "596077"; ccdsid "CCDS9188.1"; exon_status "KNOWN"; level "2"; protein_id "ENSP00000416374.2"; source "HAVANA"; tag "CCDS";
chr12	HAVANA	exon	118238073	118238169	.	-	.	gene_id "ENSG00000135090.13"; transcript_id "ENST00000419821.6"; gene_type "protein_coding"; gene_status "KNOWN"; gene_name "TAOK3"; transcript_type "protein_coding"; transcript_status "KNOWN"; transcript_name "TAOK3-202"; exon_number "7"; exon_id "ENSE00003642384.1"; talon_gene "36294"; talon_transcript "127436"; talon_exon "596079"; ccdsid "CCDS9188.1"; exon_status "KNOWN"; level "2"; protein_id "ENSP00000416374.2"; source "HAVANA"; tag "CCDS";
chr12	HAVANA	exon	118235558	118235671	.	-	.	gene_id "ENSG00000135090.13"; transcript_id "ENST00000419821.6"; gene_type "protein_coding"; gene_status "KNOWN"; gene_name "TAOK3"; transcript_type "protein_coding"; transcript_status "KNOWN"; transcript_name "TAOK3-202"; exon_number "8"; exon_id "ENSE00003514710.1"; talon_gene "36294"; talon_transcript "127436"; talon_exon "596081"; ccdsid "CCDS9188.1"; exon_status "KNOWN"; level "2"; protein_id "ENSP00000416374.2"; source "HAVANA"; tag "CCDS";
chr12	HAVANA	exon	118233674	118233765	.	-	.	gene_id "ENSG00000135090.13"; transcript_id "ENST00000419821.6"; gene_type "protein_coding"; gene_status "KNOWN"; gene_name "TAOK3"; transcript_type "protein_coding"; transcript_status "KNOWN"; transcript_name "TAOK3-202"; exon_number "9"; exon_id "ENSE00003652364.1"; talon_gene "36294"; talon_transcript "127436"; talon_exon "596083"; ccdsid "CCDS9188.1"; exon_status "KNOWN"; level "2"; protein_id "ENSP00000416374.2"; source "HAVANA"; tag "CCDS";
chr12	HAVANA	exon	118214017	118214110	.	-	.	gene_id "ENSG00000135090.13"; transcript_id "ENST00000419821.6"; gene_type "protein_coding"; gene_status "KNOWN"; gene_name "TAOK3"; transcript_type "protein_coding"; transcript_status "KNOWN"; transcript_name "TAOK3-202"; exon_number "10"; exon_id "ENSE00003565970.1"; talon_gene "36294"; talon_transcript "127436"; talon_exon "596085"; ccdsid "CCDS9188.1"; exon_status "KNOWN"; level "2"; protein_id "ENSP00000416374.2"; source "HAVANA"; tag "CCDS";
chr12	HAVANA	exon	118212914	118212995	.	-	.	gene_id "ENSG00000135090.13"; transcript_id "ENST00000419821.6"; gene_type "protein_coding"; gene_status "KNOWN"; gene_name "TAOK3"; transcript_type "protein_coding"; transcript_status "KNOWN"; transcript_name "TAOK3-202"; exon_number "11"; exon_id "ENSE00003623573.1"; talon_gene "36294"; talon_transcript "127436"; talon_exon "596087"; ccdsid "CCDS9188.1"; exon_status "KNOWN"; level "2"; protein_id "ENSP00000416374.2"; source "HAVANA"; tag "CCDS";
chr12	HAVANA	exon	118201296	118201463	.	-	.	gene_id "ENSG00000135090.13"; transcript_id "ENST00000419821.6"; gene_type "protein_coding"; gene_status "KNOWN"; gene_name "TAOK3"; transcript_type "protein_coding"; transcript_status "KNOWN"; transcript_name "TAOK3-202"; exon_number "12"; exon_id "ENSE00003665112.1"; talon_gene "36294"; talon_transcript "127436"; talon_exon "596089"; ccdsid "CCDS9188.1"; exon_status "KNOWN"; level "2"; protein_id "ENSP00000416374.2"; source "HAVANA"; tag "CCDS";
chr12	HAVANA	exon	118199051	118199257	.	-	.	gene_id "ENSG00000135090.13"; transcript_id "ENST00000419821.6"; gene_type "protein_coding"; gene_status "KNOWN"; gene_name "TAOK3"; transcript_type "protein_coding"; transcript_status "KNOWN"; transcript_name "TAOK3-202"; exon_number "13"; exon_id "ENSE00003686461.1"; talon_gene "36294"; talon_transcript "127436"; talon_exon "596091"; ccdsid "CCDS9188.1"; exon_status "KNOWN"; level "2"; protein_id "ENSP00000416374.2"; source "HAVANA"; tag "CCDS";
chr12	HAVANA	exon	118189807	118189941	.	-	.	gene_id "ENSG00000135090.13"; transcript_id "ENST00000419821.6"; gene_type "protein_coding"; gene_status "KNOWN"; gene_name "TAOK3"; transcript_type "protein_coding"; transcript_status "KNOWN"; transcript_name "TAOK3-202"; exon_number "14"; exon_id "ENSE00003593999.1"; talon_gene "36294"; talon_transcript "127436"; talon_exon "596093"; ccdsid "CCDS9188.1"; exon_status "KNOWN"; level "2"; protein_id "ENSP00000416374.2"; source "HAVANA"; tag "CCDS";
chr12	HAVANA	exon	118181371	118181607	.	-	.	gene_id "ENSG00000135090.13"; transcript_id "ENST00000419821.6"; gene_type "protein_coding"; gene_status "KNOWN"; gene_name "TAOK3"; transcript_type "protein_coding"; transcript_status "KNOWN"; transcript_name "TAOK3-202"; exon_number "15"; exon_id "ENSE00003573233.1"; talon_gene "36294"; talon_transcript "127436"; talon_exon "596095"; ccdsid "CCDS9188.1"; exon_status "KNOWN"; level "2"; protein_id "ENSP00000416374.2"; source "HAVANA"; tag "CCDS";
chr12	HAVANA	exon	118177201	118177329	.	-	.	gene_id "ENSG00000135090.13"; transcript_id "ENST00000419821.6"; gene_type "protein_coding"; gene_status "KNOWN"; gene_name "TAOK3"; transcript_type "protein_coding"; transcript_status "KNOWN"; transcript_name "TAOK3-202"; exon_number "16"; exon_id "ENSE00003561954.1"; talon_gene "36294"; talon_transcript "127436"; talon_exon "596097"; ccdsid "CCDS9188.1"; exon_status "KNOWN"; level "2"; protein_id "ENSP00000416374.2"; source "HAVANA"; tag "CCDS";
chr12	HAVANA	exon	118172457	118172660	.	-	.	gene_id "ENSG00000135090.13"; transcript_id "ENST00000419821.6"; gene_type "protein_coding"; gene_status "KNOWN"; gene_name "TAOK3"; transcript_type "protein_coding"; transcript_status "KNOWN"; transcript_name "TAOK3-202"; exon_number "17"; exon_id "ENSE00003656723.1"; talon_gene "36294"; talon_transcript "127436"; talon_exon "596099"; ccdsid "CCDS9188.1"; exon_status "KNOWN"; level "2"; protein_id "ENSP00000416374.2"; source "HAVANA"; tag "CCDS";
chr12	HAVANA	exon	118161788	118162027	.	-	.	gene_id "ENSG00000135090.13"; transcript_id "ENST00000419821.6"; gene_type "protein_coding"; gene_status "KNOWN"; gene_name "TAOK3"; transcript_type "protein_coding"; transcript_status "KNOWN"; transcript_name "TAOK3-202"; exon_number "18"; exon_id "ENSE00003536445.1"; talon_gene "36294"; talon_transcript "127436"; talon_exon "596101"; ccdsid "CCDS9188.1"; exon_status "KNOWN"; level "2"; protein_id "ENSP00000416374.2"; source "HAVANA"; tag "CCDS";
chr12	HAVANA	exon	118160146	118160358	.	-	.	gene_id "ENSG00000135090.13"; transcript_id "ENST00000419821.6"; gene_type "protein_coding"; gene_status "KNOWN"; gene_name "TAOK3"; transcript_type "protein_coding"; transcript_status "KNOWN"; transcript_name "TAOK3-202"; exon_number "19"; exon_id "ENSE00003659146.1"; talon_gene "36294"; talon_transcript "127436"; talon_exon "596103"; ccdsid "CCDS9188.1"; exon_status "KNOWN"; level "2"; protein_id "ENSP00000416374.2"; source "HAVANA"; tag "CCDS";
chr12	HAVANA	exon	118152227	118152409	.	-	.	gene_id "ENSG00000135090.13"; transcript_id "ENST00000419821.6"; gene_type "protein_coding"; gene_status "KNOWN"; gene_name "TAOK3"; transcript_type "protein_coding"; transcript_status "KNOWN"; transcript_name "TAOK3-202"; exon_number "20"; exon_id "ENSE00003491768.1"; talon_gene "36294"; talon_transcript "127436"; talon_exon "596105"; ccdsid "CCDS9188.1"; exon_status "KNOWN"; level "2"; protein_id "ENSP00000416374.2"; source "HAVANA"; tag "CCDS";
chr12	HAVANA	exon	118149801	118151158	.	-	.	gene_id "ENSG00000135090.13"; transcript_id "ENST00000419821.6"; gene_type "protein_coding"; gene_status "KNOWN"; gene_name "TAOK3"; transcript_type "protein_coding"; transcript_status "KNOWN"; transcript_name "TAOK3-202"; exon_number "21"; exon_id "ENSE00001512311.3"; talon_gene "36294"; talon_transcript "127436"; talon_exon "596107"; ccdsid "CCDS9188.1"; exon_status "KNOWN"; level "2"; protein_id "ENSP00000416374.2"; source "HAVANA"; tag "CCDS";
chr12	HAVANA	transcript	118149801	118372945	.	-	.	gene_id "ENSG00000135090.13"; transcript_id "ENST00000392533.7"; gene_name "TAOK3"; gene_status "KNOWN"; gene_type "protein_coding"; transcript_type "protein_coding"; transcript_status "KNOWN"; transcript_name "TAOK3-201"; talon_gene "36294"; talon_transcript "127437"; ccdsid "CCDS9188.1"; havana_transcript "OTTHUMT00000401456.2"; level "2"; protein_id "ENSP00000376317.3"; source "HAVANA"; tag "CCDS"; transcript_support_level "1";
chr12	HAVANA	exon	118372648	118372945	.	-	.	gene_id "ENSG00000135090.13"; transcript_id "ENST00000392533.7"; gene_type "protein_coding"; gene_status "KNOWN"; gene_name "TAOK3"; transcript_type "protein_coding"; transcript_status "KNOWN"; transcript_name "TAOK3-201"; exon_number "1"; exon_id "ENSE00001429115.3"; talon_gene "36294"; talon_transcript "127437"; talon_exon "596108"; ccdsid "CCDS9188.1"; exon_status "KNOWN"; level "2"; protein_id "ENSP00000376317.3"; source "HAVANA"; tag "CCDS";
chr12	HAVANA	exon	118266655	118266759	.	-	.	gene_id "ENSG00000135090.13"; transcript_id "ENST00000392533.7"; gene_type "protein_coding"; gene_status "KNOWN"; gene_name "TAOK3"; transcript_type "protein_coding"; transcript_status "KNOWN"; transcript_name "TAOK3-201"; exon_number "2"; exon_id "ENSE00001428454.1"; talon_gene "36294"; talon_transcript "127437"; talon_exon "596069"; ccdsid "CCDS9188.1"; exon_status "KNOWN"; level "2"; protein_id "ENSP00000416374.2"; source "HAVANA"; tag "CCDS";
chr12	HAVANA	exon	118255448	118255655	.	-	.	gene_id "ENSG00000135090.13"; transcript_id "ENST00000392533.7"; gene_type "protein_coding"; gene_status "KNOWN"; gene_name "TAOK3"; transcript_type "protein_coding"; transcript_status "KNOWN"; transcript_name "TAOK3-201"; exon_number "3"; exon_id "ENSE00002726077.1"; talon_gene "36294"; talon_transcript "127437"; talon_exon "596071"; ccdsid "CCDS9188.1"; exon_status "KNOWN"; level "2"; protein_id "ENSP00000416374.2"; source "HAVANA"; tag "CCDS";
chr12	HAVANA	exon	118244894	118244965	.	-	.	gene_id "ENSG00000135090.13"; transcript_id "ENST00000392533.7"; gene_type "protein_coding"; gene_status "KNOWN"; gene_name "TAOK3"; transcript_type "protein_coding"; transcript_status "KNOWN"; transcript_name "TAOK3-201"; exon_number "4"; exon_id "ENSE00002337841.1"; talon_gene "36294"; talon_transcript "127437"; talon_exon "596073"; ccdsid "CCDS9188.1"; exon_status "KNOWN"; level "2"; protein_id "ENSP00000416374.2"; source "HAVANA"; tag "CCDS";
chr12	HAVANA	exon	118243415	118243516	.	-	.	gene_id "ENSG00000135090.13"; transcript_id "ENST00000392533.7"; gene_type "protein_coding"; gene_status "KNOWN"; gene_name "TAOK3"; transcript_type "protein_coding"; transcript_status "KNOWN"; transcript_name "TAOK3-201"; exon_number "5"; exon_id "ENSE00002415025.1"; talon_gene "36294"; talon_transcript "127437"; talon_exon "596075"; ccdsid "CCDS9188.1"; exon_status "KNOWN"; level "2"; protein_id "ENSP00000416374.2"; source "HAVANA"; tag "CCDS";
chr12	HAVANA	exon	118239227	118239272	.	-	.	gene_id "ENSG00000135090.13"; transcript_id "ENST00000392533.7"; gene_type "protein_coding"; gene_status "KNOWN"; gene_name "TAOK3"; transcript_type "protein_coding"; transcript_status "KNOWN"; transcript_name "TAOK3-201"; exon_number "6"; exon_id "ENSE00003494060.1"; talon_gene "36294"; talon_transcript "127437"; talon_exon "596077"; ccdsid "CCDS9188.1"; exon_status "KNOWN"; level "2"; protein_id "ENSP00000416374.2"; source "HAVANA"; tag "CCDS";
chr12	HAVANA	exon	118238073	118238169	.	-	.	gene_id "ENSG00000135090.13"; transcript_id "ENST00000392533.7"; gene_type "protein_coding"; gene_status "KNOWN"; gene_name "TAOK3"; transcript_type "protein_coding"; transcript_status "KNOWN"; transcript_name "TAOK3-201"; exon_number "7"; exon_id "ENSE00003642384.1"; talon_gene "36294"; talon_transcript "127437"; talon_exon "596079"; ccdsid "CCDS9188.1"; exon_status "KNOWN"; level "2"; protein_id "ENSP00000416374.2"; source "HAVANA"; tag "CCDS";
chr12	HAVANA	exon	118235558	118235671	.	-	.	gene_id "ENSG00000135090.13"; transcript_id "ENST00000392533.7"; gene_type "protein_coding"; gene_status "KNOWN"; gene_name "TAOK3"; transcript_type "protein_coding"; transcript_status "KNOWN"; transcript_name "TAOK3-201"; exon_number "8"; exon_id "ENSE00003514710.1"; talon_gene "36294"; talon_transcript "127437"; talon_exon "596081"; ccdsid "CCDS9188.1"; exon_status "KNOWN"; level "2"; protein_id "ENSP00000416374.2"; source "HAVANA"; tag "CCDS";
chr12	HAVANA	exon	118233674	118233765	.	-	.	gene_id "ENSG00000135090.13"; transcript_id "ENST00000392533.7"; gene_type "protein_coding"; gene_status "KNOWN"; gene_name "TAOK3"; transcript_type "protein_coding"; transcript_status "KNOWN"; transcript_name "TAOK3-201"; exon_number "9"; exon_id "ENSE00003652364.1"; talon_gene "36294"; talon_transcript "127437"; talon_exon "596083"; ccdsid "CCDS9188.1"; exon_status "KNOWN"; level "2"; protein_id "ENSP00000416374.2"; source "HAVANA"; tag "CCDS";
chr12	HAVANA	exon	118214017	118214110	.	-	.	gene_id "ENSG00000135090.13"; transcript_id "ENST00000392533.7"; gene_type "protein_coding"; gene_status "KNOWN"; gene_name "TAOK3"; transcript_type "protein_coding"; transcript_status "KNOWN"; transcript_name "TAOK3-201"; exon_number "10"; exon_id "ENSE00003565970.1"; talon_gene "36294"; talon_transcript "127437"; talon_exon "596085"; ccdsid "CCDS9188.1"; exon_status "KNOWN"; level "2"; protein_id "ENSP00000416374.2"; source "HAVANA"; tag "CCDS";
chr12	HAVANA	exon	118212914	118212995	.	-	.	gene_id "ENSG00000135090.13"; transcript_id "ENST00000392533.7"; gene_type "protein_coding"; gene_status "KNOWN"; gene_name "TAOK3"; transcript_type "protein_coding"; transcript_status "KNOWN"; transcript_name "TAOK3-201"; exon_number "11"; exon_id "ENSE00003623573.1"; talon_gene "36294"; talon_transcript "127437"; talon_exon "596087"; ccdsid "CCDS9188.1"; exon_status "KNOWN"; level "2"; protein_id "ENSP00000416374.2"; source "HAVANA"; tag "CCDS";
chr12	HAVANA	exon	118201296	118201463	.	-	.	gene_id "ENSG00000135090.13"; transcript_id "ENST00000392533.7"; gene_type "protein_coding"; gene_status "KNOWN"; gene_name "TAOK3"; transcript_type "protein_coding"; transcript_status "KNOWN"; transcript_name "TAOK3-201"; exon_number "12"; exon_id "ENSE00003665112.1"; talon_gene "36294"; talon_transcript "127437"; talon_exon "596089"; ccdsid "CCDS9188.1"; exon_status "KNOWN"; level "2"; protein_id "ENSP00000416374.2"; source "HAVANA"; tag "CCDS";
chr12	HAVANA	exon	118199051	118199257	.	-	.	gene_id "ENSG00000135090.13"; transcript_id "ENST00000392533.7"; gene_type "protein_coding"; gene_status "KNOWN"; gene_name "TAOK3"; transcript_type "protein_coding"; transcript_status "KNOWN"; transcript_name "TAOK3-201"; exon_number "13"; exon_id "ENSE00003686461.1"; talon_gene "36294"; talon_transcript "127437"; talon_exon "596091"; ccdsid "CCDS9188.1"; exon_status "KNOWN"; level "2"; protein_id "ENSP00000416374.2"; source "HAVANA"; tag "CCDS";
chr12	HAVANA	exon	118189807	118189941	.	-	.	gene_id "ENSG00000135090.13"; transcript_id "ENST00000392533.7"; gene_type "protein_coding"; gene_status "KNOWN"; gene_name "TAOK3"; transcript_type "protein_coding"; transcript_status "KNOWN"; transcript_name "TAOK3-201"; exon_number "14"; exon_id "ENSE00003593999.1"; talon_gene "36294"; talon_transcript "127437"; talon_exon "596093"; ccdsid "CCDS9188.1"; exon_status "KNOWN"; level "2"; protein_id "ENSP00000416374.2"; source "HAVANA"; tag "CCDS";
chr12	HAVANA	exon	118181371	118181607	.	-	.	gene_id "ENSG00000135090.13"; transcript_id "ENST00000392533.7"; gene_type "protein_coding"; gene_status "KNOWN"; gene_name "TAOK3"; transcript_type "protein_coding"; transcript_status "KNOWN"; transcript_name "TAOK3-201"; exon_number "15"; exon_id "ENSE00003573233.1"; talon_gene "36294"; talon_transcript "127437"; talon_exon "596095"; ccdsid "CCDS9188.1"; exon_status "KNOWN"; level "2"; protein_id "ENSP00000416374.2"; source "HAVANA"; tag "CCDS";
chr12	HAVANA	exon	118177201	118177329	.	-	.	gene_id "ENSG00000135090.13"; transcript_id "ENST00000392533.7"; gene_type "protein_coding"; gene_status "KNOWN"; gene_name "TAOK3"; transcript_type "protein_coding"; transcript_status "KNOWN"; transcript_name "TAOK3-201"; exon_number "16"; exon_id "ENSE00003561954.1"; talon_gene "36294"; talon_transcript "127437"; talon_exon "596097"; ccdsid "CCDS9188.1"; exon_status "KNOWN"; level "2"; protein_id "ENSP00000416374.2"; source "HAVANA"; tag "CCDS";
chr12	HAVANA	exon	118172457	118172660	.	-	.	gene_id "ENSG00000135090.13"; transcript_id "ENST00000392533.7"; gene_type "protein_coding"; gene_status "KNOWN"; gene_name "TAOK3"; transcript_type "protein_coding"; transcript_status "KNOWN"; transcript_name "TAOK3-201"; exon_number "17"; exon_id "ENSE00003656723.1"; talon_gene "36294"; talon_transcript "127437"; talon_exon "596099"; ccdsid "CCDS9188.1"; exon_status "KNOWN"; level "2"; protein_id "ENSP00000416374.2"; source "HAVANA"; tag "CCDS";
chr12	HAVANA	exon	118161788	118162027	.	-	.	gene_id "ENSG00000135090.13"; transcript_id "ENST00000392533.7"; gene_type "protein_coding"; gene_status "KNOWN"; gene_name "TAOK3"; transcript_type "protein_coding"; transcript_status "KNOWN"; transcript_name "TAOK3-201"; exon_number "18"; exon_id "ENSE00003536445.1"; talon_gene "36294"; talon_transcript "127437"; talon_exon "596101"; ccdsid "CCDS9188.1"; exon_status "KNOWN"; level "2"; protein_id "ENSP00000416374.2"; source "HAVANA"; tag "CCDS";
chr12	HAVANA	exon	118160146	118160358	.	-	.	gene_id "ENSG00000135090.13"; transcript_id "ENST00000392533.7"; gene_type "protein_coding"; gene_status "KNOWN"; gene_name "TAOK3"; transcript_type "protein_coding"; transcript_status "KNOWN"; transcript_name "TAOK3-201"; exon_number "19"; exon_id "ENSE00003659146.1"; talon_gene "36294"; talon_transcript "127437"; talon_exon "596103"; ccdsid "CCDS9188.1"; exon_status "KNOWN"; level "2"; protein_id "ENSP00000416374.2"; source "HAVANA"; tag "CCDS";
chr12	HAVANA	exon	118152227	118152409	.	-	.	gene_id "ENSG00000135090.13"; transcript_id "ENST00000392533.7"; gene_type "protein_coding"; gene_status "KNOWN"; gene_name "TAOK3"; transcript_type "protein_coding"; transcript_status "KNOWN"; transcript_name "TAOK3-201"; exon_number "20"; exon_id "ENSE00003491768.1"; talon_gene "36294"; talon_transcript "127437"; talon_exon "596105"; ccdsid "CCDS9188.1"; exon_status "KNOWN"; level "2"; protein_id "ENSP00000416374.2"; source "HAVANA"; tag "CCDS";
chr12	HAVANA	exon	118149801	118151158	.	-	.	gene_id "ENSG00000135090.13"; transcript_id "ENST00000392533.7"; gene_type "protein_coding"; gene_status "KNOWN"; gene_name "TAOK3"; transcript_type "protein_coding"; transcript_status "KNOWN"; transcript_name "TAOK3-201"; exon_number "21"; exon_id "ENSE00001512311.3"; talon_gene "36294"; talon_transcript "127437"; talon_exon "596107"; ccdsid "CCDS9188.1"; exon_status "KNOWN"; level "2"; protein_id "ENSP00000416374.2"; source "HAVANA"; tag "CCDS";
chr12	HAVANA	transcript	118150957	118190545	.	-	.	gene_id "ENSG00000135090.13"; transcript_id "ENST00000537952.1"; gene_name "TAOK3"; gene_status "KNOWN"; gene_type "protein_coding"; transcript_type "protein_coding"; transcript_status "KNOWN"; transcript_name "TAOK3-209"; talon_gene "36294"; talon_transcript "127441"; havana_transcript "OTTHUMT00000401486.2"; level "2"; protein_id "ENSP00000443834.1"; source "HAVANA"; tag "basic"; transcript_support_level "2";
chr12	HAVANA	exon	118189807	118190545	.	-	.	gene_id "ENSG00000135090.13"; transcript_id "ENST00000537952.1"; gene_type "protein_coding"; gene_status "KNOWN"; gene_name "TAOK3"; transcript_type "protein_coding"; transcript_status "KNOWN"; transcript_name "TAOK3-209"; exon_number "1"; exon_id "ENSE00002223006.1"; talon_gene "36294"; talon_transcript "127441"; talon_exon "596120"; exon_status "KNOWN"; level "2"; protein_id "ENSP00000443834.1"; source "HAVANA"; tag "basic";
chr12	HAVANA	exon	118181371	118181607	.	-	.	gene_id "ENSG00000135090.13"; transcript_id "ENST00000537952.1"; gene_type "protein_coding"; gene_status "KNOWN"; gene_name "TAOK3"; transcript_type "protein_coding"; transcript_status "KNOWN"; transcript_name "TAOK3-209"; exon_number "2"; exon_id "ENSE00003573233.1"; talon_gene "36294"; talon_transcript "127441"; talon_exon "596095"; ccdsid "CCDS9188.1"; exon_status "KNOWN"; level "2"; protein_id "ENSP00000416374.2"; source "HAVANA"; tag "CCDS";
chr12	HAVANA	exon	118177201	118177329	.	-	.	gene_id "ENSG00000135090.13"; transcript_id "ENST00000537952.1"; gene_type "protein_coding"; gene_status "KNOWN"; gene_name "TAOK3"; transcript_type "protein_coding"; transcript_status "KNOWN"; transcript_name "TAOK3-209"; exon_number "3"; exon_id "ENSE00003561954.1"; talon_gene "36294"; talon_transcript "127441"; talon_exon "596097"; ccdsid "CCDS9188.1"; exon_status "KNOWN"; level "2"; protein_id "ENSP00000416374.2"; source "HAVANA"; tag "CCDS";
chr12	HAVANA	exon	118172457	118172660	.	-	.	gene_id "ENSG00000135090.13"; transcript_id "ENST00000537952.1"; gene_type "protein_coding"; gene_status "KNOWN"; gene_name "TAOK3"; transcript_type "protein_coding"; transcript_status "KNOWN"; transcript_name "TAOK3-209"; exon_number "4"; exon_id "ENSE00003656723.1"; talon_gene "36294"; talon_transcript "127441"; talon_exon "596099"; ccdsid "CCDS9188.1"; exon_status "KNOWN"; level "2"; protein_id "ENSP00000416374.2"; source "HAVANA"; tag "CCDS";
chr12	HAVANA	exon	118161788	118162027	.	-	.	gene_id "ENSG00000135090.13"; transcript_id "ENST00000537952.1"; gene_type "protein_coding"; gene_status "KNOWN"; gene_name "TAOK3"; transcript_type "protein_coding"; transcript_status "KNOWN"; transcript_name "TAOK3-209"; exon_number "5"; exon_id "ENSE00003536445.1"; talon_gene "36294"; talon_transcript "127441"; talon_exon "596101"; ccdsid "CCDS9188.1"; exon_status "KNOWN"; level "2"; protein_id "ENSP00000416374.2"; source "HAVANA"; tag "CCDS";
chr12	HAVANA	exon	118160146	118160358	.	-	.	gene_id "ENSG00000135090.13"; transcript_id "ENST00000537952.1"; gene_type "protein_coding"; gene_status "KNOWN"; gene_name "TAOK3"; transcript_type "protein_coding"; transcript_status "KNOWN"; transcript_name "TAOK3-209"; exon_number "6"; exon_id "ENSE00003659146.1"; talon_gene "36294"; talon_transcript "127441"; talon_exon "596103"; ccdsid "CCDS9188.1"; exon_status "KNOWN"; level "2"; protein_id "ENSP00000416374.2"; source "HAVANA"; tag "CCDS";
chr12	HAVANA	exon	118152227	118152409	.	-	.	gene_id "ENSG00000135090.13"; transcript_id "ENST00000537952.1"; gene_type "protein_coding"; gene_status "KNOWN"; gene_name "TAOK3"; transcript_type "protein_coding"; transcript_status "KNOWN"; transcript_name "TAOK3-209"; exon_number "7"; exon_id "ENSE00003491768.1"; talon_gene "36294"; talon_transcript "127441"; talon_exon "596105"; ccdsid "CCDS9188.1"; exon_status "KNOWN"; level "2"; protein_id "ENSP00000416374.2"; source "HAVANA"; tag "CCDS";
chr12	HAVANA	exon	118150957	118151158	.	-	.	gene_id "ENSG00000135090.13"; transcript_id "ENST00000537952.1"; gene_type "protein_coding"; gene_status "KNOWN"; gene_name "TAOK3"; transcript_type "protein_coding"; transcript_status "KNOWN"; transcript_name "TAOK3-209"; exon_number "8"; exon_id "ENSE00002252940.1"; talon_gene "36294"; talon_transcript "127441"; talon_exon "596121"; exon_status "KNOWN"; level "2"; protein_id "ENSP00000443834.1"; source "HAVANA"; tag "basic";
chr12	HAVANA	gene	118246084	118246962	.	+	.	gene_id "ENSG00000240342.3"; gene_name "RPS2P5"; gene_status "KNOWN"; gene_type "processed_pseudogene"; talon_gene "36295"; havana_gene "OTTHUMG00000157753.1"; level "2";
chr12	HAVANA	transcript	118246084	118246962	.	+	.	gene_id "ENSG00000240342.3"; transcript_id "ENST00000488803.1"; gene_name "RPS2P5"; gene_status "KNOWN"; gene_type "processed_pseudogene"; transcript_type "processed_pseudogene"; transcript_status "KNOWN"; transcript_name "RPS2P5-201"; talon_gene "36295"; talon_transcript "127455"; havana_transcript "OTTHUMT00000349554.1"; level "2"; ont "PGO:0000004"; source "HAVANA"; tag "basic"; transcript_support_level "NA";
chr12	HAVANA	exon	118246084	118246962	.	+	.	gene_id "ENSG00000240342.3"; transcript_id "ENST00000488803.1"; gene_type "processed_pseudogene"; gene_status "KNOWN"; gene_name "RPS2P5"; transcript_type "processed_pseudogene"; transcript_status "KNOWN"; transcript_name "RPS2P5-201"; exon_number "1"; exon_id "ENSE00001809947.1"; talon_gene "36295"; talon_transcript "127455"; talon_exon "596167"; exon_status "KNOWN"; level "2"; ont "PGO:0000004"; source "HAVANA"; tag "basic";
chr12	HAVANA	gene	118376380	118418031	.	+	.	gene_id "ENSG00000111707.11"; gene_name "SUDS3"; gene_status "KNOWN"; gene_type "protein_coding"; talon_gene "36297"; havana_gene "OTTHUMG00000168884.1"; level "2";
chr12	HAVANA	transcript	118376380	118418031	.	+	.	gene_id "ENSG00000111707.11"; transcript_id "ENST00000543473.1"; gene_name "SUDS3"; gene_status "KNOWN"; gene_type "protein_coding"; transcript_type "protein_coding"; transcript_status "KNOWN"; transcript_name "SUDS3-204"; talon_gene "36297"; talon_transcript "127457"; ccdsid "CCDS44993.1"; havana_transcript "OTTHUMT00000401504.1"; level "2"; protein_id "ENSP00000443988.1"; source "HAVANA"; tag "CCDS"; transcript_support_level "1";
chr12	HAVANA	exon	118376380	118376833	.	+	.	gene_id "ENSG00000111707.11"; transcript_id "ENST00000543473.1"; gene_type "protein_coding"; gene_status "KNOWN"; gene_name "SUDS3"; transcript_type "protein_coding"; transcript_status "KNOWN"; transcript_name "SUDS3-204"; exon_number "1"; exon_id "ENSE00002236597.1"; talon_gene "36297"; talon_transcript "127457"; talon_exon "596171"; ccdsid "CCDS44993.1"; exon_status "KNOWN"; level "2"; protein_id "ENSP00000443988.1"; source "HAVANA"; tag "CCDS";
chr12	HAVANA	exon	118380162	118380231	.	+	.	gene_id "ENSG00000111707.11"; transcript_id "ENST00000543473.1"; gene_type "protein_coding"; gene_status "KNOWN"; gene_name "SUDS3"; transcript_type "protein_coding"; transcript_status "KNOWN"; transcript_name "SUDS3-204"; exon_number "2"; exon_id "ENSE00001643238.1"; talon_gene "36297"; talon_transcript "127457"; talon_exon "596173"; ccdsid "CCDS44993.1"; exon_status "KNOWN"; level "2"; protein_id "ENSP00000443988.1"; source "HAVANA"; tag "CCDS";
chr12	HAVANA	exon	118384012	118384067	.	+	.	gene_id "ENSG00000111707.11"; transcript_id "ENST00000543473.1"; gene_type "protein_coding"; gene_status "KNOWN"; gene_name "SUDS3"; transcript_type "protein_coding"; transcript_status "KNOWN"; transcript_name "SUDS3-204"; exon_number "3"; exon_id "ENSE00001710197.1"; talon_gene "36297"; talon_transcript "127457"; talon_exon "596175"; ccdsid "CCDS44993.1"; exon_status "KNOWN"; level "2"; protein_id "ENSP00000443988.1"; source "HAVANA"; tag "CCDS";
chr12	HAVANA	exon	118386114	118386185	.	+	.	gene_id "ENSG00000111707.11"; transcript_id "ENST00000543473.1"; gene_type "protein_coding"; gene_status "KNOWN"; gene_name "SUDS3"; transcript_type "protein_coding"; transcript_status "KNOWN"; transcript_name "SUDS3-204"; exon_number "4"; exon_id "ENSE00001744751.1"; talon_gene "36297"; talon_transcript "127457"; talon_exon "596177"; ccdsid "CCDS44993.1"; exon_status "KNOWN"; level "2"; protein_id "ENSP00000443988.1"; source "HAVANA"; tag "CCDS";
chr12	HAVANA	exon	118389927	118389946	.	+	.	gene_id "ENSG00000111707.11"; transcript_id "ENST00000543473.1"; gene_type "protein_coding"; gene_status "KNOWN"; gene_name "SUDS3"; transcript_type "protein_coding"; transcript_status "KNOWN"; transcript_name "SUDS3-204"; exon_number "5"; exon_id "ENSE00001529248.1"; talon_gene "36297"; talon_transcript "127457"; talon_exon "596179"; ccdsid "CCDS44993.1"; exon_status "KNOWN"; level "2"; protein_id "ENSP00000443988.1"; source "HAVANA"; tag "CCDS";
chr12	HAVANA	exon	118391126	118391282	.	+	.	gene_id "ENSG00000111707.11"; transcript_id "ENST00000543473.1"; gene_type "protein_coding"; gene_status "KNOWN"; gene_name "SUDS3"; transcript_type "protein_coding"; transcript_status "KNOWN"; transcript_name "SUDS3-204"; exon_number "6"; exon_id "ENSE00000835115.2"; talon_gene "36297"; talon_transcript "127457"; talon_exon "596181"; ccdsid "CCDS44993.1"; exon_status "KNOWN"; level "2"; protein_id "ENSP00000443988.1"; source "HAVANA"; tag "CCDS";
chr12	HAVANA	exon	118400659	118400754	.	+	.	gene_id "ENSG00000111707.11"; transcript_id "ENST00000543473.1"; gene_type "protein_coding"; gene_status "KNOWN"; gene_name "SUDS3"; transcript_type "protein_coding"; transcript_status "KNOWN"; transcript_name "SUDS3-204"; exon_number "7"; exon_id "ENSE00001250338.3"; talon_gene "36297"; talon_transcript "127457"; talon_exon "596183"; ccdsid "CCDS44993.1"; exon_status "KNOWN"; level "2"; protein_id "ENSP00000443988.1"; source "HAVANA"; tag "CCDS";
chr12	HAVANA	exon	118401759	118401820	.	+	.	gene_id "ENSG00000111707.11"; transcript_id "ENST00000543473.1"; gene_type "protein_coding"; gene_status "KNOWN"; gene_name "SUDS3"; transcript_type "protein_coding"; transcript_status "KNOWN"; transcript_name "SUDS3-204"; exon_number "8"; exon_id "ENSE00001416350.2"; talon_gene "36297"; talon_transcript "127457"; talon_exon "596185"; ccdsid "CCDS44993.1"; exon_status "KNOWN"; level "2"; protein_id "ENSP00000443988.1"; source "HAVANA"; tag "CCDS";
chr12	HAVANA	exon	118401983	118402004	.	+	.	gene_id "ENSG00000111707.11"; transcript_id "ENST00000543473.1"; gene_type "protein_coding"; gene_status "KNOWN"; gene_name "SUDS3"; transcript_type "protein_coding"; transcript_status "KNOWN"; transcript_name "SUDS3-204"; exon_number "9"; exon_id "ENSE00001003587.1"; talon_gene "36297"; talon_transcript "127457"; talon_exon "596187"; ccdsid "CCDS44993.1"; exon_status "KNOWN"; level "2"; protein_id "ENSP00000443988.1"; source "HAVANA"; tag "CCDS";
chr12	HAVANA	exon	118403412	118403517	.	+	.	gene_id "ENSG00000111707.11"; transcript_id "ENST00000543473.1"; gene_type "protein_coding"; gene_status "KNOWN"; gene_name "SUDS3"; transcript_type "protein_coding"; transcript_status "KNOWN"; transcript_name "SUDS3-204"; exon_number "10"; exon_id "ENSE00003533510.1"; talon_gene "36297"; talon_transcript "127457"; talon_exon "596189"; ccdsid "CCDS44993.1"; exon_status "KNOWN"; level "2"; protein_id "ENSP00000443988.1"; source "HAVANA"; tag "CCDS";
chr12	HAVANA	exon	118411073	118411157	.	+	.	gene_id "ENSG00000111707.11"; transcript_id "ENST00000543473.1"; gene_type "protein_coding"; gene_status "KNOWN"; gene_name "SUDS3"; transcript_type "protein_coding"; transcript_status "KNOWN"; transcript_name "SUDS3-204"; exon_number "11"; exon_id "ENSE00003528312.1"; talon_gene "36297"; talon_transcript "127457"; talon_exon "596191"; ccdsid "CCDS44993.1"; exon_status "KNOWN"; level "2"; protein_id "ENSP00000443988.1"; source "HAVANA"; tag "CCDS";
chr12	HAVANA	exon	118414335	118418031	.	+	.	gene_id "ENSG00000111707.11"; transcript_id "ENST00000543473.1"; gene_type "protein_coding"; gene_status "KNOWN"; gene_name "SUDS3"; transcript_type "protein_coding"; transcript_status "KNOWN"; transcript_name "SUDS3-204"; exon_number "12"; exon_id "ENSE00002308694.1"; talon_gene "36297"; talon_transcript "127457"; talon_exon "596193"; ccdsid "CCDS44993.1"; exon_status "KNOWN"; level "2"; protein_id "ENSP00000443988.1"; source "HAVANA"; tag "CCDS";
chr12	HAVANA	gene	119667753	119681587	.	+	.	gene_id "ENSG00000111725.10"; gene_name "PRKAB1"; gene_status "KNOWN"; gene_type "protein_coding"; talon_gene "36322"; havana_gene "OTTHUMG00000168954.4"; level "1";
chr12	HAVANA	transcript	119667753	119681630	.	+	.	gene_id "ENSG00000111725.10"; transcript_id "ENST00000229328.9"; gene_name "PRKAB1"; gene_status "KNOWN"; gene_type "protein_coding"; transcript_type "protein_coding"; transcript_status "KNOWN"; transcript_name "PRKAB1-201"; talon_gene "36322"; talon_transcript "127500"; ccdsid "CCDS9191.1"; havana_transcript "OTTHUMT00000401731.2"; level "2"; protein_id "ENSP00000229328.5"; source "HAVANA"; tag "CCDS"; transcript_support_level "1";
chr12	HAVANA	exon	119667753	119668403	.	+	.	gene_id "ENSG00000111725.10"; transcript_id "ENST00000229328.9"; gene_type "protein_coding"; gene_status "KNOWN"; gene_name "PRKAB1"; transcript_type "protein_coding"; transcript_status "KNOWN"; transcript_name "PRKAB1-201"; exon_number "1"; exon_id "ENSE00001132347.5"; talon_gene "36322"; talon_transcript "127500"; talon_exon "596401"; ccdsid "CCDS9191.1"; exon_status "KNOWN"; level "2"; protein_id "ENSP00000229328.5"; source "HAVANA"; tag "CCDS";
chr12	HAVANA	exon	119672301	119672464	.	+	.	gene_id "ENSG00000111725.10"; transcript_id "ENST00000229328.9"; gene_type "protein_coding"; gene_status "KNOWN"; gene_name "PRKAB1"; transcript_type "protein_coding"; transcript_status "KNOWN"; transcript_name "PRKAB1-201"; exon_number "2"; exon_id "ENSE00003667286.1"; talon_gene "36322"; talon_transcript "127500"; talon_exon "596403"; ccdsid "CCDS9191.1"; exon_status "KNOWN"; level "2"; protein_id "ENSP00000229328.5"; source "HAVANA"; tag "CCDS";
chr12	HAVANA	exon	119673964	119674057	.	+	.	gene_id "ENSG00000111725.10"; transcript_id "ENST00000229328.9"; gene_type "protein_coding"; gene_status "KNOWN"; gene_name "PRKAB1"; transcript_type "protein_coding"; transcript_status "KNOWN"; transcript_name "PRKAB1-201"; exon_number "3"; exon_id "ENSE00003530717.1"; talon_gene "36322"; talon_transcript "127500"; talon_exon "596405"; ccdsid "CCDS9191.1"; exon_status "KNOWN"; level "2"; protein_id "ENSP00000229328.5"; source "HAVANA"; tag "CCDS";
chr12	HAVANA	exon	119674340	119674454	.	+	.	gene_id "ENSG00000111725.10"; transcript_id "ENST00000229328.9"; gene_type "protein_coding"; gene_status "KNOWN"; gene_name "PRKAB1"; transcript_type "protein_coding"; transcript_status "KNOWN"; transcript_name "PRKAB1-201"; exon_number "4"; exon_id "ENSE00003519467.1"; talon_gene "36322"; talon_transcript "127500"; talon_exon "596407"; ccdsid "CCDS9191.1"; exon_status "KNOWN"; level "2"; protein_id "ENSP00000229328.5"; source "HAVANA"; tag "CCDS";
chr12	HAVANA	exon	119676537	119676670	.	+	.	gene_id "ENSG00000111725.10"; transcript_id "ENST00000229328.9"; gene_type "protein_coding"; gene_status "KNOWN"; gene_name "PRKAB1"; transcript_type "protein_coding"; transcript_status "KNOWN"; transcript_name "PRKAB1-201"; exon_number "5"; exon_id "ENSE00003492665.1"; talon_gene "36322"; talon_transcript "127500"; talon_exon "596409"; ccdsid "CCDS9191.1"; exon_status "KNOWN"; level "2"; protein_id "ENSP00000229328.5"; source "HAVANA"; tag "CCDS";
chr12	HAVANA	exon	119679933	119680001	.	+	.	gene_id "ENSG00000111725.10"; transcript_id "ENST00000229328.9"; gene_type "protein_coding"; gene_status "KNOWN"; gene_name "PRKAB1"; transcript_type "protein_coding"; transcript_status "KNOWN"; transcript_name "PRKAB1-201"; exon_number "6"; exon_id "ENSE00003604293.1"; talon_gene "36322"; talon_transcript "127500"; talon_exon "596411"; ccdsid "CCDS9191.1"; exon_status "KNOWN"; level "2"; protein_id "ENSP00000229328.5"; source "HAVANA"; tag "CCDS";
chr12	HAVANA	exon	119680248	119681630	.	+	.	gene_id "ENSG00000111725.10"; transcript_id "ENST00000229328.9"; gene_type "protein_coding"; gene_status "KNOWN"; gene_name "PRKAB1"; transcript_type "protein_coding"; transcript_status "KNOWN"; transcript_name "PRKAB1-201"; exon_number "7"; exon_id "ENSE00002249689.1"; talon_gene "36322"; talon_transcript "127500"; talon_exon "596413"; ccdsid "CCDS9191.1"; exon_status "KNOWN"; level "2"; protein_id "ENSP00000229328.5"; source "HAVANA"; tag "CCDS";
chr12	HAVANA	transcript	119667864	119681624	.	+	.	gene_id "ENSG00000111725.10"; transcript_id "ENST00000541640.5"; gene_name "PRKAB1"; gene_status "KNOWN"; gene_type "protein_coding"; transcript_type "protein_coding"; transcript_status "KNOWN"; transcript_name "PRKAB1-206"; talon_gene "36322"; talon_transcript "127501"; ccdsid "CCDS9191.1"; havana_transcript "OTTHUMT00000401730.2"; level "2"; protein_id "ENSP00000441369.1"; source "HAVANA"; tag "CCDS"; transcript_support_level "1";
chr12	HAVANA	exon	119667864	119668045	.	+	.	gene_id "ENSG00000111725.10"; transcript_id "ENST00000541640.5"; gene_type "protein_coding"; gene_status "KNOWN"; gene_name "PRKAB1"; transcript_type "protein_coding"; transcript_status "KNOWN"; transcript_name "PRKAB1-206"; exon_number "1"; exon_id "ENSE00002315739.1"; talon_gene "36322"; talon_transcript "127501"; talon_exon "596414"; ccdsid "CCDS9191.1"; exon_status "KNOWN"; level "2"; protein_id "ENSP00000441369.1"; source "HAVANA"; tag "CCDS";
chr12	HAVANA	exon	119668236	119668403	.	+	.	gene_id "ENSG00000111725.10"; transcript_id "ENST00000541640.5"; gene_type "protein_coding"; gene_status "KNOWN"; gene_name "PRKAB1"; transcript_type "protein_coding"; transcript_status "KNOWN"; transcript_name "PRKAB1-206"; exon_number "2"; exon_id "ENSE00002230831.1"; talon_gene "36322"; talon_transcript "127501"; talon_exon "596416"; ccdsid "CCDS9191.1"; exon_status "KNOWN"; level "2"; protein_id "ENSP00000441369.1"; source "HAVANA"; tag "CCDS";
chr12	HAVANA	exon	119672301	119672464	.	+	.	gene_id "ENSG00000111725.10"; transcript_id "ENST00000541640.5"; gene_type "protein_coding"; gene_status "KNOWN"; gene_name "PRKAB1"; transcript_type "protein_coding"; transcript_status "KNOWN"; transcript_name "PRKAB1-206"; exon_number "3"; exon_id "ENSE00003667286.1"; talon_gene "36322"; talon_transcript "127501"; talon_exon "596403"; ccdsid "CCDS9191.1"; exon_status "KNOWN"; level "2"; protein_id "ENSP00000229328.5"; source "HAVANA"; tag "CCDS";
chr12	HAVANA	exon	119673964	119674057	.	+	.	gene_id "ENSG00000111725.10"; transcript_id "ENST00000541640.5"; gene_type "protein_coding"; gene_status "KNOWN"; gene_name "PRKAB1"; transcript_type "protein_coding"; transcript_status "KNOWN"; transcript_name "PRKAB1-206"; exon_number "4"; exon_id "ENSE00003530717.1"; talon_gene "36322"; talon_transcript "127501"; talon_exon "596405"; ccdsid "CCDS9191.1"; exon_status "KNOWN"; level "2"; protein_id "ENSP00000229328.5"; source "HAVANA"; tag "CCDS";
chr12	HAVANA	exon	119674340	119674454	.	+	.	gene_id "ENSG00000111725.10"; transcript_id "ENST00000541640.5"; gene_type "protein_coding"; gene_status "KNOWN"; gene_name "PRKAB1"; transcript_type "protein_coding"; transcript_status "KNOWN"; transcript_name "PRKAB1-206"; exon_number "5"; exon_id "ENSE00003519467.1"; talon_gene "36322"; talon_transcript "127501"; talon_exon "596407"; ccdsid "CCDS9191.1"; exon_status "KNOWN"; level "2"; protein_id "ENSP00000229328.5"; source "HAVANA"; tag "CCDS";
chr12	HAVANA	exon	119676537	119676670	.	+	.	gene_id "ENSG00000111725.10"; transcript_id "ENST00000541640.5"; gene_type "protein_coding"; gene_status "KNOWN"; gene_name "PRKAB1"; transcript_type "protein_coding"; transcript_status "KNOWN"; transcript_name "PRKAB1-206"; exon_number "6"; exon_id "ENSE00003492665.1"; talon_gene "36322"; talon_transcript "127501"; talon_exon "596409"; ccdsid "CCDS9191.1"; exon_status "KNOWN"; level "2"; protein_id "ENSP00000229328.5"; source "HAVANA"; tag "CCDS";
chr12	HAVANA	exon	119679933	119680001	.	+	.	gene_id "ENSG00000111725.10"; transcript_id "ENST00000541640.5"; gene_type "protein_coding"; gene_status "KNOWN"; gene_name "PRKAB1"; transcript_type "protein_coding"; transcript_status "KNOWN"; transcript_name "PRKAB1-206"; exon_number "7"; exon_id "ENSE00003604293.1"; talon_gene "36322"; talon_transcript "127501"; talon_exon "596411"; ccdsid "CCDS9191.1"; exon_status "KNOWN"; level "2"; protein_id "ENSP00000229328.5"; source "HAVANA"; tag "CCDS";
chr12	HAVANA	exon	119680248	119681624	.	+	.	gene_id "ENSG00000111725.10"; transcript_id "ENST00000541640.5"; gene_type "protein_coding"; gene_status "KNOWN"; gene_name "PRKAB1"; transcript_type "protein_coding"; transcript_status "KNOWN"; transcript_name "PRKAB1-206"; exon_number "8"; exon_id "ENSE00002277338.1"; talon_gene "36322"; talon_transcript "127501"; talon_exon "596417"; ccdsid "CCDS9191.1"; exon_status "KNOWN"; level "2"; protein_id "ENSP00000441369.1"; source "HAVANA"; tag "CCDS";
chr12	HAVANA	transcript	119677355	119681619	.	+	.	gene_id "ENSG00000111725.10"; transcript_id "ENST00000542698.1"; gene_name "PRKAB1"; gene_status "KNOWN"; gene_type "protein_coding"; transcript_type "retained_intron"; transcript_status "KNOWN"; transcript_name "PRKAB1-207"; talon_gene "36322"; talon_transcript "127507"; havana_transcript "OTTHUMT00000401734.1"; level "2"; source "HAVANA"; transcript_support_level "1";
chr12	HAVANA	exon	119677355	119680001	.	+	.	gene_id "ENSG00000111725.10"; transcript_id "ENST00000542698.1"; gene_type "protein_coding"; gene_status "KNOWN"; gene_name "PRKAB1"; transcript_type "retained_intron"; transcript_status "KNOWN"; transcript_name "PRKAB1-207"; exon_number "1"; exon_id "ENSE00002234214.1"; talon_gene "36322"; talon_transcript "127507"; talon_exon "596431"; exon_status "KNOWN"; level "2"; source "HAVANA";
chr12	HAVANA	exon	119680248	119681619	.	+	.	gene_id "ENSG00000111725.10"; transcript_id "ENST00000542698.1"; gene_type "protein_coding"; gene_status "KNOWN"; gene_name "PRKAB1"; transcript_type "retained_intron"; transcript_status "KNOWN"; transcript_name "PRKAB1-207"; exon_number "2"; exon_id "ENSE00002237302.1"; talon_gene "36322"; talon_transcript "127507"; talon_exon "596432"; exon_status "KNOWN"; level "2"; source "HAVANA";
chr12	HAVANA	transcript	119680078	119681587	.	+	.	gene_id "ENSG00000111725.10"; transcript_id "ENST00000537057.1"; gene_name "PRKAB1"; gene_status "KNOWN"; gene_type "protein_coding"; transcript_type "processed_transcript"; transcript_status "KNOWN"; transcript_name "PRKAB1-202"; talon_gene "36322"; talon_transcript "127509"; havana_transcript "OTTHUMT00000401735.1"; level "2"; source "HAVANA"; transcript_support_level "NA";
chr12	HAVANA	exon	119680078	119681587	.	+	.	gene_id "ENSG00000111725.10"; transcript_id "ENST00000537057.1"; gene_type "protein_coding"; gene_status "KNOWN"; gene_name "PRKAB1"; transcript_type "processed_transcript"; transcript_status "KNOWN"; transcript_name "PRKAB1-202"; exon_number "1"; exon_id "ENSE00002299053.1"; talon_gene "36322"; talon_transcript "127509"; talon_exon "596436"; exon_status "KNOWN"; level "2"; source "HAVANA";
chr12	HAVANA	gene	119989869	120094494	.	+	.	gene_id "ENSG00000135127.11"; gene_name "BICDL1"; gene_status "KNOWN"; gene_type "protein_coding"; talon_gene "36327"; havana_gene "OTTHUMG00000169311.5"; level "1"; tag "overlapping_locus";
chr12	HAVANA	transcript	119989869	120094494	.	+	.	gene_id "ENSG00000135127.11"; transcript_id "ENST00000397558.6"; gene_name "BICDL1"; gene_status "KNOWN"; gene_type "protein_coding"; transcript_type "protein_coding"; transcript_status "KNOWN"; transcript_name "BICDL1-201"; talon_gene "36327"; talon_transcript "127532"; ccdsid "CCDS41845.1"; havana_transcript "OTTHUMT00000403390.2"; level "1"; protein_id "ENSP00000380690.2"; source "HAVANA"; tag "CCDS"; transcript_support_level "5";
chr12	HAVANA	exon	119989869	119990297	.	+	.	gene_id "ENSG00000135127.11"; transcript_id "ENST00000397558.6"; gene_type "protein_coding"; gene_status "KNOWN"; gene_name "BICDL1"; transcript_type "protein_coding"; transcript_status "KNOWN"; transcript_name "BICDL1-201"; exon_number "1"; exon_id "ENSE00002206071.2"; talon_gene "36327"; talon_transcript "127532"; talon_exon "596586"; ccdsid "CCDS41845.1"; exon_status "KNOWN"; level "1"; protein_id "ENSP00000380690.2"; source "HAVANA"; tag "CCDS";
chr12	HAVANA	exon	119998521	119998736	.	+	.	gene_id "ENSG00000135127.11"; transcript_id "ENST00000397558.6"; gene_type "protein_coding"; gene_status "KNOWN"; gene_name "BICDL1"; transcript_type "protein_coding"; transcript_status "KNOWN"; transcript_name "BICDL1-201"; exon_number "2"; exon_id "ENSE00002203755.1"; talon_gene "36327"; talon_transcript "127532"; talon_exon "596588"; ccdsid "CCDS41845.1"; exon_status "KNOWN"; level "1"; protein_id "ENSP00000380690.2"; source "HAVANA"; tag "CCDS";
chr12	HAVANA	exon	120061710	120061826	.	+	.	gene_id "ENSG00000135127.11"; transcript_id "ENST00000397558.6"; gene_type "protein_coding"; gene_status "KNOWN"; gene_name "BICDL1"; transcript_type "protein_coding"; transcript_status "KNOWN"; transcript_name "BICDL1-201"; exon_number "3"; exon_id "ENSE00002235935.1"; talon_gene "36327"; talon_transcript "127532"; talon_exon "596590"; ccdsid "CCDS41845.1"; exon_status "KNOWN"; level "1"; protein_id "ENSP00000380690.2"; source "HAVANA"; tag "CCDS";
chr12	HAVANA	exon	120064733	120064879	.	+	.	gene_id "ENSG00000135127.11"; transcript_id "ENST00000397558.6"; gene_type "protein_coding"; gene_status "KNOWN"; gene_name "BICDL1"; transcript_type "protein_coding"; transcript_status "KNOWN"; transcript_name "BICDL1-201"; exon_number "4"; exon_id "ENSE00003694015.1"; talon_gene "36327"; talon_transcript "127532"; talon_exon "596592"; ccdsid "CCDS41845.1"; exon_status "KNOWN"; level "1"; protein_id "ENSP00000380690.2"; source "HAVANA"; tag "CCDS";
chr12	HAVANA	exon	120071622	120071801	.	+	.	gene_id "ENSG00000135127.11"; transcript_id "ENST00000397558.6"; gene_type "protein_coding"; gene_status "KNOWN"; gene_name "BICDL1"; transcript_type "protein_coding"; transcript_status "KNOWN"; transcript_name "BICDL1-201"; exon_number "5"; exon_id "ENSE00003613774.1"; talon_gene "36327"; talon_transcript "127532"; talon_exon "596594"; ccdsid "CCDS41845.1"; exon_status "KNOWN"; level "1"; protein_id "ENSP00000380690.2"; source "HAVANA"; tag "CCDS";
chr12	HAVANA	exon	120072511	120072729	.	+	.	gene_id "ENSG00000135127.11"; transcript_id "ENST00000397558.6"; gene_type "protein_coding"; gene_status "KNOWN"; gene_name "BICDL1"; transcript_type "protein_coding"; transcript_status "KNOWN"; transcript_name "BICDL1-201"; exon_number "6"; exon_id "ENSE00000918210.1"; talon_gene "36327"; talon_transcript "127532"; talon_exon "596596"; ccdsid "CCDS41845.1"; exon_status "KNOWN"; level "1"; protein_id "ENSP00000380690.2"; source "HAVANA"; tag "CCDS";
chr12	HAVANA	exon	120080887	120081017	.	+	.	gene_id "ENSG00000135127.11"; transcript_id "ENST00000397558.6"; gene_type "protein_coding"; gene_status "KNOWN"; gene_name "BICDL1"; transcript_type "protein_coding"; transcript_status "KNOWN"; transcript_name "BICDL1-201"; exon_number "7"; exon_id "ENSE00003468567.1"; talon_gene "36327"; talon_transcript "127532"; talon_exon "596598"; ccdsid "CCDS41845.1"; exon_status "KNOWN"; level "1"; protein_id "ENSP00000380690.2"; source "HAVANA"; tag "CCDS";
chr12	HAVANA	exon	120089951	120090071	.	+	.	gene_id "ENSG00000135127.11"; transcript_id "ENST00000397558.6"; gene_type "protein_coding"; gene_status "KNOWN"; gene_name "BICDL1"; transcript_type "protein_coding"; transcript_status "KNOWN"; transcript_name "BICDL1-201"; exon_number "8"; exon_id "ENSE00003608844.1"; talon_gene "36327"; talon_transcript "127532"; talon_exon "596600"; ccdsid "CCDS41845.1"; exon_status "KNOWN"; level "1"; protein_id "ENSP00000380690.2"; source "HAVANA"; tag "CCDS";
chr12	HAVANA	exon	120093000	120094494	.	+	.	gene_id "ENSG00000135127.11"; transcript_id "ENST00000397558.6"; gene_type "protein_coding"; gene_status "KNOWN"; gene_name "BICDL1"; transcript_type "protein_coding"; transcript_status "KNOWN"; transcript_name "BICDL1-201"; exon_number "9"; exon_id "ENSE00001529201.2"; talon_gene "36327"; talon_transcript "127532"; talon_exon "596602"; ccdsid "CCDS41845.1"; exon_status "KNOWN"; level "1"; protein_id "ENSP00000380690.2"; source "HAVANA"; tag "CCDS";
chr12	HAVANA	gene	120095095	120116839	.	-	.	gene_id "ENSG00000111737.11"; gene_name "RAB35"; gene_status "KNOWN"; gene_type "protein_coding"; talon_gene "36330"; havana_gene "OTTHUMG00000169159.4"; level "2";
chr12	HAVANA	transcript	120095095	120116839	.	-	.	gene_id "ENSG00000111737.11"; transcript_id "ENST00000229340.9"; gene_name "RAB35"; gene_status "KNOWN"; gene_type "protein_coding"; transcript_type "protein_coding"; transcript_status "KNOWN"; transcript_name "RAB35-201"; talon_gene "36330"; talon_transcript "127545"; ccdsid "CCDS41846.1"; havana_transcript "OTTHUMT00000402599.2"; level "2"; protein_id "ENSP00000229340.5"; source "HAVANA"; tag "CCDS"; transcript_support_level "1";
chr12	HAVANA	exon	120116599	120116839	.	-	.	gene_id "ENSG00000111737.11"; transcript_id "ENST00000229340.9"; gene_type "protein_coding"; gene_status "KNOWN"; gene_name "RAB35"; transcript_type "protein_coding"; transcript_status "KNOWN"; transcript_name "RAB35-201"; exon_number "1"; exon_id "ENSE00002235546.1"; talon_gene "36330"; talon_transcript "127545"; talon_exon "596642"; ccdsid "CCDS41846.1"; exon_status "KNOWN"; level "2"; protein_id "ENSP00000229340.5"; source "HAVANA"; tag "CCDS";
chr12	HAVANA	exon	120108417	120108467	.	-	.	gene_id "ENSG00000111737.11"; transcript_id "ENST00000229340.9"; gene_type "protein_coding"; gene_status "KNOWN"; gene_name "RAB35"; transcript_type "protein_coding"; transcript_status "KNOWN"; transcript_name "RAB35-201"; exon_number "2"; exon_id "ENSE00003656129.1"; talon_gene "36330"; talon_transcript "127545"; talon_exon "596644"; ccdsid "CCDS41846.1"; exon_status "KNOWN"; level "2"; protein_id "ENSP00000229340.5"; source "HAVANA"; tag "CCDS";
chr12	HAVANA	exon	120103826	120103949	.	-	.	gene_id "ENSG00000111737.11"; transcript_id "ENST00000229340.9"; gene_type "protein_coding"; gene_status "KNOWN"; gene_name "RAB35"; transcript_type "protein_coding"; transcript_status "KNOWN"; transcript_name "RAB35-201"; exon_number "3"; exon_id "ENSE00003473622.1"; talon_gene "36330"; talon_transcript "127545"; talon_exon "596646"; ccdsid "CCDS41846.1"; exon_status "KNOWN"; level "2"; protein_id "ENSP00000229340.5"; source "HAVANA"; tag "CCDS";
chr12	HAVANA	exon	120099030	120099154	.	-	.	gene_id "ENSG00000111737.11"; transcript_id "ENST00000229340.9"; gene_type "protein_coding"; gene_status "KNOWN"; gene_name "RAB35"; transcript_type "protein_coding"; transcript_status "KNOWN"; transcript_name "RAB35-201"; exon_number "4"; exon_id "ENSE00003524984.1"; talon_gene "36330"; talon_transcript "127545"; talon_exon "596648"; ccdsid "CCDS41846.1"; exon_status "KNOWN"; level "2"; protein_id "ENSP00000229340.5"; source "HAVANA"; tag "CCDS";
chr12	HAVANA	exon	120098811	120098935	.	-	.	gene_id "ENSG00000111737.11"; transcript_id "ENST00000229340.9"; gene_type "protein_coding"; gene_status "KNOWN"; gene_name "RAB35"; transcript_type "protein_coding"; transcript_status "KNOWN"; transcript_name "RAB35-201"; exon_number "5"; exon_id "ENSE00003482648.1"; talon_gene "36330"; talon_transcript "127545"; talon_exon "596650"; ccdsid "CCDS41846.1"; exon_status "KNOWN"; level "2"; protein_id "ENSP00000229340.5"; source "HAVANA"; tag "CCDS";
chr12	HAVANA	exon	120095095	120097373	.	-	.	gene_id "ENSG00000111737.11"; transcript_id "ENST00000229340.9"; gene_type "protein_coding"; gene_status "KNOWN"; gene_name "RAB35"; transcript_type "protein_coding"; transcript_status "KNOWN"; transcript_name "RAB35-201"; exon_number "6"; exon_id "ENSE00001633286.1"; talon_gene "36330"; talon_transcript "127545"; talon_exon "596652"; ccdsid "CCDS41846.1"; exon_status "KNOWN"; level "2"; protein_id "ENSP00000229340.5"; source "HAVANA"; tag "CCDS";
chr12	HAVANA	gene	120116907	120119000	.	+	.	gene_id "ENSG00000277283.1"; gene_name "AC004812.2"; gene_status "KNOWN"; gene_type "antisense"; talon_gene "36331"; havana_gene "OTTHUMG00000187237.1"; level "2";
chr12	HAVANA	transcript	120116907	120119000	.	+	.	gene_id "ENSG00000277283.1"; transcript_id "ENST00000611079.1"; gene_name "AC004812.2"; gene_status "KNOWN"; gene_type "antisense"; transcript_type "antisense"; transcript_status "KNOWN"; transcript_name "AC004812.2-201"; talon_gene "36331"; talon_transcript "127551"; havana_transcript "OTTHUMT00000474621.1"; level "2"; source "HAVANA"; tag "basic"; transcript_support_level "NA";
chr12	HAVANA	exon	120116907	120119000	.	+	.	gene_id "ENSG00000277283.1"; transcript_id "ENST00000611079.1"; gene_type "antisense"; gene_status "KNOWN"; gene_name "AC004812.2"; transcript_type "antisense"; transcript_status "KNOWN"; transcript_name "AC004812.2-201"; exon_number "1"; exon_id "ENSE00003718779.1"; talon_gene "36331"; talon_transcript "127551"; talon_exon "596669"; exon_status "KNOWN"; level "2"; source "HAVANA"; tag "basic";
chr12	HAVANA	gene	120127203	120194710	.	-	.	gene_id "ENSG00000089154.10"; gene_name "GCN1"; gene_status "KNOWN"; gene_type "protein_coding"; talon_gene "36332"; havana_gene "OTTHUMG00000169338.2"; level "2"; tag "ncRNA_host";
chr12	TALON	transcript	120127203	120127974	.	-	.	gene_id "ENSG00000089154.10"; transcript_id "ENCODEHT000684091"; gene_name "GCN1"; gene_status "KNOWN"; gene_type "protein_coding"; transcript_status "NOVEL"; transcript_name "ENCODEHT000684091"; talon_gene "36332"; talon_transcript "684091"; ISM_to_IDs "127552,684087,684088,684089,684090"; ISM_transcript "TRUE";
chr12	HAVANA	exon	120127203	120127974	.	-	.	gene_id "ENSG00000089154.10"; transcript_id "ENCODEHT000684091"; gene_type "protein_coding"; gene_status "KNOWN"; gene_name "GCN1"; transcript_status "NOVEL"; transcript_name "ENCODEHT000684091"; exon_number "1"; exon_id "ENSE00001426570.3"; talon_gene "36332"; talon_transcript "684091"; talon_exon "596784"; ccdsid "CCDS41847.1"; exon_status "KNOWN"; level "2"; protein_id "ENSP00000300648.6"; source "HAVANA"; tag "CCDS";
chr12	TALON	transcript	120127203	120129494	.	-	.	gene_id "ENSG00000089154.10"; transcript_id "ENCODEHT000684099"; gene_name "GCN1"; gene_status "KNOWN"; gene_type "protein_coding"; transcript_status "NOVEL"; transcript_name "ENCODEHT000684099"; talon_gene "36332"; talon_transcript "684099"; ISM-suffix_to_IDs "127552,684086,684087,684088,684089,684090,684092,684093,684094,684097,684098"; ISM-suffix_transcript "TRUE"; ISM_to_IDs "127552,684086,684087,684088,684089,684090,684092,684093,684094,684097,684098"; ISM_transcript "TRUE";
chr12	HAVANA	exon	120129276	120129494	.	-	.	gene_id "ENSG00000089154.10"; transcript_id "ENCODEHT000684099"; gene_type "protein_coding"; gene_status "KNOWN"; gene_name "GCN1"; transcript_status "NOVEL"; transcript_name "ENCODEHT000684099"; exon_number "1"; exon_id "ENSE00000755973.1"; talon_gene "36332"; talon_transcript "684099"; talon_exon "596782"; ccdsid "CCDS41847.1"; exon_status "KNOWN"; level "2"; protein_id "ENSP00000300648.6"; source "HAVANA"; tag "CCDS";
chr12	HAVANA	exon	120127203	120127974	.	-	.	gene_id "ENSG00000089154.10"; transcript_id "ENCODEHT000684099"; gene_type "protein_coding"; gene_status "KNOWN"; gene_name "GCN1"; transcript_status "NOVEL"; transcript_name "ENCODEHT000684099"; exon_number "2"; exon_id "ENSE00001426570.3"; talon_gene "36332"; talon_transcript "684099"; talon_exon "596784"; ccdsid "CCDS41847.1"; exon_status "KNOWN"; level "2"; protein_id "ENSP00000300648.6"; source "HAVANA"; tag "CCDS";
chr12	TALON	transcript	120161490	120194710	.	-	.	gene_id "ENSG00000089154.10"; transcript_id "ENCODEHT000684169"; gene_name "GCN1"; gene_status "KNOWN"; gene_type "protein_coding"; transcript_status "NOVEL"; transcript_name "ENCODEHT000684169"; talon_gene "36332"; talon_transcript "684169"; ISM-prefix_to_IDs "127552,684167,684168"; ISM-prefix_transcript "TRUE"; ISM_to_IDs "127552,684167,684168"; ISM_transcript "TRUE";
chr12	HAVANA	exon	120194680	120194710	.	-	.	gene_id "ENSG00000089154.10"; transcript_id "ENCODEHT000684169"; gene_type "protein_coding"; gene_status "KNOWN"; gene_name "GCN1"; transcript_status "NOVEL"; transcript_name "ENCODEHT000684169"; exon_number "1"; exon_id "ENSE00001260563.2"; talon_gene "36332"; talon_transcript "684169"; talon_exon "596670"; ccdsid "CCDS41847.1"; exon_status "KNOWN"; level "2"; protein_id "ENSP00000300648.6"; source "HAVANA"; tag "CCDS";
chr12	HAVANA	exon	120190298	120190400	.	-	.	gene_id "ENSG00000089154.10"; transcript_id "ENCODEHT000684169"; gene_type "protein_coding"; gene_status "KNOWN"; gene_name "GCN1"; transcript_status "NOVEL"; transcript_name "ENCODEHT000684169"; exon_number "2"; exon_id "ENSE00000835218.1"; talon_gene "36332"; talon_transcript "684169"; talon_exon "596672"; ccdsid "CCDS41847.1"; exon_status "KNOWN"; level "2"; protein_id "ENSP00000300648.6"; source "HAVANA"; tag "CCDS";
chr12	HAVANA	exon	120184824	120184887	.	-	.	gene_id "ENSG00000089154.10"; transcript_id "ENCODEHT000684169"; gene_type "protein_coding"; gene_status "KNOWN"; gene_name "GCN1"; transcript_status "NOVEL"; transcript_name "ENCODEHT000684169"; exon_number "3"; exon_id "ENSE00000756116.1"; talon_gene "36332"; talon_transcript "684169"; talon_exon "596674"; ccdsid "CCDS41847.1"; exon_status "KNOWN"; level "2"; protein_id "ENSP00000300648.6"; source "HAVANA"; tag "CCDS";
chr12	HAVANA	exon	120184112	120184243	.	-	.	gene_id "ENSG00000089154.10"; transcript_id "ENCODEHT000684169"; gene_type "protein_coding"; gene_status "KNOWN"; gene_name "GCN1"; transcript_status "NOVEL"; transcript_name "ENCODEHT000684169"; exon_number "4"; exon_id "ENSE00000756111.1"; talon_gene "36332"; talon_transcript "684169"; talon_exon "596676"; ccdsid "CCDS41847.1"; exon_status "KNOWN"; level "2"; protein_id "ENSP00000300648.6"; source "HAVANA"; tag "CCDS";
chr12	HAVANA	exon	120183569	120183677	.	-	.	gene_id "ENSG00000089154.10"; transcript_id "ENCODEHT000684169"; gene_type "protein_coding"; gene_status "KNOWN"; gene_name "GCN1"; transcript_status "NOVEL"; transcript_name "ENCODEHT000684169"; exon_number "5"; exon_id "ENSE00000835219.1"; talon_gene "36332"; talon_transcript "684169"; talon_exon "596678"; ccdsid "CCDS41847.1"; exon_status "KNOWN"; level "2"; protein_id "ENSP00000300648.6"; source "HAVANA"; tag "CCDS";
chr12	HAVANA	exon	120178852	120178950	.	-	.	gene_id "ENSG00000089154.10"; transcript_id "ENCODEHT000684169"; gene_type "protein_coding"; gene_status "KNOWN"; gene_name "GCN1"; transcript_status "NOVEL"; transcript_name "ENCODEHT000684169"; exon_number "6"; exon_id "ENSE00000756107.1"; talon_gene "36332"; talon_transcript "684169"; talon_exon "596680"; ccdsid "CCDS41847.1"; exon_status "KNOWN"; level "2"; protein_id "ENSP00000300648.6"; source "HAVANA"; tag "CCDS";
chr12	HAVANA	exon	120178625	120178759	.	-	.	gene_id "ENSG00000089154.10"; transcript_id "ENCODEHT000684169"; gene_type "protein_coding"; gene_status "KNOWN"; gene_name "GCN1"; transcript_status "NOVEL"; transcript_name "ENCODEHT000684169"; exon_number "7"; exon_id "ENSE00000756106.4"; talon_gene "36332"; talon_transcript "684169"; talon_exon "596682"; ccdsid "CCDS41847.1"; exon_status "KNOWN"; level "2"; protein_id "ENSP00000300648.6"; source "HAVANA"; tag "CCDS";
chr12	HAVANA	exon	120177684	120177752	.	-	.	gene_id "ENSG00000089154.10"; transcript_id "ENCODEHT000684169"; gene_type "protein_coding"; gene_status "KNOWN"; gene_name "GCN1"; transcript_status "NOVEL"; transcript_name "ENCODEHT000684169"; exon_number "8"; exon_id "ENSE00000756104.2"; talon_gene "36332"; talon_transcript "684169"; talon_exon "596684"; ccdsid "CCDS41847.1"; exon_status "KNOWN"; level "2"; protein_id "ENSP00000300648.6"; source "HAVANA"; tag "CCDS";
chr12	HAVANA	exon	120177447	120177555	.	-	.	gene_id "ENSG00000089154.10"; transcript_id "ENCODEHT000684169"; gene_type "protein_coding"; gene_status "KNOWN"; gene_name "GCN1"; transcript_status "NOVEL"; transcript_name "ENCODEHT000684169"; exon_number "9"; exon_id "ENSE00000564530.1"; talon_gene "36332"; talon_transcript "684169"; talon_exon "596686"; ccdsid "CCDS41847.1"; exon_status "KNOWN"; level "2"; protein_id "ENSP00000300648.6"; source "HAVANA"; tag "CCDS";
chr12	HAVANA	exon	120176143	120176217	.	-	.	gene_id "ENSG00000089154.10"; transcript_id "ENCODEHT000684169"; gene_type "protein_coding"; gene_status "KNOWN"; gene_name "GCN1"; transcript_status "NOVEL"; transcript_name "ENCODEHT000684169"; exon_number "10"; exon_id "ENSE00003610577.1"; talon_gene "36332"; talon_transcript "684169"; talon_exon "596688"; ccdsid "CCDS41847.1"; exon_status "KNOWN"; level "2"; protein_id "ENSP00000300648.6"; source "HAVANA"; tag "CCDS";
chr12	HAVANA	exon	120175746	120175874	.	-	.	gene_id "ENSG00000089154.10"; transcript_id "ENCODEHT000684169"; gene_type "protein_coding"; gene_status "KNOWN"; gene_name "GCN1"; transcript_status "NOVEL"; transcript_name "ENCODEHT000684169"; exon_number "11"; exon_id "ENSE00000756100.1"; talon_gene "36332"; talon_transcript "684169"; talon_exon "596690"; ccdsid "CCDS41847.1"; exon_status "KNOWN"; level "2"; protein_id "ENSP00000300648.6"; source "HAVANA"; tag "CCDS";
chr12	HAVANA	exon	120175162	120175212	.	-	.	gene_id "ENSG00000089154.10"; transcript_id "ENCODEHT000684169"; gene_type "protein_coding"; gene_status "KNOWN"; gene_name "GCN1"; transcript_status "NOVEL"; transcript_name "ENCODEHT000684169"; exon_number "12"; exon_id "ENSE00000564429.1"; talon_gene "36332"; talon_transcript "684169"; talon_exon "596692"; ccdsid "CCDS41847.1"; exon_status "KNOWN"; level "2"; protein_id "ENSP00000300648.6"; source "HAVANA"; tag "CCDS";
chr12	HAVANA	exon	120174071	120174169	.	-	.	gene_id "ENSG00000089154.10"; transcript_id "ENCODEHT000684169"; gene_type "protein_coding"; gene_status "KNOWN"; gene_name "GCN1"; transcript_status "NOVEL"; transcript_name "ENCODEHT000684169"; exon_number "13"; exon_id "ENSE00000564432.1"; talon_gene "36332"; talon_transcript "684169"; talon_exon "596694"; ccdsid "CCDS41847.1"; exon_status "KNOWN"; level "2"; protein_id "ENSP00000300648.6"; source "HAVANA"; tag "CCDS";
chr12	HAVANA	exon	120173653	120173826	.	-	.	gene_id "ENSG00000089154.10"; transcript_id "ENCODEHT000684169"; gene_type "protein_coding"; gene_status "KNOWN"; gene_name "GCN1"; transcript_status "NOVEL"; transcript_name "ENCODEHT000684169"; exon_number "14"; exon_id "ENSE00000564435.1"; talon_gene "36332"; talon_transcript "684169"; talon_exon "596696"; ccdsid "CCDS41847.1"; exon_status "KNOWN"; level "2"; protein_id "ENSP00000300648.6"; source "HAVANA"; tag "CCDS";
chr12	HAVANA	exon	120170169	120170321	.	-	.	gene_id "ENSG00000089154.10"; transcript_id "ENCODEHT000684169"; gene_type "protein_coding"; gene_status "KNOWN"; gene_name "GCN1"; transcript_status "NOVEL"; transcript_name "ENCODEHT000684169"; exon_number "15"; exon_id "ENSE00000756094.1"; talon_gene "36332"; talon_transcript "684169"; talon_exon "596698"; ccdsid "CCDS41847.1"; exon_status "KNOWN"; level "2"; protein_id "ENSP00000300648.6"; source "HAVANA"; tag "CCDS";
chr12	HAVANA	exon	120168208	120168300	.	-	.	gene_id "ENSG00000089154.10"; transcript_id "ENCODEHT000684169"; gene_type "protein_coding"; gene_status "KNOWN"; gene_name "GCN1"; transcript_status "NOVEL"; transcript_name "ENCODEHT000684169"; exon_number "16"; exon_id "ENSE00000564440.1"; talon_gene "36332"; talon_transcript "684169"; talon_exon "596700"; ccdsid "CCDS41847.1"; exon_status "KNOWN"; level "2"; protein_id "ENSP00000300648.6"; source "HAVANA"; tag "CCDS";
chr12	HAVANA	exon	120164646	120164721	.	-	.	gene_id "ENSG00000089154.10"; transcript_id "ENCODEHT000684169"; gene_type "protein_coding"; gene_status "KNOWN"; gene_name "GCN1"; transcript_status "NOVEL"; transcript_name "ENCODEHT000684169"; exon_number "17"; exon_id "ENSE00000756092.1"; talon_gene "36332"; talon_transcript "684169"; talon_exon "596702"; ccdsid "CCDS41847.1"; exon_status "KNOWN"; level "2"; protein_id "ENSP00000300648.6"; source "HAVANA"; tag "CCDS";
chr12	HAVANA	exon	120164336	120164495	.	-	.	gene_id "ENSG00000089154.10"; transcript_id "ENCODEHT000684169"; gene_type "protein_coding"; gene_status "KNOWN"; gene_name "GCN1"; transcript_status "NOVEL"; transcript_name "ENCODEHT000684169"; exon_number "18"; exon_id "ENSE00000756091.1"; talon_gene "36332"; talon_transcript "684169"; talon_exon "596704"; ccdsid "CCDS41847.1"; exon_status "KNOWN"; level "2"; protein_id "ENSP00000300648.6"; source "HAVANA"; tag "CCDS";
chr12	HAVANA	exon	120163070	120163259	.	-	.	gene_id "ENSG00000089154.10"; transcript_id "ENCODEHT000684169"; gene_type "protein_coding"; gene_status "KNOWN"; gene_name "GCN1"; transcript_status "NOVEL"; transcript_name "ENCODEHT000684169"; exon_number "19"; exon_id "ENSE00000564449.2"; talon_gene "36332"; talon_transcript "684169"; talon_exon "596706"; ccdsid "CCDS41847.1"; exon_status "KNOWN"; level "2"; protein_id "ENSP00000300648.6"; source "HAVANA"; tag "CCDS";
chr12	HAVANA	exon	120162847	120162971	.	-	.	gene_id "ENSG00000089154.10"; transcript_id "ENCODEHT000684169"; gene_type "protein_coding"; gene_status "KNOWN"; gene_name "GCN1"; transcript_status "NOVEL"; transcript_name "ENCODEHT000684169"; exon_number "20"; exon_id "ENSE00000756089.1"; talon_gene "36332"; talon_transcript "684169"; talon_exon "596708"; ccdsid "CCDS41847.1"; exon_status "KNOWN"; level "2"; protein_id "ENSP00000300648.6"; source "HAVANA"; tag "CCDS";
chr12	HAVANA	exon	120161880	120162058	.	-	.	gene_id "ENSG00000089154.10"; transcript_id "ENCODEHT000684169"; gene_type "protein_coding"; gene_status "KNOWN"; gene_name "GCN1"; transcript_status "NOVEL"; transcript_name "ENCODEHT000684169"; exon_number "21"; exon_id "ENSE00000564455.1"; talon_gene "36332"; talon_transcript "684169"; talon_exon "596710"; ccdsid "CCDS41847.1"; exon_status "KNOWN"; level "2"; protein_id "ENSP00000300648.6"; source "HAVANA"; tag "CCDS";
chr12	HAVANA	exon	120161490	120161583	.	-	.	gene_id "ENSG00000089154.10"; transcript_id "ENCODEHT000684169"; gene_type "protein_coding"; gene_status "KNOWN"; gene_name "GCN1"; transcript_status "NOVEL"; transcript_name "ENCODEHT000684169"; exon_number "22"; exon_id "ENSE00003518583.1"; talon_gene "36332"; talon_transcript "684169"; talon_exon "596712"; ccdsid "CCDS41847.1"; exon_status "KNOWN"; level "2"; protein_id "ENSP00000300648.6"; source "HAVANA"; tag "CCDS";
chr12	HAVANA	gene	120196686	120201085	.	-	.	gene_id "ENSG00000089157.15"; gene_name "RPLP0"; gene_status "KNOWN"; gene_type "protein_coding"; talon_gene "36334"; havana_gene "OTTHUMG00000169317.9"; level "1";
chr12	HAVANA	transcript	120196686	120201211	.	-	.	gene_id "ENSG00000089157.15"; transcript_id "ENST00000392514.8"; gene_name "RPLP0"; gene_status "KNOWN"; gene_type "protein_coding"; transcript_type "protein_coding"; transcript_status "KNOWN"; transcript_name "RPLP0-203"; talon_gene "36334"; talon_transcript "127562"; ccdsid "CCDS9193.1"; havana_transcript "OTTHUMT00000403450.2"; level "2"; protein_id "ENSP00000376299.4"; source "HAVANA"; tag "CCDS"; transcript_support_level "1";
chr12	ENSEMBL	exon	120201083	120201211	.	-	.	gene_id "ENSG00000089157.15"; transcript_id "ENST00000392514.8"; gene_type "protein_coding"; gene_status "KNOWN"; gene_name "RPLP0"; transcript_type "protein_coding"; transcript_status "KNOWN"; transcript_name "RPLP0-203"; exon_number "1"; exon_id "ENSE00001429651.1"; talon_gene "36334"; talon_transcript "127562"; talon_exon "596801"; ccdsid "CCDS9193.1"; exon_status "KNOWN"; level "3"; protein_id "ENSP00000339027.3"; source "ENSEMBL"; tag "CCDS";
chr12	HAVANA	exon	120200730	120200831	.	-	.	gene_id "ENSG00000089157.15"; transcript_id "ENST00000392514.8"; gene_type "protein_coding"; gene_status "KNOWN"; gene_name "RPLP0"; transcript_type "protein_coding"; transcript_status "KNOWN"; transcript_name "RPLP0-203"; exon_number "2"; exon_id "ENSE00003622096.1"; talon_gene "36334"; talon_transcript "127562"; talon_exon "596803"; ccdsid "CCDS9193.1"; exon_status "KNOWN"; level "2"; protein_id "ENSP00000376299.4"; source "HAVANA"; tag "CCDS";
chr12	ENSEMBL	exon	120199310	120199485	.	-	.	gene_id "ENSG00000089157.15"; transcript_id "ENST00000392514.8"; gene_type "protein_coding"; gene_status "KNOWN"; gene_name "RPLP0"; transcript_type "protein_coding"; transcript_status "KNOWN"; transcript_name "RPLP0-203"; exon_number "3"; exon_id "ENSE00003627262.1"; talon_gene "36334"; talon_transcript "127562"; talon_exon "596805"; ccdsid "CCDS9193.1"; exon_status "KNOWN"; level "3"; protein_id "ENSP00000339027.3"; source "ENSEMBL"; tag "CCDS";
chr12	ENSEMBL	exon	120199118	120199205	.	-	.	gene_id "ENSG00000089157.15"; transcript_id "ENST00000392514.8"; gene_type "protein_coding"; gene_status "KNOWN"; gene_name "RPLP0"; transcript_type "protein_coding"; transcript_status "KNOWN"; transcript_name "RPLP0-203"; exon_number "4"; exon_id "ENSE00003654998.1"; talon_gene "36334"; talon_transcript "127562"; talon_exon "596807"; ccdsid "CCDS9193.1"; exon_status "KNOWN"; level "3"; protein_id "ENSP00000339027.3"; source "ENSEMBL"; tag "CCDS";
chr12	ENSEMBL	exon	120198854	120199000	.	-	.	gene_id "ENSG00000089157.15"; transcript_id "ENST00000392514.8"; gene_type "protein_coding"; gene_status "KNOWN"; gene_name "RPLP0"; transcript_type "protein_coding"; transcript_status "KNOWN"; transcript_name "RPLP0-203"; exon_number "5"; exon_id "ENSE00003535345.1"; talon_gene "36334"; talon_transcript "127562"; talon_exon "596809"; ccdsid "CCDS9193.1"; exon_status "KNOWN"; level "3"; protein_id "ENSP00000339027.3"; source "ENSEMBL"; tag "CCDS";
chr12	ENSEMBL	exon	120198554	120198739	.	-	.	gene_id "ENSG00000089157.15"; transcript_id "ENST00000392514.8"; gene_type "protein_coding"; gene_status "KNOWN"; gene_name "RPLP0"; transcript_type "protein_coding"; transcript_status "KNOWN"; transcript_name "RPLP0-203"; exon_number "6"; exon_id "ENSE00003594111.1"; talon_gene "36334"; talon_transcript "127562"; talon_exon "596811"; ccdsid "CCDS9193.1"; exon_status "KNOWN"; level "3"; protein_id "ENSP00000339027.3"; source "ENSEMBL"; tag "CCDS";
chr12	ENSEMBL	exon	120197322	120197462	.	-	.	gene_id "ENSG00000089157.15"; transcript_id "ENST00000392514.8"; gene_type "protein_coding"; gene_status "KNOWN"; gene_name "RPLP0"; transcript_type "protein_coding"; transcript_status "KNOWN"; transcript_name "RPLP0-203"; exon_number "7"; exon_id "ENSE00003787847.1"; talon_gene "36334"; talon_transcript "127562"; talon_exon "596813"; ccdsid "CCDS9193.1"; exon_status "KNOWN"; level "3"; protein_id "ENSP00000339027.3"; source "ENSEMBL"; tag "CCDS";
chr12	HAVANA	exon	120196686	120196934	.	-	.	gene_id "ENSG00000089157.15"; transcript_id "ENST00000392514.8"; gene_type "protein_coding"; gene_status "KNOWN"; gene_name "RPLP0"; transcript_type "protein_coding"; transcript_status "KNOWN"; transcript_name "RPLP0-203"; exon_number "8"; exon_id "ENSE00002371491.1"; talon_gene "36334"; talon_transcript "127562"; talon_exon "596815"; ccdsid "CCDS9193.1"; exon_status "KNOWN"; level "2"; protein_id "ENSP00000376299.4"; source "HAVANA"; tag "CCDS";
chr12	HAVANA	transcript	120196699	120197375	.	-	.	gene_id "ENSG00000089157.15"; transcript_id "ENST00000551217.1"; gene_name "RPLP0"; gene_status "KNOWN"; gene_type "protein_coding"; transcript_type "retained_intron"; transcript_status "KNOWN"; transcript_name "RPLP0-220"; talon_gene "36334"; talon_transcript "127563"; havana_transcript "OTTHUMT00000403462.1"; level "2"; source "HAVANA"; transcript_support_level "NA";
chr12	HAVANA	exon	120196699	120197375	.	-	.	gene_id "ENSG00000089157.15"; transcript_id "ENST00000551217.1"; gene_type "protein_coding"; gene_status "KNOWN"; gene_name "RPLP0"; transcript_type "retained_intron"; transcript_status "KNOWN"; transcript_name "RPLP0-220"; exon_number "1"; exon_id "ENSE00002334497.1"; talon_gene "36334"; talon_transcript "127563"; talon_exon "596816"; exon_status "KNOWN"; level "2"; source "HAVANA";
chr12	HAVANA	transcript	120196699	120201099	.	-	.	gene_id "ENSG00000089157.15"; transcript_id "ENST00000551150.5"; gene_name "RPLP0"; gene_status "KNOWN"; gene_type "protein_coding"; transcript_type "protein_coding"; transcript_status "KNOWN"; transcript_name "RPLP0-219"; talon_gene "36334"; talon_transcript "127564"; ccdsid "CCDS9193.1"; havana_transcript "OTTHUMT00000403448.3"; level "2"; protein_id "ENSP00000449328.1"; source "HAVANA"; tag "CCDS"; transcript_support_level "1";
chr12	HAVANA	exon	120200730	120201099	.	-	.	gene_id "ENSG00000089157.15"; transcript_id "ENST00000551150.5"; gene_type "protein_coding"; gene_status "KNOWN"; gene_name "RPLP0"; transcript_type "protein_coding"; transcript_status "KNOWN"; transcript_name "RPLP0-219"; exon_number "1"; exon_id "ENSE00002400640.1"; talon_gene "36334"; talon_transcript "127564"; talon_exon "596817"; ccdsid "CCDS9193.1"; exon_status "KNOWN"; level "2"; protein_id "ENSP00000449328.1"; source "HAVANA"; tag "CCDS";
chr12	ENSEMBL	exon	120199310	120199485	.	-	.	gene_id "ENSG00000089157.15"; transcript_id "ENST00000551150.5"; gene_type "protein_coding"; gene_status "KNOWN"; gene_name "RPLP0"; transcript_type "protein_coding"; transcript_status "KNOWN"; transcript_name "RPLP0-219"; exon_number "2"; exon_id "ENSE00003627262.1"; talon_gene "36334"; talon_transcript "127564"; talon_exon "596805"; ccdsid "CCDS9193.1"; exon_status "KNOWN"; level "3"; protein_id "ENSP00000339027.3"; source "ENSEMBL"; tag "CCDS";
chr12	ENSEMBL	exon	120199118	120199205	.	-	.	gene_id "ENSG00000089157.15"; transcript_id "ENST00000551150.5"; gene_type "protein_coding"; gene_status "KNOWN"; gene_name "RPLP0"; transcript_type "protein_coding"; transcript_status "KNOWN"; transcript_name "RPLP0-219"; exon_number "3"; exon_id "ENSE00003654998.1"; talon_gene "36334"; talon_transcript "127564"; talon_exon "596807"; ccdsid "CCDS9193.1"; exon_status "KNOWN"; level "3"; protein_id "ENSP00000339027.3"; source "ENSEMBL"; tag "CCDS";
chr12	ENSEMBL	exon	120198854	120199000	.	-	.	gene_id "ENSG00000089157.15"; transcript_id "ENST00000551150.5"; gene_type "protein_coding"; gene_status "KNOWN"; gene_name "RPLP0"; transcript_type "protein_coding"; transcript_status "KNOWN"; transcript_name "RPLP0-219"; exon_number "4"; exon_id "ENSE00003535345.1"; talon_gene "36334"; talon_transcript "127564"; talon_exon "596809"; ccdsid "CCDS9193.1"; exon_status "KNOWN"; level "3"; protein_id "ENSP00000339027.3"; source "ENSEMBL"; tag "CCDS";
chr12	ENSEMBL	exon	120198554	120198739	.	-	.	gene_id "ENSG00000089157.15"; transcript_id "ENST00000551150.5"; gene_type "protein_coding"; gene_status "KNOWN"; gene_name "RPLP0"; transcript_type "protein_coding"; transcript_status "KNOWN"; transcript_name "RPLP0-219"; exon_number "5"; exon_id "ENSE00003594111.1"; talon_gene "36334"; talon_transcript "127564"; talon_exon "596811"; ccdsid "CCDS9193.1"; exon_status "KNOWN"; level "3"; protein_id "ENSP00000339027.3"; source "ENSEMBL"; tag "CCDS";
chr12	ENSEMBL	exon	120197322	120197462	.	-	.	gene_id "ENSG00000089157.15"; transcript_id "ENST00000551150.5"; gene_type "protein_coding"; gene_status "KNOWN"; gene_name "RPLP0"; transcript_type "protein_coding"; transcript_status "KNOWN"; transcript_name "RPLP0-219"; exon_number "6"; exon_id "ENSE00003787847.1"; talon_gene "36334"; talon_transcript "127564"; talon_exon "596813"; ccdsid "CCDS9193.1"; exon_status "KNOWN"; level "3"; protein_id "ENSP00000339027.3"; source "ENSEMBL"; tag "CCDS";
chr12	HAVANA	exon	120196699	120196934	.	-	.	gene_id "ENSG00000089157.15"; transcript_id "ENST00000551150.5"; gene_type "protein_coding"; gene_status "KNOWN"; gene_name "RPLP0"; transcript_type "protein_coding"; transcript_status "KNOWN"; transcript_name "RPLP0-219"; exon_number "7"; exon_id "ENSE00002395648.1"; talon_gene "36334"; talon_transcript "127564"; talon_exon "596818"; ccdsid "CCDS9193.1"; exon_status "KNOWN"; level "2"; protein_id "ENSP00000449328.1"; source "HAVANA"; tag "CCDS";
chr12	TALON	transcript	120196699	120199205	.	-	.	gene_id "ENSG00000089157.15"; transcript_id "ENCODEHT000684195"; gene_name "RPLP0"; gene_status "KNOWN"; gene_type "protein_coding"; transcript_status "NOVEL"; transcript_name "ENCODEHT000684195"; talon_gene "36334"; talon_transcript "684195"; ISM-suffix_to_IDs "127562,127564,127568,127569,127570,684194"; ISM-suffix_transcript "TRUE"; ISM_to_IDs "127562,127564,127568,127569,127570,684194"; ISM_transcript "TRUE";
chr12	ENSEMBL	exon	120199118	120199205	.	-	.	gene_id "ENSG00000089157.15"; transcript_id "ENCODEHT000684195"; gene_type "protein_coding"; gene_status "KNOWN"; gene_name "RPLP0"; transcript_status "NOVEL"; transcript_name "ENCODEHT000684195"; exon_number "1"; exon_id "ENSE00003654998.1"; talon_gene "36334"; talon_transcript "684195"; talon_exon "596807"; ccdsid "CCDS9193.1"; exon_status "KNOWN"; level "3"; protein_id "ENSP00000339027.3"; source "ENSEMBL"; tag "CCDS";
chr12	ENSEMBL	exon	120198854	120199000	.	-	.	gene_id "ENSG00000089157.15"; transcript_id "ENCODEHT000684195"; gene_type "protein_coding"; gene_status "KNOWN"; gene_name "RPLP0"; transcript_status "NOVEL"; transcript_name "ENCODEHT000684195"; exon_number "2"; exon_id "ENSE00003535345.1"; talon_gene "36334"; talon_transcript "684195"; talon_exon "596809"; ccdsid "CCDS9193.1"; exon_status "KNOWN"; level "3"; protein_id "ENSP00000339027.3"; source "ENSEMBL"; tag "CCDS";
chr12	ENSEMBL	exon	120198554	120198739	.	-	.	gene_id "ENSG00000089157.15"; transcript_id "ENCODEHT000684195"; gene_type "protein_coding"; gene_status "KNOWN"; gene_name "RPLP0"; transcript_status "NOVEL"; transcript_name "ENCODEHT000684195"; exon_number "3"; exon_id "ENSE00003594111.1"; talon_gene "36334"; talon_transcript "684195"; talon_exon "596811"; ccdsid "CCDS9193.1"; exon_status "KNOWN"; level "3"; protein_id "ENSP00000339027.3"; source "ENSEMBL"; tag "CCDS";
chr12	ENSEMBL	exon	120197322	120197462	.	-	.	gene_id "ENSG00000089157.15"; transcript_id "ENCODEHT000684195"; gene_type "protein_coding"; gene_status "KNOWN"; gene_name "RPLP0"; transcript_status "NOVEL"; transcript_name "ENCODEHT000684195"; exon_number "4"; exon_id "ENSE00003787847.1"; talon_gene "36334"; talon_transcript "684195"; talon_exon "596813"; ccdsid "CCDS9193.1"; exon_status "KNOWN"; level "3"; protein_id "ENSP00000339027.3"; source "ENSEMBL"; tag "CCDS";
chr12	HAVANA	exon	120196699	120196934	.	-	.	gene_id "ENSG00000089157.15"; transcript_id "ENCODEHT000684195"; gene_type "protein_coding"; gene_status "KNOWN"; gene_name "RPLP0"; transcript_status "NOVEL"; transcript_name "ENCODEHT000684195"; exon_number "5"; exon_id "ENSE00002395648.1"; talon_gene "36334"; talon_transcript "684195"; talon_exon "596818"; ccdsid "CCDS9193.1"; exon_status "KNOWN"; level "2"; protein_id "ENSP00000449328.1"; source "HAVANA"; tag "CCDS";
chr12	TALON	transcript	120196699	120200832	.	-	.	gene_id "ENSG00000089157.15"; transcript_id "ENCODEHT000684196"; gene_name "RPLP0"; gene_status "KNOWN"; gene_type "protein_coding"; transcript_status "NOVEL"; transcript_name "ENCODEHT000684196"; talon_gene "36334"; talon_transcript "684196"; ISM-suffix_to_IDs "127566"; ISM-suffix_transcript "TRUE"; ISM_to_IDs "127566"; ISM_transcript "TRUE";
chr12	HAVANA	exon	120200730	120200832	.	-	.	gene_id "ENSG00000089157.15"; transcript_id "ENCODEHT000684196"; gene_type "protein_coding"; gene_status "KNOWN"; gene_name "RPLP0"; transcript_status "NOVEL"; transcript_name "ENCODEHT000684196"; exon_number "1"; exon_id "ENSE00003638230.1"; talon_gene "36334"; talon_transcript "684196"; talon_exon "596843"; exon_status "KNOWN"; level "2"; protein_id "ENSP00000449854.1"; source "HAVANA"; tag "cds_end_NF";
chr12	ENSEMBL	exon	120199310	120199485	.	-	.	gene_id "ENSG00000089157.15"; transcript_id "ENCODEHT000684196"; gene_type "protein_coding"; gene_status "KNOWN"; gene_name "RPLP0"; transcript_status "NOVEL"; transcript_name "ENCODEHT000684196"; exon_number "2"; exon_id "ENSE00003627262.1"; talon_gene "36334"; talon_transcript "684196"; talon_exon "596805"; ccdsid "CCDS9193.1"; exon_status "KNOWN"; level "3"; protein_id "ENSP00000339027.3"; source "ENSEMBL"; tag "CCDS";
chr12	ENSEMBL	exon	120199118	120199205	.	-	.	gene_id "ENSG00000089157.15"; transcript_id "ENCODEHT000684196"; gene_type "protein_coding"; gene_status "KNOWN"; gene_name "RPLP0"; transcript_status "NOVEL"; transcript_name "ENCODEHT000684196"; exon_number "3"; exon_id "ENSE00003654998.1"; talon_gene "36334"; talon_transcript "684196"; talon_exon "596807"; ccdsid "CCDS9193.1"; exon_status "KNOWN"; level "3"; protein_id "ENSP00000339027.3"; source "ENSEMBL"; tag "CCDS";
chr12	ENSEMBL	exon	120198854	120199000	.	-	.	gene_id "ENSG00000089157.15"; transcript_id "ENCODEHT000684196"; gene_type "protein_coding"; gene_status "KNOWN"; gene_name "RPLP0"; transcript_status "NOVEL"; transcript_name "ENCODEHT000684196"; exon_number "4"; exon_id "ENSE00003535345.1"; talon_gene "36334"; talon_transcript "684196"; talon_exon "596809"; ccdsid "CCDS9193.1"; exon_status "KNOWN"; level "3"; protein_id "ENSP00000339027.3"; source "ENSEMBL"; tag "CCDS";
chr12	ENSEMBL	exon	120197322	120197462	.	-	.	gene_id "ENSG00000089157.15"; transcript_id "ENCODEHT000684196"; gene_type "protein_coding"; gene_status "KNOWN"; gene_name "RPLP0"; transcript_status "NOVEL"; transcript_name "ENCODEHT000684196"; exon_number "5"; exon_id "ENSE00003787847.1"; talon_gene "36334"; talon_transcript "684196"; talon_exon "596813"; ccdsid "CCDS9193.1"; exon_status "KNOWN"; level "3"; protein_id "ENSP00000339027.3"; source "ENSEMBL"; tag "CCDS";
chr12	HAVANA	exon	120196699	120196934	.	-	.	gene_id "ENSG00000089157.15"; transcript_id "ENCODEHT000684196"; gene_type "protein_coding"; gene_status "KNOWN"; gene_name "RPLP0"; transcript_status "NOVEL"; transcript_name "ENCODEHT000684196"; exon_number "6"; exon_id "ENSE00002395648.1"; talon_gene "36334"; talon_transcript "684196"; talon_exon "596818"; ccdsid "CCDS9193.1"; exon_status "KNOWN"; level "2"; protein_id "ENSP00000449328.1"; source "HAVANA"; tag "CCDS";
chr12	TALON	transcript	120196699	120198895	.	-	.	gene_id "ENSG00000089157.15"; transcript_id "ENCODEHT000684197"; gene_name "RPLP0"; gene_status "KNOWN"; gene_type "protein_coding"; transcript_status "NOVEL"; transcript_name "ENCODEHT000684197"; talon_gene "36334"; talon_transcript "684197"; ISM-suffix_to_IDs "127562,127564,127568,127569,127570,684194,684195"; ISM-suffix_transcript "TRUE"; ISM_to_IDs "127562,127564,127568,127569,127570,684194,684195"; ISM_transcript "TRUE";
chr12	TALON	exon	120198854	120198895	.	-	.	gene_id "ENSG00000089157.15"; transcript_id "ENCODEHT000684197"; gene_type "protein_coding"; gene_status "KNOWN"; gene_name "RPLP0"; transcript_status "NOVEL"; transcript_name "ENCODEHT000684197"; exon_number "1"; exon_id "1477954"; talon_gene "36334"; talon_transcript "684197"; talon_exon "1477954"; exon_status "NOVEL";
chr12	ENSEMBL	exon	120198554	120198739	.	-	.	gene_id "ENSG00000089157.15"; transcript_id "ENCODEHT000684197"; gene_type "protein_coding"; gene_status "KNOWN"; gene_name "RPLP0"; transcript_status "NOVEL"; transcript_name "ENCODEHT000684197"; exon_number "2"; exon_id "ENSE00003594111.1"; talon_gene "36334"; talon_transcript "684197"; talon_exon "596811"; ccdsid "CCDS9193.1"; exon_status "KNOWN"; level "3"; protein_id "ENSP00000339027.3"; source "ENSEMBL"; tag "CCDS";
chr12	ENSEMBL	exon	120197322	120197462	.	-	.	gene_id "ENSG00000089157.15"; transcript_id "ENCODEHT000684197"; gene_type "protein_coding"; gene_status "KNOWN"; gene_name "RPLP0"; transcript_status "NOVEL"; transcript_name "ENCODEHT000684197"; exon_number "3"; exon_id "ENSE00003787847.1"; talon_gene "36334"; talon_transcript "684197"; talon_exon "596813"; ccdsid "CCDS9193.1"; exon_status "KNOWN"; level "3"; protein_id "ENSP00000339027.3"; source "ENSEMBL"; tag "CCDS";
chr12	HAVANA	exon	120196699	120196934	.	-	.	gene_id "ENSG00000089157.15"; transcript_id "ENCODEHT000684197"; gene_type "protein_coding"; gene_status "KNOWN"; gene_name "RPLP0"; transcript_status "NOVEL"; transcript_name "ENCODEHT000684197"; exon_number "4"; exon_id "ENSE00002395648.1"; talon_gene "36334"; talon_transcript "684197"; talon_exon "596818"; ccdsid "CCDS9193.1"; exon_status "KNOWN"; level "2"; protein_id "ENSP00000449328.1"; source "HAVANA"; tag "CCDS";
chr12	TALON	transcript	120196699	120200832	.	-	.	gene_id "ENSG00000089157.15"; transcript_id "ENCODEHT000684198"; gene_name "RPLP0"; gene_status "KNOWN"; gene_type "protein_coding"; transcript_status "NOVEL"; transcript_name "ENCODEHT000684198"; talon_gene "36334"; talon_transcript "684198"; NIC_transcript "TRUE";
chr12	HAVANA	exon	120200730	120200832	.	-	.	gene_id "ENSG00000089157.15"; transcript_id "ENCODEHT000684198"; gene_type "protein_coding"; gene_status "KNOWN"; gene_name "RPLP0"; transcript_status "NOVEL"; transcript_name "ENCODEHT000684198"; exon_number "1"; exon_id "ENSE00003638230.1"; talon_gene "36334"; talon_transcript "684198"; talon_exon "596843"; exon_status "KNOWN"; level "2"; protein_id "ENSP00000449854.1"; source "HAVANA"; tag "cds_end_NF";
chr12	ENSEMBL	exon	120199310	120199485	.	-	.	gene_id "ENSG00000089157.15"; transcript_id "ENCODEHT000684198"; gene_type "protein_coding"; gene_status "KNOWN"; gene_name "RPLP0"; transcript_status "NOVEL"; transcript_name "ENCODEHT000684198"; exon_number "2"; exon_id "ENSE00003627262.1"; talon_gene "36334"; talon_transcript "684198"; talon_exon "596805"; ccdsid "CCDS9193.1"; exon_status "KNOWN"; level "3"; protein_id "ENSP00000339027.3"; source "ENSEMBL"; tag "CCDS";
chr12	ENSEMBL	exon	120199118	120199205	.	-	.	gene_id "ENSG00000089157.15"; transcript_id "ENCODEHT000684198"; gene_type "protein_coding"; gene_status "KNOWN"; gene_name "RPLP0"; transcript_status "NOVEL"; transcript_name "ENCODEHT000684198"; exon_number "3"; exon_id "ENSE00003654998.1"; talon_gene "36334"; talon_transcript "684198"; talon_exon "596807"; ccdsid "CCDS9193.1"; exon_status "KNOWN"; level "3"; protein_id "ENSP00000339027.3"; source "ENSEMBL"; tag "CCDS";
chr12	TALON	exon	120198854	120198993	.	-	.	gene_id "ENSG00000089157.15"; transcript_id "ENCODEHT000684198"; gene_type "protein_coding"; gene_status "KNOWN"; gene_name "RPLP0"; transcript_status "NOVEL"; transcript_name "ENCODEHT000684198"; exon_number "4"; exon_id "1477955"; talon_gene "36334"; talon_transcript "684198"; talon_exon "1477955"; exon_status "NOVEL";
chr12	ENSEMBL	exon	120198554	120198739	.	-	.	gene_id "ENSG00000089157.15"; transcript_id "ENCODEHT000684198"; gene_type "protein_coding"; gene_status "KNOWN"; gene_name "RPLP0"; transcript_status "NOVEL"; transcript_name "ENCODEHT000684198"; exon_number "5"; exon_id "ENSE00003594111.1"; talon_gene "36334"; talon_transcript "684198"; talon_exon "596811"; ccdsid "CCDS9193.1"; exon_status "KNOWN"; level "3"; protein_id "ENSP00000339027.3"; source "ENSEMBL"; tag "CCDS";
chr12	ENSEMBL	exon	120197322	120197462	.	-	.	gene_id "ENSG00000089157.15"; transcript_id "ENCODEHT000684198"; gene_type "protein_coding"; gene_status "KNOWN"; gene_name "RPLP0"; transcript_status "NOVEL"; transcript_name "ENCODEHT000684198"; exon_number "6"; exon_id "ENSE00003787847.1"; talon_gene "36334"; talon_transcript "684198"; talon_exon "596813"; ccdsid "CCDS9193.1"; exon_status "KNOWN"; level "3"; protein_id "ENSP00000339027.3"; source "ENSEMBL"; tag "CCDS";
chr12	HAVANA	exon	120196699	120196934	.	-	.	gene_id "ENSG00000089157.15"; transcript_id "ENCODEHT000684198"; gene_type "protein_coding"; gene_status "KNOWN"; gene_name "RPLP0"; transcript_status "NOVEL"; transcript_name "ENCODEHT000684198"; exon_number "7"; exon_id "ENSE00002395648.1"; talon_gene "36334"; talon_transcript "684198"; talon_exon "596818"; ccdsid "CCDS9193.1"; exon_status "KNOWN"; level "2"; protein_id "ENSP00000449328.1"; source "HAVANA"; tag "CCDS";
chr12	TALON	transcript	120196699	120200832	.	-	.	gene_id "ENSG00000089157.15"; transcript_id "ENCODEHT000684199"; gene_name "RPLP0"; gene_status "KNOWN"; gene_type "protein_coding"; transcript_status "NOVEL"; transcript_name "ENCODEHT000684199"; talon_gene "36334"; talon_transcript "684199"; NNC_transcript "TRUE";
chr12	HAVANA	exon	120200730	120200832	.	-	.	gene_id "ENSG00000089157.15"; transcript_id "ENCODEHT000684199"; gene_type "protein_coding"; gene_status "KNOWN"; gene_name "RPLP0"; transcript_status "NOVEL"; transcript_name "ENCODEHT000684199"; exon_number "1"; exon_id "ENSE00003638230.1"; talon_gene "36334"; talon_transcript "684199"; talon_exon "596843"; exon_status "KNOWN"; level "2"; protein_id "ENSP00000449854.1"; source "HAVANA"; tag "cds_end_NF";
chr12	ENSEMBL	exon	120199310	120199485	.	-	.	gene_id "ENSG00000089157.15"; transcript_id "ENCODEHT000684199"; gene_type "protein_coding"; gene_status "KNOWN"; gene_name "RPLP0"; transcript_status "NOVEL"; transcript_name "ENCODEHT000684199"; exon_number "2"; exon_id "ENSE00003627262.1"; talon_gene "36334"; talon_transcript "684199"; talon_exon "596805"; ccdsid "CCDS9193.1"; exon_status "KNOWN"; level "3"; protein_id "ENSP00000339027.3"; source "ENSEMBL"; tag "CCDS";
chr12	ENSEMBL	exon	120199118	120199205	.	-	.	gene_id "ENSG00000089157.15"; transcript_id "ENCODEHT000684199"; gene_type "protein_coding"; gene_status "KNOWN"; gene_name "RPLP0"; transcript_status "NOVEL"; transcript_name "ENCODEHT000684199"; exon_number "3"; exon_id "ENSE00003654998.1"; talon_gene "36334"; talon_transcript "684199"; talon_exon "596807"; ccdsid "CCDS9193.1"; exon_status "KNOWN"; level "3"; protein_id "ENSP00000339027.3"; source "ENSEMBL"; tag "CCDS";
chr12	TALON	exon	120198850	120199000	.	-	.	gene_id "ENSG00000089157.15"; transcript_id "ENCODEHT000684199"; gene_type "protein_coding"; gene_status "KNOWN"; gene_name "RPLP0"; transcript_status "NOVEL"; transcript_name "ENCODEHT000684199"; exon_number "4"; exon_id "1477956"; talon_gene "36334"; talon_transcript "684199"; talon_exon "1477956"; exon_status "NOVEL";
chr12	TALON	exon	120198554	120198727	.	-	.	gene_id "ENSG00000089157.15"; transcript_id "ENCODEHT000684199"; gene_type "protein_coding"; gene_status "KNOWN"; gene_name "RPLP0"; transcript_status "NOVEL"; transcript_name "ENCODEHT000684199"; exon_number "5"; exon_id "1477958"; talon_gene "36334"; talon_transcript "684199"; talon_exon "1477958"; exon_status "NOVEL";
chr12	ENSEMBL	exon	120197322	120197462	.	-	.	gene_id "ENSG00000089157.15"; transcript_id "ENCODEHT000684199"; gene_type "protein_coding"; gene_status "KNOWN"; gene_name "RPLP0"; transcript_status "NOVEL"; transcript_name "ENCODEHT000684199"; exon_number "6"; exon_id "ENSE00003787847.1"; talon_gene "36334"; talon_transcript "684199"; talon_exon "596813"; ccdsid "CCDS9193.1"; exon_status "KNOWN"; level "3"; protein_id "ENSP00000339027.3"; source "ENSEMBL"; tag "CCDS";
chr12	HAVANA	exon	120196699	120196934	.	-	.	gene_id "ENSG00000089157.15"; transcript_id "ENCODEHT000684199"; gene_type "protein_coding"; gene_status "KNOWN"; gene_name "RPLP0"; transcript_status "NOVEL"; transcript_name "ENCODEHT000684199"; exon_number "7"; exon_id "ENSE00002395648.1"; talon_gene "36334"; talon_transcript "684199"; talon_exon "596818"; ccdsid "CCDS9193.1"; exon_status "KNOWN"; level "2"; protein_id "ENSP00000449328.1"; source "HAVANA"; tag "CCDS";
chr12	TALON	transcript	120196699	120199457	.	-	.	gene_id "ENSG00000089157.15"; transcript_id "ENCODEHT000684201"; gene_name "RPLP0"; gene_status "KNOWN"; gene_type "protein_coding"; transcript_status "NOVEL"; transcript_name "ENCODEHT000684201"; talon_gene "36334"; talon_transcript "684201"; NIC_transcript "TRUE";
chr12	TALON	exon	120199310	120199457	.	-	.	gene_id "ENSG00000089157.15"; transcript_id "ENCODEHT000684201"; gene_type "protein_coding"; gene_status "KNOWN"; gene_name "RPLP0"; transcript_status "NOVEL"; transcript_name "ENCODEHT000684201"; exon_number "1"; exon_id "1477953"; talon_gene "36334"; talon_transcript "684201"; talon_exon "1477953"; exon_status "NOVEL";
chr12	ENSEMBL	exon	120199118	120199205	.	-	.	gene_id "ENSG00000089157.15"; transcript_id "ENCODEHT000684201"; gene_type "protein_coding"; gene_status "KNOWN"; gene_name "RPLP0"; transcript_status "NOVEL"; transcript_name "ENCODEHT000684201"; exon_number "2"; exon_id "ENSE00003654998.1"; talon_gene "36334"; talon_transcript "684201"; talon_exon "596807"; ccdsid "CCDS9193.1"; exon_status "KNOWN"; level "3"; protein_id "ENSP00000339027.3"; source "ENSEMBL"; tag "CCDS";
chr12	TALON	exon	120198850	120199000	.	-	.	gene_id "ENSG00000089157.15"; transcript_id "ENCODEHT000684201"; gene_type "protein_coding"; gene_status "KNOWN"; gene_name "RPLP0"; transcript_status "NOVEL"; transcript_name "ENCODEHT000684201"; exon_number "3"; exon_id "1477956"; talon_gene "36334"; talon_transcript "684201"; talon_exon "1477956"; exon_status "NOVEL";
chr12	ENSEMBL	exon	120198554	120198739	.	-	.	gene_id "ENSG00000089157.15"; transcript_id "ENCODEHT000684201"; gene_type "protein_coding"; gene_status "KNOWN"; gene_name "RPLP0"; transcript_status "NOVEL"; transcript_name "ENCODEHT000684201"; exon_number "4"; exon_id "ENSE00003594111.1"; talon_gene "36334"; talon_transcript "684201"; talon_exon "596811"; ccdsid "CCDS9193.1"; exon_status "KNOWN"; level "3"; protein_id "ENSP00000339027.3"; source "ENSEMBL"; tag "CCDS";
chr12	ENSEMBL	exon	120197322	120197462	.	-	.	gene_id "ENSG00000089157.15"; transcript_id "ENCODEHT000684201"; gene_type "protein_coding"; gene_status "KNOWN"; gene_name "RPLP0"; transcript_status "NOVEL"; transcript_name "ENCODEHT000684201"; exon_number "5"; exon_id "ENSE00003787847.1"; talon_gene "36334"; talon_transcript "684201"; talon_exon "596813"; ccdsid "CCDS9193.1"; exon_status "KNOWN"; level "3"; protein_id "ENSP00000339027.3"; source "ENSEMBL"; tag "CCDS";
chr12	HAVANA	exon	120196699	120196934	.	-	.	gene_id "ENSG00000089157.15"; transcript_id "ENCODEHT000684201"; gene_type "protein_coding"; gene_status "KNOWN"; gene_name "RPLP0"; transcript_status "NOVEL"; transcript_name "ENCODEHT000684201"; exon_number "6"; exon_id "ENSE00002395648.1"; talon_gene "36334"; talon_transcript "684201"; talon_exon "596818"; ccdsid "CCDS9193.1"; exon_status "KNOWN"; level "2"; protein_id "ENSP00000449328.1"; source "HAVANA"; tag "CCDS";
chr12	TALON	transcript	120196699	120198631	.	-	.	gene_id "ENSG00000089157.15"; transcript_id "ENCODEHT000684202"; gene_name "RPLP0"; gene_status "KNOWN"; gene_type "protein_coding"; transcript_status "NOVEL"; transcript_name "ENCODEHT000684202"; talon_gene "36334"; talon_transcript "684202"; ISM-suffix_to_IDs "127562,127564,127567,127568,127569,127570,127571,127572,684194,684195,684197,684198,684199,684200,684201"; ISM-suffix_transcript "TRUE"; ISM_to_IDs "127562,127564,127567,127568,127569,127570,127571,127572,684194,684195,684197,684198,684199,684200,684201"; ISM_transcript "TRUE";
chr12	HAVANA	exon	120198554	120198631	.	-	.	gene_id "ENSG00000089157.15"; transcript_id "ENCODEHT000684202"; gene_type "protein_coding"; gene_status "KNOWN"; gene_name "RPLP0"; transcript_status "NOVEL"; transcript_name "ENCODEHT000684202"; exon_number "1"; exon_id "ENSE00002350821.1"; talon_gene "36334"; talon_transcript "684202"; talon_exon "596825"; exon_status "KNOWN"; level "2"; protein_id "ENSP00000449205.1"; source "HAVANA"; tag "basic";
chr12	ENSEMBL	exon	120197322	120197462	.	-	.	gene_id "ENSG00000089157.15"; transcript_id "ENCODEHT000684202"; gene_type "protein_coding"; gene_status "KNOWN"; gene_name "RPLP0"; transcript_status "NOVEL"; transcript_name "ENCODEHT000684202"; exon_number "2"; exon_id "ENSE00003787847.1"; talon_gene "36334"; talon_transcript "684202"; talon_exon "596813"; ccdsid "CCDS9193.1"; exon_status "KNOWN"; level "3"; protein_id "ENSP00000339027.3"; source "ENSEMBL"; tag "CCDS";
chr12	HAVANA	exon	120196699	120196934	.	-	.	gene_id "ENSG00000089157.15"; transcript_id "ENCODEHT000684202"; gene_type "protein_coding"; gene_status "KNOWN"; gene_name "RPLP0"; transcript_status "NOVEL"; transcript_name "ENCODEHT000684202"; exon_number "3"; exon_id "ENSE00002395648.1"; talon_gene "36334"; talon_transcript "684202"; talon_exon "596818"; ccdsid "CCDS9193.1"; exon_status "KNOWN"; level "2"; protein_id "ENSP00000449328.1"; source "HAVANA"; tag "CCDS";
chr12	TALON	transcript	120196699	120201108	.	-	.	gene_id "ENSG00000089157.15"; transcript_id "ENCODEHT000684205"; gene_name "RPLP0"; gene_status "KNOWN"; gene_type "protein_coding"; transcript_status "NOVEL"; transcript_name "ENCODEHT000684205"; talon_gene "36334"; talon_transcript "684205"; NIC_transcript "TRUE";
chr12	HAVANA	exon	120201083	120201108	.	-	.	gene_id "ENSG00000089157.15"; transcript_id "ENCODEHT000684205"; gene_type "protein_coding"; gene_status "KNOWN"; gene_name "RPLP0"; transcript_status "NOVEL"; transcript_name "ENCODEHT000684205"; exon_number "1"; exon_id "ENSE00002425635.1"; talon_gene "36334"; talon_transcript "684205"; talon_exon "596854"; exon_status "KNOWN"; level "1"; protein_id "ENSP00000450121.1"; source "HAVANA"; tag "exp_conf";
chr12	HAVANA	exon	120200730	120200891	.	-	.	gene_id "ENSG00000089157.15"; transcript_id "ENCODEHT000684205"; gene_type "protein_coding"; gene_status "KNOWN"; gene_name "RPLP0"; transcript_status "NOVEL"; transcript_name "ENCODEHT000684205"; exon_number "2"; exon_id "ENSE00001330580.4"; talon_gene "36334"; talon_transcript "684205"; talon_exon "596829"; ccdsid "CCDS9193.1"; exon_status "KNOWN"; level "2"; protein_id "ENSP00000448046.1"; source "HAVANA"; tag "cds_end_NF";
chr12	ENSEMBL	exon	120199310	120199485	.	-	.	gene_id "ENSG00000089157.15"; transcript_id "ENCODEHT000684205"; gene_type "protein_coding"; gene_status "KNOWN"; gene_name "RPLP0"; transcript_status "NOVEL"; transcript_name "ENCODEHT000684205"; exon_number "3"; exon_id "ENSE00003627262.1"; talon_gene "36334"; talon_transcript "684205"; talon_exon "596805"; ccdsid "CCDS9193.1"; exon_status "KNOWN"; level "3"; protein_id "ENSP00000339027.3"; source "ENSEMBL"; tag "CCDS";
chr12	ENSEMBL	exon	120199118	120199205	.	-	.	gene_id "ENSG00000089157.15"; transcript_id "ENCODEHT000684205"; gene_type "protein_coding"; gene_status "KNOWN"; gene_name "RPLP0"; transcript_status "NOVEL"; transcript_name "ENCODEHT000684205"; exon_number "4"; exon_id "ENSE00003654998.1"; talon_gene "36334"; talon_transcript "684205"; talon_exon "596807"; ccdsid "CCDS9193.1"; exon_status "KNOWN"; level "3"; protein_id "ENSP00000339027.3"; source "ENSEMBL"; tag "CCDS";
chr12	ENSEMBL	exon	120198854	120199000	.	-	.	gene_id "ENSG00000089157.15"; transcript_id "ENCODEHT000684205"; gene_type "protein_coding"; gene_status "KNOWN"; gene_name "RPLP0"; transcript_status "NOVEL"; transcript_name "ENCODEHT000684205"; exon_number "5"; exon_id "ENSE00003535345.1"; talon_gene "36334"; talon_transcript "684205"; talon_exon "596809"; ccdsid "CCDS9193.1"; exon_status "KNOWN"; level "3"; protein_id "ENSP00000339027.3"; source "ENSEMBL"; tag "CCDS";
chr12	ENSEMBL	exon	120197322	120197462	.	-	.	gene_id "ENSG00000089157.15"; transcript_id "ENCODEHT000684205"; gene_type "protein_coding"; gene_status "KNOWN"; gene_name "RPLP0"; transcript_status "NOVEL"; transcript_name "ENCODEHT000684205"; exon_number "6"; exon_id "ENSE00003787847.1"; talon_gene "36334"; talon_transcript "684205"; talon_exon "596813"; ccdsid "CCDS9193.1"; exon_status "KNOWN"; level "3"; protein_id "ENSP00000339027.3"; source "ENSEMBL"; tag "CCDS";
chr12	HAVANA	exon	120196699	120196934	.	-	.	gene_id "ENSG00000089157.15"; transcript_id "ENCODEHT000684205"; gene_type "protein_coding"; gene_status "KNOWN"; gene_name "RPLP0"; transcript_status "NOVEL"; transcript_name "ENCODEHT000684205"; exon_number "7"; exon_id "ENSE00002395648.1"; talon_gene "36334"; talon_transcript "684205"; talon_exon "596818"; ccdsid "CCDS9193.1"; exon_status "KNOWN"; level "2"; protein_id "ENSP00000449328.1"; source "HAVANA"; tag "CCDS";
chr12	TALON	transcript	120196699	120201099	.	-	.	gene_id "ENSG00000089157.15"; transcript_id "ENCODEHT000684209"; gene_name "RPLP0"; gene_status "KNOWN"; gene_type "protein_coding"; transcript_status "NOVEL"; transcript_name "ENCODEHT000684209"; talon_gene "36334"; talon_transcript "684209"; NIC_transcript "TRUE";
chr12	TALON	exon	120201079	120201099	.	-	.	gene_id "ENSG00000089157.15"; transcript_id "ENCODEHT000684209"; gene_type "protein_coding"; gene_status "KNOWN"; gene_name "RPLP0"; transcript_status "NOVEL"; transcript_name "ENCODEHT000684209"; exon_number "1"; exon_id "1477952"; talon_gene "36334"; talon_transcript "684209"; talon_exon "1477952"; exon_status "NOVEL";
chr12	HAVANA	exon	120200730	120200831	.	-	.	gene_id "ENSG00000089157.15"; transcript_id "ENCODEHT000684209"; gene_type "protein_coding"; gene_status "KNOWN"; gene_name "RPLP0"; transcript_status "NOVEL"; transcript_name "ENCODEHT000684209"; exon_number "2"; exon_id "ENSE00003622096.1"; talon_gene "36334"; talon_transcript "684209"; talon_exon "596803"; ccdsid "CCDS9193.1"; exon_status "KNOWN"; level "2"; protein_id "ENSP00000376299.4"; source "HAVANA"; tag "CCDS";
chr12	ENSEMBL	exon	120199310	120199485	.	-	.	gene_id "ENSG00000089157.15"; transcript_id "ENCODEHT000684209"; gene_type "protein_coding"; gene_status "KNOWN"; gene_name "RPLP0"; transcript_status "NOVEL"; transcript_name "ENCODEHT000684209"; exon_number "3"; exon_id "ENSE00003627262.1"; talon_gene "36334"; talon_transcript "684209"; talon_exon "596805"; ccdsid "CCDS9193.1"; exon_status "KNOWN"; level "3"; protein_id "ENSP00000339027.3"; source "ENSEMBL"; tag "CCDS";
chr12	ENSEMBL	exon	120199118	120199205	.	-	.	gene_id "ENSG00000089157.15"; transcript_id "ENCODEHT000684209"; gene_type "protein_coding"; gene_status "KNOWN"; gene_name "RPLP0"; transcript_status "NOVEL"; transcript_name "ENCODEHT000684209"; exon_number "4"; exon_id "ENSE00003654998.1"; talon_gene "36334"; talon_transcript "684209"; talon_exon "596807"; ccdsid "CCDS9193.1"; exon_status "KNOWN"; level "3"; protein_id "ENSP00000339027.3"; source "ENSEMBL"; tag "CCDS";
chr12	ENSEMBL	exon	120198854	120199000	.	-	.	gene_id "ENSG00000089157.15"; transcript_id "ENCODEHT000684209"; gene_type "protein_coding"; gene_status "KNOWN"; gene_name "RPLP0"; transcript_status "NOVEL"; transcript_name "ENCODEHT000684209"; exon_number "5"; exon_id "ENSE00003535345.1"; talon_gene "36334"; talon_transcript "684209"; talon_exon "596809"; ccdsid "CCDS9193.1"; exon_status "KNOWN"; level "3"; protein_id "ENSP00000339027.3"; source "ENSEMBL"; tag "CCDS";
chr12	ENSEMBL	exon	120198554	120198739	.	-	.	gene_id "ENSG00000089157.15"; transcript_id "ENCODEHT000684209"; gene_type "protein_coding"; gene_status "KNOWN"; gene_name "RPLP0"; transcript_status "NOVEL"; transcript_name "ENCODEHT000684209"; exon_number "6"; exon_id "ENSE00003594111.1"; talon_gene "36334"; talon_transcript "684209"; talon_exon "596811"; ccdsid "CCDS9193.1"; exon_status "KNOWN"; level "3"; protein_id "ENSP00000339027.3"; source "ENSEMBL"; tag "CCDS";
chr12	ENSEMBL	exon	120197322	120197462	.	-	.	gene_id "ENSG00000089157.15"; transcript_id "ENCODEHT000684209"; gene_type "protein_coding"; gene_status "KNOWN"; gene_name "RPLP0"; transcript_status "NOVEL"; transcript_name "ENCODEHT000684209"; exon_number "7"; exon_id "ENSE00003787847.1"; talon_gene "36334"; talon_transcript "684209"; talon_exon "596813"; ccdsid "CCDS9193.1"; exon_status "KNOWN"; level "3"; protein_id "ENSP00000339027.3"; source "ENSEMBL"; tag "CCDS";
chr12	HAVANA	exon	120196699	120196934	.	-	.	gene_id "ENSG00000089157.15"; transcript_id "ENCODEHT000684209"; gene_type "protein_coding"; gene_status "KNOWN"; gene_name "RPLP0"; transcript_status "NOVEL"; transcript_name "ENCODEHT000684209"; exon_number "8"; exon_id "ENSE00002395648.1"; talon_gene "36334"; talon_transcript "684209"; talon_exon "596818"; ccdsid "CCDS9193.1"; exon_status "KNOWN"; level "2"; protein_id "ENSP00000449328.1"; source "HAVANA"; tag "CCDS";
chr12	TALON	transcript	120196699	120200832	.	-	.	gene_id "ENSG00000089157.15"; transcript_id "ENCODEHT000684211"; gene_name "RPLP0"; gene_status "KNOWN"; gene_type "protein_coding"; transcript_status "NOVEL"; transcript_name "ENCODEHT000684211"; talon_gene "36334"; talon_transcript "684211"; ISM-suffix_to_IDs "127567"; ISM-suffix_transcript "TRUE"; ISM_to_IDs "127567"; ISM_transcript "TRUE";
chr12	HAVANA	exon	120200730	120200832	.	-	.	gene_id "ENSG00000089157.15"; transcript_id "ENCODEHT000684211"; gene_type "protein_coding"; gene_status "KNOWN"; gene_name "RPLP0"; transcript_status "NOVEL"; transcript_name "ENCODEHT000684211"; exon_number "1"; exon_id "ENSE00003638230.1"; talon_gene "36334"; talon_transcript "684211"; talon_exon "596843"; exon_status "KNOWN"; level "2"; protein_id "ENSP00000449854.1"; source "HAVANA"; tag "cds_end_NF";
chr12	ENSEMBL	exon	120199310	120199485	.	-	.	gene_id "ENSG00000089157.15"; transcript_id "ENCODEHT000684211"; gene_type "protein_coding"; gene_status "KNOWN"; gene_name "RPLP0"; transcript_status "NOVEL"; transcript_name "ENCODEHT000684211"; exon_number "2"; exon_id "ENSE00003627262.1"; talon_gene "36334"; talon_transcript "684211"; talon_exon "596805"; ccdsid "CCDS9193.1"; exon_status "KNOWN"; level "3"; protein_id "ENSP00000339027.3"; source "ENSEMBL"; tag "CCDS";
chr12	ENSEMBL	exon	120199118	120199205	.	-	.	gene_id "ENSG00000089157.15"; transcript_id "ENCODEHT000684211"; gene_type "protein_coding"; gene_status "KNOWN"; gene_name "RPLP0"; transcript_status "NOVEL"; transcript_name "ENCODEHT000684211"; exon_number "3"; exon_id "ENSE00003654998.1"; talon_gene "36334"; talon_transcript "684211"; talon_exon "596807"; ccdsid "CCDS9193.1"; exon_status "KNOWN"; level "3"; protein_id "ENSP00000339027.3"; source "ENSEMBL"; tag "CCDS";
chr12	ENSEMBL	exon	120198854	120199000	.	-	.	gene_id "ENSG00000089157.15"; transcript_id "ENCODEHT000684211"; gene_type "protein_coding"; gene_status "KNOWN"; gene_name "RPLP0"; transcript_status "NOVEL"; transcript_name "ENCODEHT000684211"; exon_number "4"; exon_id "ENSE00003535345.1"; talon_gene "36334"; talon_transcript "684211"; talon_exon "596809"; ccdsid "CCDS9193.1"; exon_status "KNOWN"; level "3"; protein_id "ENSP00000339027.3"; source "ENSEMBL"; tag "CCDS";
chr12	HAVANA	exon	120198554	120198631	.	-	.	gene_id "ENSG00000089157.15"; transcript_id "ENCODEHT000684211"; gene_type "protein_coding"; gene_status "KNOWN"; gene_name "RPLP0"; transcript_status "NOVEL"; transcript_name "ENCODEHT000684211"; exon_number "5"; exon_id "ENSE00002350821.1"; talon_gene "36334"; talon_transcript "684211"; talon_exon "596825"; exon_status "KNOWN"; level "2"; protein_id "ENSP00000449205.1"; source "HAVANA"; tag "basic";
chr12	ENSEMBL	exon	120197322	120197462	.	-	.	gene_id "ENSG00000089157.15"; transcript_id "ENCODEHT000684211"; gene_type "protein_coding"; gene_status "KNOWN"; gene_name "RPLP0"; transcript_status "NOVEL"; transcript_name "ENCODEHT000684211"; exon_number "6"; exon_id "ENSE00003787847.1"; talon_gene "36334"; talon_transcript "684211"; talon_exon "596813"; ccdsid "CCDS9193.1"; exon_status "KNOWN"; level "3"; protein_id "ENSP00000339027.3"; source "ENSEMBL"; tag "CCDS";
chr12	HAVANA	exon	120196699	120196934	.	-	.	gene_id "ENSG00000089157.15"; transcript_id "ENCODEHT000684211"; gene_type "protein_coding"; gene_status "KNOWN"; gene_name "RPLP0"; transcript_status "NOVEL"; transcript_name "ENCODEHT000684211"; exon_number "7"; exon_id "ENSE00002395648.1"; talon_gene "36334"; talon_transcript "684211"; talon_exon "596818"; ccdsid "CCDS9193.1"; exon_status "KNOWN"; level "2"; protein_id "ENSP00000449328.1"; source "HAVANA"; tag "CCDS";
chr12	TALON	transcript	120196699	120200825	.	-	.	gene_id "ENSG00000089157.15"; transcript_id "ENCODEHT000684212"; gene_name "RPLP0"; gene_status "KNOWN"; gene_type "protein_coding"; transcript_status "NOVEL"; transcript_name "ENCODEHT000684212"; talon_gene "36334"; talon_transcript "684212"; ISM-suffix_to_IDs "684210"; ISM-suffix_transcript "TRUE"; ISM_to_IDs "684210"; ISM_transcript "TRUE";
chr12	HAVANA	exon	120200730	120200825	.	-	.	gene_id "ENSG00000089157.15"; transcript_id "ENCODEHT000684212"; gene_type "protein_coding"; gene_status "KNOWN"; gene_name "RPLP0"; transcript_status "NOVEL"; transcript_name "ENCODEHT000684212"; exon_number "1"; exon_id "ENSE00003572900.1"; talon_gene "36334"; talon_transcript "684212"; talon_exon "596846"; exon_status "KNOWN"; level "2"; protein_id "ENSP00000450019.1"; source "HAVANA";
chr12	ENSEMBL	exon	120199310	120199485	.	-	.	gene_id "ENSG00000089157.15"; transcript_id "ENCODEHT000684212"; gene_type "protein_coding"; gene_status "KNOWN"; gene_name "RPLP0"; transcript_status "NOVEL"; transcript_name "ENCODEHT000684212"; exon_number "2"; exon_id "ENSE00003627262.1"; talon_gene "36334"; talon_transcript "684212"; talon_exon "596805"; ccdsid "CCDS9193.1"; exon_status "KNOWN"; level "3"; protein_id "ENSP00000339027.3"; source "ENSEMBL"; tag "CCDS";
chr12	ENSEMBL	exon	120199118	120199205	.	-	.	gene_id "ENSG00000089157.15"; transcript_id "ENCODEHT000684212"; gene_type "protein_coding"; gene_status "KNOWN"; gene_name "RPLP0"; transcript_status "NOVEL"; transcript_name "ENCODEHT000684212"; exon_number "3"; exon_id "ENSE00003654998.1"; talon_gene "36334"; talon_transcript "684212"; talon_exon "596807"; ccdsid "CCDS9193.1"; exon_status "KNOWN"; level "3"; protein_id "ENSP00000339027.3"; source "ENSEMBL"; tag "CCDS";
chr12	TALON	exon	120198554	120199000	.	-	.	gene_id "ENSG00000089157.15"; transcript_id "ENCODEHT000684212"; gene_type "protein_coding"; gene_status "KNOWN"; gene_name "RPLP0"; transcript_status "NOVEL"; transcript_name "ENCODEHT000684212"; exon_number "4"; exon_id "1477967"; talon_gene "36334"; talon_transcript "684212"; talon_exon "1477967"; exon_status "NOVEL";
chr12	ENSEMBL	exon	120197322	120197462	.	-	.	gene_id "ENSG00000089157.15"; transcript_id "ENCODEHT000684212"; gene_type "protein_coding"; gene_status "KNOWN"; gene_name "RPLP0"; transcript_status "NOVEL"; transcript_name "ENCODEHT000684212"; exon_number "5"; exon_id "ENSE00003787847.1"; talon_gene "36334"; talon_transcript "684212"; talon_exon "596813"; ccdsid "CCDS9193.1"; exon_status "KNOWN"; level "3"; protein_id "ENSP00000339027.3"; source "ENSEMBL"; tag "CCDS";
chr12	HAVANA	exon	120196699	120196934	.	-	.	gene_id "ENSG00000089157.15"; transcript_id "ENCODEHT000684212"; gene_type "protein_coding"; gene_status "KNOWN"; gene_name "RPLP0"; transcript_status "NOVEL"; transcript_name "ENCODEHT000684212"; exon_number "6"; exon_id "ENSE00002395648.1"; talon_gene "36334"; talon_transcript "684212"; talon_exon "596818"; ccdsid "CCDS9193.1"; exon_status "KNOWN"; level "2"; protein_id "ENSP00000449328.1"; source "HAVANA"; tag "CCDS";
chr12	TALON	transcript	120196699	120200820	.	-	.	gene_id "ENSG00000089157.15"; transcript_id "ENCODEHT000684214"; gene_name "RPLP0"; gene_status "KNOWN"; gene_type "protein_coding"; transcript_status "NOVEL"; transcript_name "ENCODEHT000684214"; talon_gene "36334"; talon_transcript "684214"; NNC_transcript "TRUE";
chr12	TALON	exon	120200726	120200820	.	-	.	gene_id "ENSG00000089157.15"; transcript_id "ENCODEHT000684214"; gene_type "protein_coding"; gene_status "KNOWN"; gene_name "RPLP0"; transcript_status "NOVEL"; transcript_name "ENCODEHT000684214"; exon_number "1"; exon_id "1477970"; talon_gene "36334"; talon_transcript "684214"; talon_exon "1477970"; exon_status "NOVEL";
chr12	ENSEMBL	exon	120199310	120199485	.	-	.	gene_id "ENSG00000089157.15"; transcript_id "ENCODEHT000684214"; gene_type "protein_coding"; gene_status "KNOWN"; gene_name "RPLP0"; transcript_status "NOVEL"; transcript_name "ENCODEHT000684214"; exon_number "2"; exon_id "ENSE00003627262.1"; talon_gene "36334"; talon_transcript "684214"; talon_exon "596805"; ccdsid "CCDS9193.1"; exon_status "KNOWN"; level "3"; protein_id "ENSP00000339027.3"; source "ENSEMBL"; tag "CCDS";
chr12	ENSEMBL	exon	120199118	120199205	.	-	.	gene_id "ENSG00000089157.15"; transcript_id "ENCODEHT000684214"; gene_type "protein_coding"; gene_status "KNOWN"; gene_name "RPLP0"; transcript_status "NOVEL"; transcript_name "ENCODEHT000684214"; exon_number "3"; exon_id "ENSE00003654998.1"; talon_gene "36334"; talon_transcript "684214"; talon_exon "596807"; ccdsid "CCDS9193.1"; exon_status "KNOWN"; level "3"; protein_id "ENSP00000339027.3"; source "ENSEMBL"; tag "CCDS";
chr12	ENSEMBL	exon	120198854	120199000	.	-	.	gene_id "ENSG00000089157.15"; transcript_id "ENCODEHT000684214"; gene_type "protein_coding"; gene_status "KNOWN"; gene_name "RPLP0"; transcript_status "NOVEL"; transcript_name "ENCODEHT000684214"; exon_number "4"; exon_id "ENSE00003535345.1"; talon_gene "36334"; talon_transcript "684214"; talon_exon "596809"; ccdsid "CCDS9193.1"; exon_status "KNOWN"; level "3"; protein_id "ENSP00000339027.3"; source "ENSEMBL"; tag "CCDS";
chr12	ENSEMBL	exon	120198554	120198739	.	-	.	gene_id "ENSG00000089157.15"; transcript_id "ENCODEHT000684214"; gene_type "protein_coding"; gene_status "KNOWN"; gene_name "RPLP0"; transcript_status "NOVEL"; transcript_name "ENCODEHT000684214"; exon_number "5"; exon_id "ENSE00003594111.1"; talon_gene "36334"; talon_transcript "684214"; talon_exon "596811"; ccdsid "CCDS9193.1"; exon_status "KNOWN"; level "3"; protein_id "ENSP00000339027.3"; source "ENSEMBL"; tag "CCDS";
chr12	ENSEMBL	exon	120197322	120197462	.	-	.	gene_id "ENSG00000089157.15"; transcript_id "ENCODEHT000684214"; gene_type "protein_coding"; gene_status "KNOWN"; gene_name "RPLP0"; transcript_status "NOVEL"; transcript_name "ENCODEHT000684214"; exon_number "6"; exon_id "ENSE00003787847.1"; talon_gene "36334"; talon_transcript "684214"; talon_exon "596813"; ccdsid "CCDS9193.1"; exon_status "KNOWN"; level "3"; protein_id "ENSP00000339027.3"; source "ENSEMBL"; tag "CCDS";
chr12	HAVANA	exon	120196699	120196934	.	-	.	gene_id "ENSG00000089157.15"; transcript_id "ENCODEHT000684214"; gene_type "protein_coding"; gene_status "KNOWN"; gene_name "RPLP0"; transcript_status "NOVEL"; transcript_name "ENCODEHT000684214"; exon_number "7"; exon_id "ENSE00002395648.1"; talon_gene "36334"; talon_transcript "684214"; talon_exon "596818"; ccdsid "CCDS9193.1"; exon_status "KNOWN"; level "2"; protein_id "ENSP00000449328.1"; source "HAVANA"; tag "CCDS";
chr12	HAVANA	transcript	120196702	120197808	.	-	.	gene_id "ENSG00000089157.15"; transcript_id "ENST00000552292.5"; gene_name "RPLP0"; gene_status "KNOWN"; gene_type "protein_coding"; transcript_type "protein_coding"; transcript_status "KNOWN"; transcript_name "RPLP0-225"; talon_gene "36334"; talon_transcript "127565"; havana_transcript "OTTHUMT00000403463.2"; level "2"; protein_id "ENSP00000446777.1"; source "HAVANA"; tag "basic"; transcript_support_level "2";
chr12	HAVANA	exon	120197322	120197808	.	-	.	gene_id "ENSG00000089157.15"; transcript_id "ENST00000552292.5"; gene_type "protein_coding"; gene_status "KNOWN"; gene_name "RPLP0"; transcript_type "protein_coding"; transcript_status "KNOWN"; transcript_name "RPLP0-225"; exon_number "1"; exon_id "ENSE00002402716.1"; talon_gene "36334"; talon_transcript "127565"; talon_exon "596819"; exon_status "KNOWN"; level "2"; protein_id "ENSP00000446777.1"; source "HAVANA"; tag "basic";
chr12	HAVANA	exon	120196702	120196934	.	-	.	gene_id "ENSG00000089157.15"; transcript_id "ENST00000552292.5"; gene_type "protein_coding"; gene_status "KNOWN"; gene_name "RPLP0"; transcript_type "protein_coding"; transcript_status "KNOWN"; transcript_name "RPLP0-225"; exon_number "2"; exon_id "ENSE00002359991.1"; talon_gene "36334"; talon_transcript "127565"; talon_exon "596820"; exon_status "KNOWN"; level "2"; protein_id "ENSP00000446777.1"; source "HAVANA"; tag "basic";
chr12	HAVANA	transcript	120196702	120201107	.	-	.	gene_id "ENSG00000089157.15"; transcript_id "ENST00000313104.9"; gene_name "RPLP0"; gene_status "KNOWN"; gene_type "protein_coding"; transcript_type "protein_coding"; transcript_status "KNOWN"; transcript_name "RPLP0-202"; talon_gene "36334"; talon_transcript "127566"; havana_transcript "OTTHUMT00000403449.1"; level "2"; protein_id "ENSP00000366471.4"; source "HAVANA"; tag "basic"; transcript_support_level "1";
chr12	HAVANA	exon	120201083	120201107	.	-	.	gene_id "ENSG00000089157.15"; transcript_id "ENST00000313104.9"; gene_type "protein_coding"; gene_status "KNOWN"; gene_name "RPLP0"; transcript_type "protein_coding"; transcript_status "KNOWN"; transcript_name "RPLP0-202"; exon_number "1"; exon_id "ENSE00001558036.1"; talon_gene "36334"; talon_transcript "127566"; talon_exon "596821"; exon_status "KNOWN"; level "2"; protein_id "ENSP00000366471.4"; source "HAVANA"; tag "basic";
chr12	HAVANA	exon	120200730	120200831	.	-	.	gene_id "ENSG00000089157.15"; transcript_id "ENST00000313104.9"; gene_type "protein_coding"; gene_status "KNOWN"; gene_name "RPLP0"; transcript_type "protein_coding"; transcript_status "KNOWN"; transcript_name "RPLP0-202"; exon_number "2"; exon_id "ENSE00003622096.1"; talon_gene "36334"; talon_transcript "127566"; talon_exon "596803"; ccdsid "CCDS9193.1"; exon_status "KNOWN"; level "2"; protein_id "ENSP00000376299.4"; source "HAVANA"; tag "CCDS";
chr12	ENSEMBL	exon	120199310	120199485	.	-	.	gene_id "ENSG00000089157.15"; transcript_id "ENST00000313104.9"; gene_type "protein_coding"; gene_status "KNOWN"; gene_name "RPLP0"; transcript_type "protein_coding"; transcript_status "KNOWN"; transcript_name "RPLP0-202"; exon_number "3"; exon_id "ENSE00003627262.1"; talon_gene "36334"; talon_transcript "127566"; talon_exon "596805"; ccdsid "CCDS9193.1"; exon_status "KNOWN"; level "3"; protein_id "ENSP00000339027.3"; source "ENSEMBL"; tag "CCDS";
chr12	ENSEMBL	exon	120199118	120199205	.	-	.	gene_id "ENSG00000089157.15"; transcript_id "ENST00000313104.9"; gene_type "protein_coding"; gene_status "KNOWN"; gene_name "RPLP0"; transcript_type "protein_coding"; transcript_status "KNOWN"; transcript_name "RPLP0-202"; exon_number "4"; exon_id "ENSE00003654998.1"; talon_gene "36334"; talon_transcript "127566"; talon_exon "596807"; ccdsid "CCDS9193.1"; exon_status "KNOWN"; level "3"; protein_id "ENSP00000339027.3"; source "ENSEMBL"; tag "CCDS";
chr12	ENSEMBL	exon	120198854	120199000	.	-	.	gene_id "ENSG00000089157.15"; transcript_id "ENST00000313104.9"; gene_type "protein_coding"; gene_status "KNOWN"; gene_name "RPLP0"; transcript_type "protein_coding"; transcript_status "KNOWN"; transcript_name "RPLP0-202"; exon_number "5"; exon_id "ENSE00003535345.1"; talon_gene "36334"; talon_transcript "127566"; talon_exon "596809"; ccdsid "CCDS9193.1"; exon_status "KNOWN"; level "3"; protein_id "ENSP00000339027.3"; source "ENSEMBL"; tag "CCDS";
chr12	ENSEMBL	exon	120197322	120197462	.	-	.	gene_id "ENSG00000089157.15"; transcript_id "ENST00000313104.9"; gene_type "protein_coding"; gene_status "KNOWN"; gene_name "RPLP0"; transcript_type "protein_coding"; transcript_status "KNOWN"; transcript_name "RPLP0-202"; exon_number "6"; exon_id "ENSE00003787847.1"; talon_gene "36334"; talon_transcript "127566"; talon_exon "596813"; ccdsid "CCDS9193.1"; exon_status "KNOWN"; level "3"; protein_id "ENSP00000339027.3"; source "ENSEMBL"; tag "CCDS";
chr12	HAVANA	exon	120196702	120196934	.	-	.	gene_id "ENSG00000089157.15"; transcript_id "ENST00000313104.9"; gene_type "protein_coding"; gene_status "KNOWN"; gene_name "RPLP0"; transcript_type "protein_coding"; transcript_status "KNOWN"; transcript_name "RPLP0-202"; exon_number "7"; exon_id "ENSE00002359991.1"; talon_gene "36334"; talon_transcript "127566"; talon_exon "596820"; exon_status "KNOWN"; level "2"; protein_id "ENSP00000446777.1"; source "HAVANA"; tag "basic";
chr12	HAVANA	transcript	120196702	120201110	.	-	.	gene_id "ENSG00000089157.15"; transcript_id "ENST00000546989.5"; gene_name "RPLP0"; gene_status "KNOWN"; gene_type "protein_coding"; transcript_type "protein_coding"; transcript_status "KNOWN"; transcript_name "RPLP0-205"; talon_gene "36334"; talon_transcript "127567"; havana_transcript "OTTHUMT00000403464.2"; level "2"; protein_id "ENSP00000449205.1"; source "HAVANA"; tag "basic"; transcript_support_level "5";
chr12	HAVANA	exon	120201083	120201110	.	-	.	gene_id "ENSG00000089157.15"; transcript_id "ENST00000546989.5"; gene_type "protein_coding"; gene_status "KNOWN"; gene_name "RPLP0"; transcript_type "protein_coding"; transcript_status "KNOWN"; transcript_name "RPLP0-205"; exon_number "1"; exon_id "ENSE00002389346.1"; talon_gene "36334"; talon_transcript "127567"; talon_exon "596823"; exon_status "KNOWN"; level "2"; protein_id "ENSP00000449205.1"; source "HAVANA"; tag "basic";
chr12	HAVANA	exon	120200730	120200831	.	-	.	gene_id "ENSG00000089157.15"; transcript_id "ENST00000546989.5"; gene_type "protein_coding"; gene_status "KNOWN"; gene_name "RPLP0"; transcript_type "protein_coding"; transcript_status "KNOWN"; transcript_name "RPLP0-205"; exon_number "2"; exon_id "ENSE00003622096.1"; talon_gene "36334"; talon_transcript "127567"; talon_exon "596803"; ccdsid "CCDS9193.1"; exon_status "KNOWN"; level "2"; protein_id "ENSP00000376299.4"; source "HAVANA"; tag "CCDS";
chr12	ENSEMBL	exon	120199310	120199485	.	-	.	gene_id "ENSG00000089157.15"; transcript_id "ENST00000546989.5"; gene_type "protein_coding"; gene_status "KNOWN"; gene_name "RPLP0"; transcript_type "protein_coding"; transcript_status "KNOWN"; transcript_name "RPLP0-205"; exon_number "3"; exon_id "ENSE00003627262.1"; talon_gene "36334"; talon_transcript "127567"; talon_exon "596805"; ccdsid "CCDS9193.1"; exon_status "KNOWN"; level "3"; protein_id "ENSP00000339027.3"; source "ENSEMBL"; tag "CCDS";
chr12	ENSEMBL	exon	120199118	120199205	.	-	.	gene_id "ENSG00000089157.15"; transcript_id "ENST00000546989.5"; gene_type "protein_coding"; gene_status "KNOWN"; gene_name "RPLP0"; transcript_type "protein_coding"; transcript_status "KNOWN"; transcript_name "RPLP0-205"; exon_number "4"; exon_id "ENSE00003654998.1"; talon_gene "36334"; talon_transcript "127567"; talon_exon "596807"; ccdsid "CCDS9193.1"; exon_status "KNOWN"; level "3"; protein_id "ENSP00000339027.3"; source "ENSEMBL"; tag "CCDS";
chr12	ENSEMBL	exon	120198854	120199000	.	-	.	gene_id "ENSG00000089157.15"; transcript_id "ENST00000546989.5"; gene_type "protein_coding"; gene_status "KNOWN"; gene_name "RPLP0"; transcript_type "protein_coding"; transcript_status "KNOWN"; transcript_name "RPLP0-205"; exon_number "5"; exon_id "ENSE00003535345.1"; talon_gene "36334"; talon_transcript "127567"; talon_exon "596809"; ccdsid "CCDS9193.1"; exon_status "KNOWN"; level "3"; protein_id "ENSP00000339027.3"; source "ENSEMBL"; tag "CCDS";
chr12	HAVANA	exon	120198554	120198631	.	-	.	gene_id "ENSG00000089157.15"; transcript_id "ENST00000546989.5"; gene_type "protein_coding"; gene_status "KNOWN"; gene_name "RPLP0"; transcript_type "protein_coding"; transcript_status "KNOWN"; transcript_name "RPLP0-205"; exon_number "6"; exon_id "ENSE00002350821.1"; talon_gene "36334"; talon_transcript "127567"; talon_exon "596825"; exon_status "KNOWN"; level "2"; protein_id "ENSP00000449205.1"; source "HAVANA"; tag "basic";
chr12	ENSEMBL	exon	120197322	120197462	.	-	.	gene_id "ENSG00000089157.15"; transcript_id "ENST00000546989.5"; gene_type "protein_coding"; gene_status "KNOWN"; gene_name "RPLP0"; transcript_type "protein_coding"; transcript_status "KNOWN"; transcript_name "RPLP0-205"; exon_number "7"; exon_id "ENSE00003787847.1"; talon_gene "36334"; talon_transcript "127567"; talon_exon "596813"; ccdsid "CCDS9193.1"; exon_status "KNOWN"; level "3"; protein_id "ENSP00000339027.3"; source "ENSEMBL"; tag "CCDS";
chr12	HAVANA	exon	120196702	120196934	.	-	.	gene_id "ENSG00000089157.15"; transcript_id "ENST00000546989.5"; gene_type "protein_coding"; gene_status "KNOWN"; gene_name "RPLP0"; transcript_type "protein_coding"; transcript_status "KNOWN"; transcript_name "RPLP0-205"; exon_number "8"; exon_id "ENSE00002359991.1"; talon_gene "36334"; talon_transcript "127567"; talon_exon "596820"; exon_status "KNOWN"; level "2"; protein_id "ENSP00000446777.1"; source "HAVANA"; tag "basic";
chr12	TALON	transcript	120196702	120198943	.	-	.	gene_id "ENSG00000089157.15"; transcript_id "ENCODEHT000684217"; gene_name "RPLP0"; gene_status "KNOWN"; gene_type "protein_coding"; transcript_status "NOVEL"; transcript_name "ENCODEHT000684217"; talon_gene "36334"; talon_transcript "684217"; ISM-suffix_to_IDs "127566,684196,684205"; ISM-suffix_transcript "TRUE"; ISM_to_IDs "127566,684196,684205"; ISM_transcript "TRUE";
chr12	TALON	exon	120198854	120198943	.	-	.	gene_id "ENSG00000089157.15"; transcript_id "ENCODEHT000684217"; gene_type "protein_coding"; gene_status "KNOWN"; gene_name "RPLP0"; transcript_status "NOVEL"; transcript_name "ENCODEHT000684217"; exon_number "1"; exon_id "1477975"; talon_gene "36334"; talon_transcript "684217"; talon_exon "1477975"; exon_status "NOVEL";
chr12	ENSEMBL	exon	120197322	120197462	.	-	.	gene_id "ENSG00000089157.15"; transcript_id "ENCODEHT000684217"; gene_type "protein_coding"; gene_status "KNOWN"; gene_name "RPLP0"; transcript_status "NOVEL"; transcript_name "ENCODEHT000684217"; exon_number "2"; exon_id "ENSE00003787847.1"; talon_gene "36334"; talon_transcript "684217"; talon_exon "596813"; ccdsid "CCDS9193.1"; exon_status "KNOWN"; level "3"; protein_id "ENSP00000339027.3"; source "ENSEMBL"; tag "CCDS";
chr12	HAVANA	exon	120196702	120196934	.	-	.	gene_id "ENSG00000089157.15"; transcript_id "ENCODEHT000684217"; gene_type "protein_coding"; gene_status "KNOWN"; gene_name "RPLP0"; transcript_status "NOVEL"; transcript_name "ENCODEHT000684217"; exon_number "3"; exon_id "ENSE00002359991.1"; talon_gene "36334"; talon_transcript "684217"; talon_exon "596820"; exon_status "KNOWN"; level "2"; protein_id "ENSP00000446777.1"; source "HAVANA"; tag "basic";
chr12	TALON	transcript	120196702	120200864	.	-	.	gene_id "ENSG00000089157.15"; transcript_id "ENCODEHT000684218"; gene_name "RPLP0"; gene_status "KNOWN"; gene_type "protein_coding"; transcript_status "NOVEL"; transcript_name "ENCODEHT000684218"; talon_gene "36334"; talon_transcript "684218"; NIC_transcript "TRUE";
chr12	HAVANA	exon	120200730	120200864	.	-	.	gene_id "ENSG00000089157.15"; transcript_id "ENCODEHT000684218"; gene_type "protein_coding"; gene_status "KNOWN"; gene_name "RPLP0"; transcript_status "NOVEL"; transcript_name "ENCODEHT000684218"; exon_number "1"; exon_id "ENSE00002328651.1"; talon_gene "36334"; talon_transcript "684218"; talon_exon "596852"; exon_status "KNOWN"; level "2"; source "HAVANA"; tag "alternative_5_UTR";
chr12	ENSEMBL	exon	120199310	120199485	.	-	.	gene_id "ENSG00000089157.15"; transcript_id "ENCODEHT000684218"; gene_type "protein_coding"; gene_status "KNOWN"; gene_name "RPLP0"; transcript_status "NOVEL"; transcript_name "ENCODEHT000684218"; exon_number "2"; exon_id "ENSE00003627262.1"; talon_gene "36334"; talon_transcript "684218"; talon_exon "596805"; ccdsid "CCDS9193.1"; exon_status "KNOWN"; level "3"; protein_id "ENSP00000339027.3"; source "ENSEMBL"; tag "CCDS";
chr12	ENSEMBL	exon	120199118	120199205	.	-	.	gene_id "ENSG00000089157.15"; transcript_id "ENCODEHT000684218"; gene_type "protein_coding"; gene_status "KNOWN"; gene_name "RPLP0"; transcript_status "NOVEL"; transcript_name "ENCODEHT000684218"; exon_number "3"; exon_id "ENSE00003654998.1"; talon_gene "36334"; talon_transcript "684218"; talon_exon "596807"; ccdsid "CCDS9193.1"; exon_status "KNOWN"; level "3"; protein_id "ENSP00000339027.3"; source "ENSEMBL"; tag "CCDS";
chr12	TALON	exon	120198850	120199000	.	-	.	gene_id "ENSG00000089157.15"; transcript_id "ENCODEHT000684218"; gene_type "protein_coding"; gene_status "KNOWN"; gene_name "RPLP0"; transcript_status "NOVEL"; transcript_name "ENCODEHT000684218"; exon_number "4"; exon_id "1477956"; talon_gene "36334"; talon_transcript "684218"; talon_exon "1477956"; exon_status "NOVEL";
chr12	ENSEMBL	exon	120198554	120198739	.	-	.	gene_id "ENSG00000089157.15"; transcript_id "ENCODEHT000684218"; gene_type "protein_coding"; gene_status "KNOWN"; gene_name "RPLP0"; transcript_status "NOVEL"; transcript_name "ENCODEHT000684218"; exon_number "5"; exon_id "ENSE00003594111.1"; talon_gene "36334"; talon_transcript "684218"; talon_exon "596811"; ccdsid "CCDS9193.1"; exon_status "KNOWN"; level "3"; protein_id "ENSP00000339027.3"; source "ENSEMBL"; tag "CCDS";
chr12	ENSEMBL	exon	120197322	120197462	.	-	.	gene_id "ENSG00000089157.15"; transcript_id "ENCODEHT000684218"; gene_type "protein_coding"; gene_status "KNOWN"; gene_name "RPLP0"; transcript_status "NOVEL"; transcript_name "ENCODEHT000684218"; exon_number "6"; exon_id "ENSE00003787847.1"; talon_gene "36334"; talon_transcript "684218"; talon_exon "596813"; ccdsid "CCDS9193.1"; exon_status "KNOWN"; level "3"; protein_id "ENSP00000339027.3"; source "ENSEMBL"; tag "CCDS";
chr12	HAVANA	exon	120196702	120196934	.	-	.	gene_id "ENSG00000089157.15"; transcript_id "ENCODEHT000684218"; gene_type "protein_coding"; gene_status "KNOWN"; gene_name "RPLP0"; transcript_status "NOVEL"; transcript_name "ENCODEHT000684218"; exon_number "7"; exon_id "ENSE00002359991.1"; talon_gene "36334"; talon_transcript "684218"; talon_exon "596820"; exon_status "KNOWN"; level "2"; protein_id "ENSP00000446777.1"; source "HAVANA"; tag "basic";
chr12	TALON	transcript	120196702	120200864	.	-	.	gene_id "ENSG00000089157.15"; transcript_id "ENCODEHT000684219"; gene_name "RPLP0"; gene_status "KNOWN"; gene_type "protein_coding"; transcript_status "NOVEL"; transcript_name "ENCODEHT000684219"; talon_gene "36334"; talon_transcript "684219"; NNC_transcript "TRUE";
chr12	HAVANA	exon	120200730	120200864	.	-	.	gene_id "ENSG00000089157.15"; transcript_id "ENCODEHT000684219"; gene_type "protein_coding"; gene_status "KNOWN"; gene_name "RPLP0"; transcript_status "NOVEL"; transcript_name "ENCODEHT000684219"; exon_number "1"; exon_id "ENSE00002328651.1"; talon_gene "36334"; talon_transcript "684219"; talon_exon "596852"; exon_status "KNOWN"; level "2"; source "HAVANA"; tag "alternative_5_UTR";
chr12	TALON	exon	120199306	120199485	.	-	.	gene_id "ENSG00000089157.15"; transcript_id "ENCODEHT000684219"; gene_type "protein_coding"; gene_status "KNOWN"; gene_name "RPLP0"; transcript_status "NOVEL"; transcript_name "ENCODEHT000684219"; exon_number "2"; exon_id "1477976"; talon_gene "36334"; talon_transcript "684219"; talon_exon "1477976"; exon_status "NOVEL";
chr12	ENSEMBL	exon	120199118	120199205	.	-	.	gene_id "ENSG00000089157.15"; transcript_id "ENCODEHT000684219"; gene_type "protein_coding"; gene_status "KNOWN"; gene_name "RPLP0"; transcript_status "NOVEL"; transcript_name "ENCODEHT000684219"; exon_number "3"; exon_id "ENSE00003654998.1"; talon_gene "36334"; talon_transcript "684219"; talon_exon "596807"; ccdsid "CCDS9193.1"; exon_status "KNOWN"; level "3"; protein_id "ENSP00000339027.3"; source "ENSEMBL"; tag "CCDS";
chr12	ENSEMBL	exon	120198854	120199000	.	-	.	gene_id "ENSG00000089157.15"; transcript_id "ENCODEHT000684219"; gene_type "protein_coding"; gene_status "KNOWN"; gene_name "RPLP0"; transcript_status "NOVEL"; transcript_name "ENCODEHT000684219"; exon_number "4"; exon_id "ENSE00003535345.1"; talon_gene "36334"; talon_transcript "684219"; talon_exon "596809"; ccdsid "CCDS9193.1"; exon_status "KNOWN"; level "3"; protein_id "ENSP00000339027.3"; source "ENSEMBL"; tag "CCDS";
chr12	ENSEMBL	exon	120198554	120198739	.	-	.	gene_id "ENSG00000089157.15"; transcript_id "ENCODEHT000684219"; gene_type "protein_coding"; gene_status "KNOWN"; gene_name "RPLP0"; transcript_status "NOVEL"; transcript_name "ENCODEHT000684219"; exon_number "5"; exon_id "ENSE00003594111.1"; talon_gene "36334"; talon_transcript "684219"; talon_exon "596811"; ccdsid "CCDS9193.1"; exon_status "KNOWN"; level "3"; protein_id "ENSP00000339027.3"; source "ENSEMBL"; tag "CCDS";
chr12	ENSEMBL	exon	120197322	120197462	.	-	.	gene_id "ENSG00000089157.15"; transcript_id "ENCODEHT000684219"; gene_type "protein_coding"; gene_status "KNOWN"; gene_name "RPLP0"; transcript_status "NOVEL"; transcript_name "ENCODEHT000684219"; exon_number "6"; exon_id "ENSE00003787847.1"; talon_gene "36334"; talon_transcript "684219"; talon_exon "596813"; ccdsid "CCDS9193.1"; exon_status "KNOWN"; level "3"; protein_id "ENSP00000339027.3"; source "ENSEMBL"; tag "CCDS";
chr12	HAVANA	exon	120196702	120196934	.	-	.	gene_id "ENSG00000089157.15"; transcript_id "ENCODEHT000684219"; gene_type "protein_coding"; gene_status "KNOWN"; gene_name "RPLP0"; transcript_status "NOVEL"; transcript_name "ENCODEHT000684219"; exon_number "7"; exon_id "ENSE00002359991.1"; talon_gene "36334"; talon_transcript "684219"; talon_exon "596820"; exon_status "KNOWN"; level "2"; protein_id "ENSP00000446777.1"; source "HAVANA"; tag "basic";
chr12	TALON	transcript	120196702	120200864	.	-	.	gene_id "ENSG00000089157.15"; transcript_id "ENCODEHT000684222"; gene_name "RPLP0"; gene_status "KNOWN"; gene_type "protein_coding"; transcript_status "NOVEL"; transcript_name "ENCODEHT000684222"; talon_gene "36334"; talon_transcript "684222"; NNC_transcript "TRUE";
chr12	HAVANA	exon	120200730	120200864	.	-	.	gene_id "ENSG00000089157.15"; transcript_id "ENCODEHT000684222"; gene_type "protein_coding"; gene_status "KNOWN"; gene_name "RPLP0"; transcript_status "NOVEL"; transcript_name "ENCODEHT000684222"; exon_number "1"; exon_id "ENSE00002328651.1"; talon_gene "36334"; talon_transcript "684222"; talon_exon "596852"; exon_status "KNOWN"; level "2"; source "HAVANA"; tag "alternative_5_UTR";
chr12	ENSEMBL	exon	120199310	120199485	.	-	.	gene_id "ENSG00000089157.15"; transcript_id "ENCODEHT000684222"; gene_type "protein_coding"; gene_status "KNOWN"; gene_name "RPLP0"; transcript_status "NOVEL"; transcript_name "ENCODEHT000684222"; exon_number "2"; exon_id "ENSE00003627262.1"; talon_gene "36334"; talon_transcript "684222"; talon_exon "596805"; ccdsid "CCDS9193.1"; exon_status "KNOWN"; level "3"; protein_id "ENSP00000339027.3"; source "ENSEMBL"; tag "CCDS";
chr12	ENSEMBL	exon	120199118	120199205	.	-	.	gene_id "ENSG00000089157.15"; transcript_id "ENCODEHT000684222"; gene_type "protein_coding"; gene_status "KNOWN"; gene_name "RPLP0"; transcript_status "NOVEL"; transcript_name "ENCODEHT000684222"; exon_number "3"; exon_id "ENSE00003654998.1"; talon_gene "36334"; talon_transcript "684222"; talon_exon "596807"; ccdsid "CCDS9193.1"; exon_status "KNOWN"; level "3"; protein_id "ENSP00000339027.3"; source "ENSEMBL"; tag "CCDS";
chr12	ENSEMBL	exon	120198854	120199000	.	-	.	gene_id "ENSG00000089157.15"; transcript_id "ENCODEHT000684222"; gene_type "protein_coding"; gene_status "KNOWN"; gene_name "RPLP0"; transcript_status "NOVEL"; transcript_name "ENCODEHT000684222"; exon_number "4"; exon_id "ENSE00003535345.1"; talon_gene "36334"; talon_transcript "684222"; talon_exon "596809"; ccdsid "CCDS9193.1"; exon_status "KNOWN"; level "3"; protein_id "ENSP00000339027.3"; source "ENSEMBL"; tag "CCDS";
chr12	TALON	exon	120198554	120198634	.	-	.	gene_id "ENSG00000089157.15"; transcript_id "ENCODEHT000684222"; gene_type "protein_coding"; gene_status "KNOWN"; gene_name "RPLP0"; transcript_status "NOVEL"; transcript_name "ENCODEHT000684222"; exon_number "5"; exon_id "1477984"; talon_gene "36334"; talon_transcript "684222"; talon_exon "1477984"; exon_status "NOVEL";
chr12	ENSEMBL	exon	120197322	120197462	.	-	.	gene_id "ENSG00000089157.15"; transcript_id "ENCODEHT000684222"; gene_type "protein_coding"; gene_status "KNOWN"; gene_name "RPLP0"; transcript_status "NOVEL"; transcript_name "ENCODEHT000684222"; exon_number "6"; exon_id "ENSE00003787847.1"; talon_gene "36334"; talon_transcript "684222"; talon_exon "596813"; ccdsid "CCDS9193.1"; exon_status "KNOWN"; level "3"; protein_id "ENSP00000339027.3"; source "ENSEMBL"; tag "CCDS";
chr12	HAVANA	exon	120196702	120196934	.	-	.	gene_id "ENSG00000089157.15"; transcript_id "ENCODEHT000684222"; gene_type "protein_coding"; gene_status "KNOWN"; gene_name "RPLP0"; transcript_status "NOVEL"; transcript_name "ENCODEHT000684222"; exon_number "7"; exon_id "ENSE00002359991.1"; talon_gene "36334"; talon_transcript "684222"; talon_exon "596820"; exon_status "KNOWN"; level "2"; protein_id "ENSP00000446777.1"; source "HAVANA"; tag "basic";
chr12	TALON	transcript	120196702	120199457	.	-	.	gene_id "ENSG00000089157.15"; transcript_id "ENCODEHT000684229"; gene_name "RPLP0"; gene_status "KNOWN"; gene_type "protein_coding"; transcript_status "NOVEL"; transcript_name "ENCODEHT000684229"; talon_gene "36334"; talon_transcript "684229"; ISM-suffix_to_IDs "127566,684196,684205"; ISM-suffix_transcript "TRUE"; ISM_to_IDs "127566,684196,684205"; ISM_transcript "TRUE";
chr12	TALON	exon	120199310	120199457	.	-	.	gene_id "ENSG00000089157.15"; transcript_id "ENCODEHT000684229"; gene_type "protein_coding"; gene_status "KNOWN"; gene_name "RPLP0"; transcript_status "NOVEL"; transcript_name "ENCODEHT000684229"; exon_number "1"; exon_id "1477953"; talon_gene "36334"; talon_transcript "684229"; talon_exon "1477953"; exon_status "NOVEL";
chr12	ENSEMBL	exon	120199118	120199205	.	-	.	gene_id "ENSG00000089157.15"; transcript_id "ENCODEHT000684229"; gene_type "protein_coding"; gene_status "KNOWN"; gene_name "RPLP0"; transcript_status "NOVEL"; transcript_name "ENCODEHT000684229"; exon_number "2"; exon_id "ENSE00003654998.1"; talon_gene "36334"; talon_transcript "684229"; talon_exon "596807"; ccdsid "CCDS9193.1"; exon_status "KNOWN"; level "3"; protein_id "ENSP00000339027.3"; source "ENSEMBL"; tag "CCDS";
chr12	ENSEMBL	exon	120198854	120199000	.	-	.	gene_id "ENSG00000089157.15"; transcript_id "ENCODEHT000684229"; gene_type "protein_coding"; gene_status "KNOWN"; gene_name "RPLP0"; transcript_status "NOVEL"; transcript_name "ENCODEHT000684229"; exon_number "3"; exon_id "ENSE00003535345.1"; talon_gene "36334"; talon_transcript "684229"; talon_exon "596809"; ccdsid "CCDS9193.1"; exon_status "KNOWN"; level "3"; protein_id "ENSP00000339027.3"; source "ENSEMBL"; tag "CCDS";
chr12	ENSEMBL	exon	120197322	120197462	.	-	.	gene_id "ENSG00000089157.15"; transcript_id "ENCODEHT000684229"; gene_type "protein_coding"; gene_status "KNOWN"; gene_name "RPLP0"; transcript_status "NOVEL"; transcript_name "ENCODEHT000684229"; exon_number "4"; exon_id "ENSE00003787847.1"; talon_gene "36334"; talon_transcript "684229"; talon_exon "596813"; ccdsid "CCDS9193.1"; exon_status "KNOWN"; level "3"; protein_id "ENSP00000339027.3"; source "ENSEMBL"; tag "CCDS";
chr12	HAVANA	exon	120196702	120196934	.	-	.	gene_id "ENSG00000089157.15"; transcript_id "ENCODEHT000684229"; gene_type "protein_coding"; gene_status "KNOWN"; gene_name "RPLP0"; transcript_status "NOVEL"; transcript_name "ENCODEHT000684229"; exon_number "5"; exon_id "ENSE00002359991.1"; talon_gene "36334"; talon_transcript "684229"; talon_exon "596820"; exon_status "KNOWN"; level "2"; protein_id "ENSP00000446777.1"; source "HAVANA"; tag "basic";
chr12	TALON	transcript	120196702	120200815	.	-	.	gene_id "ENSG00000089157.15"; transcript_id "ENCODEHT000684233"; gene_name "RPLP0"; gene_status "KNOWN"; gene_type "protein_coding"; transcript_status "NOVEL"; transcript_name "ENCODEHT000684233"; talon_gene "36334"; talon_transcript "684233"; ISM-suffix_to_IDs "127570"; ISM-suffix_transcript "TRUE"; ISM_to_IDs "127570"; ISM_transcript "TRUE";
chr12	TALON	exon	120200719	120200815	.	-	.	gene_id "ENSG00000089157.15"; transcript_id "ENCODEHT000684233"; gene_type "protein_coding"; gene_status "KNOWN"; gene_name "RPLP0"; transcript_status "NOVEL"; transcript_name "ENCODEHT000684233"; exon_number "1"; exon_id "1478000"; talon_gene "36334"; talon_transcript "684233"; talon_exon "1478000"; exon_status "NOVEL";
chr12	ENSEMBL	exon	120199310	120199485	.	-	.	gene_id "ENSG00000089157.15"; transcript_id "ENCODEHT000684233"; gene_type "protein_coding"; gene_status "KNOWN"; gene_name "RPLP0"; transcript_status "NOVEL"; transcript_name "ENCODEHT000684233"; exon_number "2"; exon_id "ENSE00003627262.1"; talon_gene "36334"; talon_transcript "684233"; talon_exon "596805"; ccdsid "CCDS9193.1"; exon_status "KNOWN"; level "3"; protein_id "ENSP00000339027.3"; source "ENSEMBL"; tag "CCDS";
chr12	ENSEMBL	exon	120199118	120199205	.	-	.	gene_id "ENSG00000089157.15"; transcript_id "ENCODEHT000684233"; gene_type "protein_coding"; gene_status "KNOWN"; gene_name "RPLP0"; transcript_status "NOVEL"; transcript_name "ENCODEHT000684233"; exon_number "3"; exon_id "ENSE00003654998.1"; talon_gene "36334"; talon_transcript "684233"; talon_exon "596807"; ccdsid "CCDS9193.1"; exon_status "KNOWN"; level "3"; protein_id "ENSP00000339027.3"; source "ENSEMBL"; tag "CCDS";
chr12	ENSEMBL	exon	120198854	120199000	.	-	.	gene_id "ENSG00000089157.15"; transcript_id "ENCODEHT000684233"; gene_type "protein_coding"; gene_status "KNOWN"; gene_name "RPLP0"; transcript_status "NOVEL"; transcript_name "ENCODEHT000684233"; exon_number "4"; exon_id "ENSE00003535345.1"; talon_gene "36334"; talon_transcript "684233"; talon_exon "596809"; ccdsid "CCDS9193.1"; exon_status "KNOWN"; level "3"; protein_id "ENSP00000339027.3"; source "ENSEMBL"; tag "CCDS";
chr12	ENSEMBL	exon	120198554	120198739	.	-	.	gene_id "ENSG00000089157.15"; transcript_id "ENCODEHT000684233"; gene_type "protein_coding"; gene_status "KNOWN"; gene_name "RPLP0"; transcript_status "NOVEL"; transcript_name "ENCODEHT000684233"; exon_number "5"; exon_id "ENSE00003594111.1"; talon_gene "36334"; talon_transcript "684233"; talon_exon "596811"; ccdsid "CCDS9193.1"; exon_status "KNOWN"; level "3"; protein_id "ENSP00000339027.3"; source "ENSEMBL"; tag "CCDS";
chr12	ENSEMBL	exon	120197322	120197462	.	-	.	gene_id "ENSG00000089157.15"; transcript_id "ENCODEHT000684233"; gene_type "protein_coding"; gene_status "KNOWN"; gene_name "RPLP0"; transcript_status "NOVEL"; transcript_name "ENCODEHT000684233"; exon_number "6"; exon_id "ENSE00003787847.1"; talon_gene "36334"; talon_transcript "684233"; talon_exon "596813"; ccdsid "CCDS9193.1"; exon_status "KNOWN"; level "3"; protein_id "ENSP00000339027.3"; source "ENSEMBL"; tag "CCDS";
chr12	HAVANA	exon	120196702	120196934	.	-	.	gene_id "ENSG00000089157.15"; transcript_id "ENCODEHT000684233"; gene_type "protein_coding"; gene_status "KNOWN"; gene_name "RPLP0"; transcript_status "NOVEL"; transcript_name "ENCODEHT000684233"; exon_number "7"; exon_id "ENSE00002359991.1"; talon_gene "36334"; talon_transcript "684233"; talon_exon "596820"; exon_status "KNOWN"; level "2"; protein_id "ENSP00000446777.1"; source "HAVANA"; tag "basic";
chr12	TALON	transcript	120196702	120200831	.	-	.	gene_id "ENSG00000089157.15"; transcript_id "ENCODEHT000684234"; gene_name "RPLP0"; gene_status "KNOWN"; gene_type "protein_coding"; transcript_status "NOVEL"; transcript_name "ENCODEHT000684234"; talon_gene "36334"; talon_transcript "684234"; NIC_transcript "TRUE";
chr12	HAVANA	exon	120200730	120200831	.	-	.	gene_id "ENSG00000089157.15"; transcript_id "ENCODEHT000684234"; gene_type "protein_coding"; gene_status "KNOWN"; gene_name "RPLP0"; transcript_status "NOVEL"; transcript_name "ENCODEHT000684234"; exon_number "1"; exon_id "ENSE00003622096.1"; talon_gene "36334"; talon_transcript "684234"; talon_exon "596803"; ccdsid "CCDS9193.1"; exon_status "KNOWN"; level "2"; protein_id "ENSP00000376299.4"; source "HAVANA"; tag "CCDS";
chr12	ENSEMBL	exon	120199310	120199485	.	-	.	gene_id "ENSG00000089157.15"; transcript_id "ENCODEHT000684234"; gene_type "protein_coding"; gene_status "KNOWN"; gene_name "RPLP0"; transcript_status "NOVEL"; transcript_name "ENCODEHT000684234"; exon_number "2"; exon_id "ENSE00003627262.1"; talon_gene "36334"; talon_transcript "684234"; talon_exon "596805"; ccdsid "CCDS9193.1"; exon_status "KNOWN"; level "3"; protein_id "ENSP00000339027.3"; source "ENSEMBL"; tag "CCDS";
chr12	ENSEMBL	exon	120199118	120199205	.	-	.	gene_id "ENSG00000089157.15"; transcript_id "ENCODEHT000684234"; gene_type "protein_coding"; gene_status "KNOWN"; gene_name "RPLP0"; transcript_status "NOVEL"; transcript_name "ENCODEHT000684234"; exon_number "3"; exon_id "ENSE00003654998.1"; talon_gene "36334"; talon_transcript "684234"; talon_exon "596807"; ccdsid "CCDS9193.1"; exon_status "KNOWN"; level "3"; protein_id "ENSP00000339027.3"; source "ENSEMBL"; tag "CCDS";
chr12	ENSEMBL	exon	120198854	120199000	.	-	.	gene_id "ENSG00000089157.15"; transcript_id "ENCODEHT000684234"; gene_type "protein_coding"; gene_status "KNOWN"; gene_name "RPLP0"; transcript_status "NOVEL"; transcript_name "ENCODEHT000684234"; exon_number "4"; exon_id "ENSE00003535345.1"; talon_gene "36334"; talon_transcript "684234"; talon_exon "596809"; ccdsid "CCDS9193.1"; exon_status "KNOWN"; level "3"; protein_id "ENSP00000339027.3"; source "ENSEMBL"; tag "CCDS";
chr12	ENSEMBL	exon	120198554	120198739	.	-	.	gene_id "ENSG00000089157.15"; transcript_id "ENCODEHT000684234"; gene_type "protein_coding"; gene_status "KNOWN"; gene_name "RPLP0"; transcript_status "NOVEL"; transcript_name "ENCODEHT000684234"; exon_number "5"; exon_id "ENSE00003594111.1"; talon_gene "36334"; talon_transcript "684234"; talon_exon "596811"; ccdsid "CCDS9193.1"; exon_status "KNOWN"; level "3"; protein_id "ENSP00000339027.3"; source "ENSEMBL"; tag "CCDS";
chr12	ENSEMBL	exon	120197322	120197462	.	-	.	gene_id "ENSG00000089157.15"; transcript_id "ENCODEHT000684234"; gene_type "protein_coding"; gene_status "KNOWN"; gene_name "RPLP0"; transcript_status "NOVEL"; transcript_name "ENCODEHT000684234"; exon_number "6"; exon_id "ENSE00003787847.1"; talon_gene "36334"; talon_transcript "684234"; talon_exon "596813"; ccdsid "CCDS9193.1"; exon_status "KNOWN"; level "3"; protein_id "ENSP00000339027.3"; source "ENSEMBL"; tag "CCDS";
chr12	TALON	exon	120196702	120196928	.	-	.	gene_id "ENSG00000089157.15"; transcript_id "ENCODEHT000684234"; gene_type "protein_coding"; gene_status "KNOWN"; gene_name "RPLP0"; transcript_status "NOVEL"; transcript_name "ENCODEHT000684234"; exon_number "7"; exon_id "1477997"; talon_gene "36334"; talon_transcript "684234"; talon_exon "1477997"; exon_status "NOVEL";
chr12	HAVANA	transcript	120196707	120201110	.	-	.	gene_id "ENSG00000089157.15"; transcript_id "ENST00000552461.5"; gene_name "RPLP0"; gene_status "KNOWN"; gene_type "protein_coding"; transcript_type "retained_intron"; transcript_status "KNOWN"; transcript_name "RPLP0-226"; talon_gene "36334"; talon_transcript "127568"; havana_transcript "OTTHUMT00000403466.1"; level "2"; source "HAVANA"; transcript_support_level "2";
chr12	HAVANA	exon	120199310	120201110	.	-	.	gene_id "ENSG00000089157.15"; transcript_id "ENST00000552461.5"; gene_type "protein_coding"; gene_status "KNOWN"; gene_name "RPLP0"; transcript_type "retained_intron"; transcript_status "KNOWN"; transcript_name "RPLP0-226"; exon_number "1"; exon_id "ENSE00002337040.1"; talon_gene "36334"; talon_transcript "127568"; talon_exon "596826"; exon_status "KNOWN"; level "2"; source "HAVANA";
chr12	ENSEMBL	exon	120199118	120199205	.	-	.	gene_id "ENSG00000089157.15"; transcript_id "ENST00000552461.5"; gene_type "protein_coding"; gene_status "KNOWN"; gene_name "RPLP0"; transcript_type "retained_intron"; transcript_status "KNOWN"; transcript_name "RPLP0-226"; exon_number "2"; exon_id "ENSE00003654998.1"; talon_gene "36334"; talon_transcript "127568"; talon_exon "596807"; ccdsid "CCDS9193.1"; exon_status "KNOWN"; level "3"; protein_id "ENSP00000339027.3"; source "ENSEMBL"; tag "CCDS";
chr12	ENSEMBL	exon	120198854	120199000	.	-	.	gene_id "ENSG00000089157.15"; transcript_id "ENST00000552461.5"; gene_type "protein_coding"; gene_status "KNOWN"; gene_name "RPLP0"; transcript_type "retained_intron"; transcript_status "KNOWN"; transcript_name "RPLP0-226"; exon_number "3"; exon_id "ENSE00003535345.1"; talon_gene "36334"; talon_transcript "127568"; talon_exon "596809"; ccdsid "CCDS9193.1"; exon_status "KNOWN"; level "3"; protein_id "ENSP00000339027.3"; source "ENSEMBL"; tag "CCDS";
chr12	ENSEMBL	exon	120198554	120198739	.	-	.	gene_id "ENSG00000089157.15"; transcript_id "ENST00000552461.5"; gene_type "protein_coding"; gene_status "KNOWN"; gene_name "RPLP0"; transcript_type "retained_intron"; transcript_status "KNOWN"; transcript_name "RPLP0-226"; exon_number "4"; exon_id "ENSE00003594111.1"; talon_gene "36334"; talon_transcript "127568"; talon_exon "596811"; ccdsid "CCDS9193.1"; exon_status "KNOWN"; level "3"; protein_id "ENSP00000339027.3"; source "ENSEMBL"; tag "CCDS";
chr12	ENSEMBL	exon	120197322	120197462	.	-	.	gene_id "ENSG00000089157.15"; transcript_id "ENST00000552461.5"; gene_type "protein_coding"; gene_status "KNOWN"; gene_name "RPLP0"; transcript_type "retained_intron"; transcript_status "KNOWN"; transcript_name "RPLP0-226"; exon_number "5"; exon_id "ENSE00003787847.1"; talon_gene "36334"; talon_transcript "127568"; talon_exon "596813"; ccdsid "CCDS9193.1"; exon_status "KNOWN"; level "3"; protein_id "ENSP00000339027.3"; source "ENSEMBL"; tag "CCDS";
chr12	ENSEMBL	exon	120196707	120196934	.	-	.	gene_id "ENSG00000089157.15"; transcript_id "ENST00000552461.5"; gene_type "protein_coding"; gene_status "KNOWN"; gene_name "RPLP0"; transcript_type "retained_intron"; transcript_status "KNOWN"; transcript_name "RPLP0-226"; exon_number "6"; exon_id "ENSE00003686945.1"; talon_gene "36334"; talon_transcript "127568"; talon_exon "596827"; ccdsid "CCDS9193.1"; exon_status "KNOWN"; level "3"; protein_id "ENSP00000339027.3"; source "ENSEMBL"; tag "CCDS";
chr12	ENSEMBL	transcript	120196707	120201211	.	-	.	gene_id "ENSG00000089157.15"; transcript_id "ENST00000228306.8"; gene_name "RPLP0"; gene_status "KNOWN"; gene_type "protein_coding"; transcript_type "protein_coding"; transcript_status "KNOWN"; transcript_name "RPLP0-201"; talon_gene "36334"; talon_transcript "127569"; ccdsid "CCDS9193.1"; level "3"; protein_id "ENSP00000339027.3"; source "ENSEMBL"; tag "CCDS"; transcript_support_level "1";
chr12	ENSEMBL	exon	120201083	120201211	.	-	.	gene_id "ENSG00000089157.15"; transcript_id "ENST00000228306.8"; gene_type "protein_coding"; gene_status "KNOWN"; gene_name "RPLP0"; transcript_type "protein_coding"; transcript_status "KNOWN"; transcript_name "RPLP0-201"; exon_number "1"; exon_id "ENSE00001429651.1"; talon_gene "36334"; talon_transcript "127569"; talon_exon "596801"; ccdsid "CCDS9193.1"; exon_status "KNOWN"; level "3"; protein_id "ENSP00000339027.3"; source "ENSEMBL"; tag "CCDS";
chr12	HAVANA	exon	120200730	120200891	.	-	.	gene_id "ENSG00000089157.15"; transcript_id "ENST00000228306.8"; gene_type "protein_coding"; gene_status "KNOWN"; gene_name "RPLP0"; transcript_type "protein_coding"; transcript_status "KNOWN"; transcript_name "RPLP0-201"; exon_number "2"; exon_id "ENSE00001330580.4"; talon_gene "36334"; talon_transcript "127569"; talon_exon "596829"; ccdsid "CCDS9193.1"; exon_status "KNOWN"; level "2"; protein_id "ENSP00000448046.1"; source "HAVANA"; tag "cds_end_NF";
chr12	ENSEMBL	exon	120199310	120199485	.	-	.	gene_id "ENSG00000089157.15"; transcript_id "ENST00000228306.8"; gene_type "protein_coding"; gene_status "KNOWN"; gene_name "RPLP0"; transcript_type "protein_coding"; transcript_status "KNOWN"; transcript_name "RPLP0-201"; exon_number "3"; exon_id "ENSE00003627262.1"; talon_gene "36334"; talon_transcript "127569"; talon_exon "596805"; ccdsid "CCDS9193.1"; exon_status "KNOWN"; level "3"; protein_id "ENSP00000339027.3"; source "ENSEMBL"; tag "CCDS";
chr12	ENSEMBL	exon	120199118	120199205	.	-	.	gene_id "ENSG00000089157.15"; transcript_id "ENST00000228306.8"; gene_type "protein_coding"; gene_status "KNOWN"; gene_name "RPLP0"; transcript_type "protein_coding"; transcript_status "KNOWN"; transcript_name "RPLP0-201"; exon_number "4"; exon_id "ENSE00003654998.1"; talon_gene "36334"; talon_transcript "127569"; talon_exon "596807"; ccdsid "CCDS9193.1"; exon_status "KNOWN"; level "3"; protein_id "ENSP00000339027.3"; source "ENSEMBL"; tag "CCDS";
chr12	ENSEMBL	exon	120198854	120199000	.	-	.	gene_id "ENSG00000089157.15"; transcript_id "ENST00000228306.8"; gene_type "protein_coding"; gene_status "KNOWN"; gene_name "RPLP0"; transcript_type "protein_coding"; transcript_status "KNOWN"; transcript_name "RPLP0-201"; exon_number "5"; exon_id "ENSE00003535345.1"; talon_gene "36334"; talon_transcript "127569"; talon_exon "596809"; ccdsid "CCDS9193.1"; exon_status "KNOWN"; level "3"; protein_id "ENSP00000339027.3"; source "ENSEMBL"; tag "CCDS";
chr12	ENSEMBL	exon	120198554	120198739	.	-	.	gene_id "ENSG00000089157.15"; transcript_id "ENST00000228306.8"; gene_type "protein_coding"; gene_status "KNOWN"; gene_name "RPLP0"; transcript_type "protein_coding"; transcript_status "KNOWN"; transcript_name "RPLP0-201"; exon_number "6"; exon_id "ENSE00003594111.1"; talon_gene "36334"; talon_transcript "127569"; talon_exon "596811"; ccdsid "CCDS9193.1"; exon_status "KNOWN"; level "3"; protein_id "ENSP00000339027.3"; source "ENSEMBL"; tag "CCDS";
chr12	ENSEMBL	exon	120197322	120197462	.	-	.	gene_id "ENSG00000089157.15"; transcript_id "ENST00000228306.8"; gene_type "protein_coding"; gene_status "KNOWN"; gene_name "RPLP0"; transcript_type "protein_coding"; transcript_status "KNOWN"; transcript_name "RPLP0-201"; exon_number "7"; exon_id "ENSE00003787847.1"; talon_gene "36334"; talon_transcript "127569"; talon_exon "596813"; ccdsid "CCDS9193.1"; exon_status "KNOWN"; level "3"; protein_id "ENSP00000339027.3"; source "ENSEMBL"; tag "CCDS";
chr12	ENSEMBL	exon	120196707	120196934	.	-	.	gene_id "ENSG00000089157.15"; transcript_id "ENST00000228306.8"; gene_type "protein_coding"; gene_status "KNOWN"; gene_name "RPLP0"; transcript_type "protein_coding"; transcript_status "KNOWN"; transcript_name "RPLP0-201"; exon_number "8"; exon_id "ENSE00003686945.1"; talon_gene "36334"; talon_transcript "127569"; talon_exon "596827"; ccdsid "CCDS9193.1"; exon_status "KNOWN"; level "3"; protein_id "ENSP00000339027.3"; source "ENSEMBL"; tag "CCDS";
chr12	HAVANA	transcript	120196708	120201110	.	-	.	gene_id "ENSG00000089157.15"; transcript_id "ENST00000549098.5"; gene_name "RPLP0"; gene_status "KNOWN"; gene_type "protein_coding"; transcript_type "nonsense_mediated_decay"; transcript_status "KNOWN"; transcript_name "RPLP0-214"; talon_gene "36334"; talon_transcript "127570"; havana_transcript "OTTHUMT00000403469.1"; level "2"; protein_id "ENSP00000448919.1"; source "HAVANA"; transcript_support_level "2";
chr12	HAVANA	exon	120201083	120201110	.	-	.	gene_id "ENSG00000089157.15"; transcript_id "ENST00000549098.5"; gene_type "protein_coding"; gene_status "KNOWN"; gene_name "RPLP0"; transcript_type "nonsense_mediated_decay"; transcript_status "KNOWN"; transcript_name "RPLP0-214"; exon_number "1"; exon_id "ENSE00002389346.1"; talon_gene "36334"; talon_transcript "127570"; talon_exon "596823"; exon_status "KNOWN"; level "2"; protein_id "ENSP00000449205.1"; source "HAVANA"; tag "basic";
chr12	HAVANA	exon	120200719	120200831	.	-	.	gene_id "ENSG00000089157.15"; transcript_id "ENST00000549098.5"; gene_type "protein_coding"; gene_status "KNOWN"; gene_name "RPLP0"; transcript_type "nonsense_mediated_decay"; transcript_status "KNOWN"; transcript_name "RPLP0-214"; exon_number "2"; exon_id "ENSE00003620991.1"; talon_gene "36334"; talon_transcript "127570"; talon_exon "596830"; exon_status "KNOWN"; level "2"; protein_id "ENSP00000448919.1"; source "HAVANA";
chr12	ENSEMBL	exon	120199310	120199485	.	-	.	gene_id "ENSG00000089157.15"; transcript_id "ENST00000549098.5"; gene_type "protein_coding"; gene_status "KNOWN"; gene_name "RPLP0"; transcript_type "nonsense_mediated_decay"; transcript_status "KNOWN"; transcript_name "RPLP0-214"; exon_number "3"; exon_id "ENSE00003627262.1"; talon_gene "36334"; talon_transcript "127570"; talon_exon "596805"; ccdsid "CCDS9193.1"; exon_status "KNOWN"; level "3"; protein_id "ENSP00000339027.3"; source "ENSEMBL"; tag "CCDS";
chr12	ENSEMBL	exon	120199118	120199205	.	-	.	gene_id "ENSG00000089157.15"; transcript_id "ENST00000549098.5"; gene_type "protein_coding"; gene_status "KNOWN"; gene_name "RPLP0"; transcript_type "nonsense_mediated_decay"; transcript_status "KNOWN"; transcript_name "RPLP0-214"; exon_number "4"; exon_id "ENSE00003654998.1"; talon_gene "36334"; talon_transcript "127570"; talon_exon "596807"; ccdsid "CCDS9193.1"; exon_status "KNOWN"; level "3"; protein_id "ENSP00000339027.3"; source "ENSEMBL"; tag "CCDS";
chr12	ENSEMBL	exon	120198854	120199000	.	-	.	gene_id "ENSG00000089157.15"; transcript_id "ENST00000549098.5"; gene_type "protein_coding"; gene_status "KNOWN"; gene_name "RPLP0"; transcript_type "nonsense_mediated_decay"; transcript_status "KNOWN"; transcript_name "RPLP0-214"; exon_number "5"; exon_id "ENSE00003535345.1"; talon_gene "36334"; talon_transcript "127570"; talon_exon "596809"; ccdsid "CCDS9193.1"; exon_status "KNOWN"; level "3"; protein_id "ENSP00000339027.3"; source "ENSEMBL"; tag "CCDS";
chr12	ENSEMBL	exon	120198554	120198739	.	-	.	gene_id "ENSG00000089157.15"; transcript_id "ENST00000549098.5"; gene_type "protein_coding"; gene_status "KNOWN"; gene_name "RPLP0"; transcript_type "nonsense_mediated_decay"; transcript_status "KNOWN"; transcript_name "RPLP0-214"; exon_number "6"; exon_id "ENSE00003594111.1"; talon_gene "36334"; talon_transcript "127570"; talon_exon "596811"; ccdsid "CCDS9193.1"; exon_status "KNOWN"; level "3"; protein_id "ENSP00000339027.3"; source "ENSEMBL"; tag "CCDS";
chr12	ENSEMBL	exon	120197322	120197462	.	-	.	gene_id "ENSG00000089157.15"; transcript_id "ENST00000549098.5"; gene_type "protein_coding"; gene_status "KNOWN"; gene_name "RPLP0"; transcript_type "nonsense_mediated_decay"; transcript_status "KNOWN"; transcript_name "RPLP0-214"; exon_number "7"; exon_id "ENSE00003787847.1"; talon_gene "36334"; talon_transcript "127570"; talon_exon "596813"; ccdsid "CCDS9193.1"; exon_status "KNOWN"; level "3"; protein_id "ENSP00000339027.3"; source "ENSEMBL"; tag "CCDS";
chr12	HAVANA	exon	120196708	120196934	.	-	.	gene_id "ENSG00000089157.15"; transcript_id "ENST00000549098.5"; gene_type "protein_coding"; gene_status "KNOWN"; gene_name "RPLP0"; transcript_type "nonsense_mediated_decay"; transcript_status "KNOWN"; transcript_name "RPLP0-214"; exon_number "8"; exon_id "ENSE00002355000.1"; talon_gene "36334"; talon_transcript "127570"; talon_exon "596832"; exon_status "KNOWN"; level "2"; protein_id "ENSP00000448919.1"; source "HAVANA";
chr12	HAVANA	transcript	120196814	120201097	.	-	.	gene_id "ENSG00000089157.15"; transcript_id "ENST00000551258.5"; gene_name "RPLP0"; gene_status "KNOWN"; gene_type "protein_coding"; transcript_type "nonsense_mediated_decay"; transcript_status "KNOWN"; transcript_name "RPLP0-221"; talon_gene "36334"; talon_transcript "127571"; havana_transcript "OTTHUMT00000403549.2"; level "2"; protein_id "ENSP00000448639.1"; source "HAVANA"; transcript_support_level "5";
chr12	HAVANA	exon	120201083	120201097	.	-	.	gene_id "ENSG00000089157.15"; transcript_id "ENST00000551258.5"; gene_type "protein_coding"; gene_status "KNOWN"; gene_name "RPLP0"; transcript_type "nonsense_mediated_decay"; transcript_status "KNOWN"; transcript_name "RPLP0-221"; exon_number "1"; exon_id "ENSE00002392042.1"; talon_gene "36334"; talon_transcript "127571"; talon_exon "596833"; exon_status "KNOWN"; level "2"; protein_id "ENSP00000448639.1"; source "HAVANA";
chr12	HAVANA	exon	120200730	120200831	.	-	.	gene_id "ENSG00000089157.15"; transcript_id "ENST00000551258.5"; gene_type "protein_coding"; gene_status "KNOWN"; gene_name "RPLP0"; transcript_type "nonsense_mediated_decay"; transcript_status "KNOWN"; transcript_name "RPLP0-221"; exon_number "2"; exon_id "ENSE00003622096.1"; talon_gene "36334"; talon_transcript "127571"; talon_exon "596803"; ccdsid "CCDS9193.1"; exon_status "KNOWN"; level "2"; protein_id "ENSP00000376299.4"; source "HAVANA"; tag "CCDS";
chr12	ENSEMBL	exon	120199310	120199485	.	-	.	gene_id "ENSG00000089157.15"; transcript_id "ENST00000551258.5"; gene_type "protein_coding"; gene_status "KNOWN"; gene_name "RPLP0"; transcript_type "nonsense_mediated_decay"; transcript_status "KNOWN"; transcript_name "RPLP0-221"; exon_number "3"; exon_id "ENSE00003627262.1"; talon_gene "36334"; talon_transcript "127571"; talon_exon "596805"; ccdsid "CCDS9193.1"; exon_status "KNOWN"; level "3"; protein_id "ENSP00000339027.3"; source "ENSEMBL"; tag "CCDS";
chr12	ENSEMBL	exon	120199118	120199205	.	-	.	gene_id "ENSG00000089157.15"; transcript_id "ENST00000551258.5"; gene_type "protein_coding"; gene_status "KNOWN"; gene_name "RPLP0"; transcript_type "nonsense_mediated_decay"; transcript_status "KNOWN"; transcript_name "RPLP0-221"; exon_number "4"; exon_id "ENSE00003654998.1"; talon_gene "36334"; talon_transcript "127571"; talon_exon "596807"; ccdsid "CCDS9193.1"; exon_status "KNOWN"; level "3"; protein_id "ENSP00000339027.3"; source "ENSEMBL"; tag "CCDS";
chr12	HAVANA	exon	120198895	120199000	.	-	.	gene_id "ENSG00000089157.15"; transcript_id "ENST00000551258.5"; gene_type "protein_coding"; gene_status "KNOWN"; gene_name "RPLP0"; transcript_type "nonsense_mediated_decay"; transcript_status "KNOWN"; transcript_name "RPLP0-221"; exon_number "5"; exon_id "ENSE00002418837.1"; talon_gene "36334"; talon_transcript "127571"; talon_exon "596834"; exon_status "KNOWN"; level "2"; protein_id "ENSP00000448639.1"; source "HAVANA";
chr12	HAVANA	exon	120198554	120198770	.	-	.	gene_id "ENSG00000089157.15"; transcript_id "ENST00000551258.5"; gene_type "protein_coding"; gene_status "KNOWN"; gene_name "RPLP0"; transcript_type "nonsense_mediated_decay"; transcript_status "KNOWN"; transcript_name "RPLP0-221"; exon_number "6"; exon_id "ENSE00003542438.1"; talon_gene "36334"; talon_transcript "127571"; talon_exon "596836"; exon_status "KNOWN"; level "2"; protein_id "ENSP00000448639.1"; source "HAVANA";
chr12	ENSEMBL	exon	120197322	120197462	.	-	.	gene_id "ENSG00000089157.15"; transcript_id "ENST00000551258.5"; gene_type "protein_coding"; gene_status "KNOWN"; gene_name "RPLP0"; transcript_type "nonsense_mediated_decay"; transcript_status "KNOWN"; transcript_name "RPLP0-221"; exon_number "7"; exon_id "ENSE00003787847.1"; talon_gene "36334"; talon_transcript "127571"; talon_exon "596813"; ccdsid "CCDS9193.1"; exon_status "KNOWN"; level "3"; protein_id "ENSP00000339027.3"; source "ENSEMBL"; tag "CCDS";
chr12	HAVANA	exon	120196814	120196934	.	-	.	gene_id "ENSG00000089157.15"; transcript_id "ENST00000551258.5"; gene_type "protein_coding"; gene_status "KNOWN"; gene_name "RPLP0"; transcript_type "nonsense_mediated_decay"; transcript_status "KNOWN"; transcript_name "RPLP0-221"; exon_number "8"; exon_id "ENSE00002360322.1"; talon_gene "36334"; talon_transcript "127571"; talon_exon "596837"; exon_status "KNOWN"; level "2"; protein_id "ENSP00000448639.1"; source "HAVANA";
chr12	HAVANA	transcript	120196842	120200815	.	-	.	gene_id "ENSG00000089157.15"; transcript_id "ENST00000546990.5"; gene_name "RPLP0"; gene_status "KNOWN"; gene_type "protein_coding"; transcript_type "protein_coding"; transcript_status "KNOWN"; transcript_name "RPLP0-206"; talon_gene "36334"; talon_transcript "127572"; havana_transcript "OTTHUMT00000403565.2"; level "2"; protein_id "ENSP00000447311.1"; source "HAVANA"; tag "cds_end_NF"; transcript_support_level "3";
chr12	HAVANA	exon	120200730	120200815	.	-	.	gene_id "ENSG00000089157.15"; transcript_id "ENST00000546990.5"; gene_type "protein_coding"; gene_status "KNOWN"; gene_name "RPLP0"; transcript_type "protein_coding"; transcript_status "KNOWN"; transcript_name "RPLP0-206"; exon_number "1"; exon_id "ENSE00002355553.1"; talon_gene "36334"; talon_transcript "127572"; talon_exon "596838"; exon_status "KNOWN"; level "2"; protein_id "ENSP00000447311.1"; source "HAVANA"; tag "cds_end_NF";
chr12	ENSEMBL	exon	120199310	120199485	.	-	.	gene_id "ENSG00000089157.15"; transcript_id "ENST00000546990.5"; gene_type "protein_coding"; gene_status "KNOWN"; gene_name "RPLP0"; transcript_type "protein_coding"; transcript_status "KNOWN"; transcript_name "RPLP0-206"; exon_number "2"; exon_id "ENSE00003627262.1"; talon_gene "36334"; talon_transcript "127572"; talon_exon "596805"; ccdsid "CCDS9193.1"; exon_status "KNOWN"; level "3"; protein_id "ENSP00000339027.3"; source "ENSEMBL"; tag "CCDS";
chr12	ENSEMBL	exon	120199118	120199205	.	-	.	gene_id "ENSG00000089157.15"; transcript_id "ENST00000546990.5"; gene_type "protein_coding"; gene_status "KNOWN"; gene_name "RPLP0"; transcript_type "protein_coding"; transcript_status "KNOWN"; transcript_name "RPLP0-206"; exon_number "3"; exon_id "ENSE00003654998.1"; talon_gene "36334"; talon_transcript "127572"; talon_exon "596807"; ccdsid "CCDS9193.1"; exon_status "KNOWN"; level "3"; protein_id "ENSP00000339027.3"; source "ENSEMBL"; tag "CCDS";
chr12	ENSEMBL	exon	120198554	120198739	.	-	.	gene_id "ENSG00000089157.15"; transcript_id "ENST00000546990.5"; gene_type "protein_coding"; gene_status "KNOWN"; gene_name "RPLP0"; transcript_type "protein_coding"; transcript_status "KNOWN"; transcript_name "RPLP0-206"; exon_number "4"; exon_id "ENSE00003594111.1"; talon_gene "36334"; talon_transcript "127572"; talon_exon "596811"; ccdsid "CCDS9193.1"; exon_status "KNOWN"; level "3"; protein_id "ENSP00000339027.3"; source "ENSEMBL"; tag "CCDS";
chr12	ENSEMBL	exon	120197322	120197462	.	-	.	gene_id "ENSG00000089157.15"; transcript_id "ENST00000546990.5"; gene_type "protein_coding"; gene_status "KNOWN"; gene_name "RPLP0"; transcript_type "protein_coding"; transcript_status "KNOWN"; transcript_name "RPLP0-206"; exon_number "5"; exon_id "ENSE00003787847.1"; talon_gene "36334"; talon_transcript "127572"; talon_exon "596813"; ccdsid "CCDS9193.1"; exon_status "KNOWN"; level "3"; protein_id "ENSP00000339027.3"; source "ENSEMBL"; tag "CCDS";
chr12	HAVANA	exon	120196842	120196934	.	-	.	gene_id "ENSG00000089157.15"; transcript_id "ENST00000546990.5"; gene_type "protein_coding"; gene_status "KNOWN"; gene_name "RPLP0"; transcript_type "protein_coding"; transcript_status "KNOWN"; transcript_name "RPLP0-206"; exon_number "6"; exon_id "ENSE00002402123.1"; talon_gene "36334"; talon_transcript "127572"; talon_exon "596840"; exon_status "KNOWN"; level "2"; protein_id "ENSP00000447311.1"; source "HAVANA"; tag "cds_end_NF";
chr12	TALON	transcript	120197322	120200815	.	-	.	gene_id "ENSG00000089157.15"; transcript_id "ENCODEHT000687685"; gene_name "RPLP0"; gene_status "KNOWN"; gene_type "protein_coding"; transcript_status "NOVEL"; transcript_name "ENCODEHT000687685"; talon_gene "36334"; talon_transcript "687685"; ISM-prefix_to_IDs "127564,684228,684234,684264,685048,686644,687499"; ISM-prefix_transcript "TRUE"; ISM-suffix_to_IDs "127576"; ISM-suffix_transcript "TRUE"; ISM_to_IDs "127562,127564,127569,127576,684194,684209,684228,684234,684258,684264,684267,684281,684293,684303,684316,684437,684448,684514,684729,685048,686168,686644,687173,687499,687622"; ISM_transcript "TRUE";
chr12	HAVANA	exon	120200730	120200815	.	-	.	gene_id "ENSG00000089157.15"; transcript_id "ENCODEHT000687685"; gene_type "protein_coding"; gene_status "KNOWN"; gene_name "RPLP0"; transcript_status "NOVEL"; transcript_name "ENCODEHT000687685"; exon_number "1"; exon_id "ENSE00002355553.1"; talon_gene "36334"; talon_transcript "687685"; talon_exon "596838"; exon_status "KNOWN"; level "2"; protein_id "ENSP00000447311.1"; source "HAVANA"; tag "cds_end_NF";
chr12	ENSEMBL	exon	120199310	120199485	.	-	.	gene_id "ENSG00000089157.15"; transcript_id "ENCODEHT000687685"; gene_type "protein_coding"; gene_status "KNOWN"; gene_name "RPLP0"; transcript_status "NOVEL"; transcript_name "ENCODEHT000687685"; exon_number "2"; exon_id "ENSE00003627262.1"; talon_gene "36334"; talon_transcript "687685"; talon_exon "596805"; ccdsid "CCDS9193.1"; exon_status "KNOWN"; level "3"; protein_id "ENSP00000339027.3"; source "ENSEMBL"; tag "CCDS";
chr12	ENSEMBL	exon	120199118	120199205	.	-	.	gene_id "ENSG00000089157.15"; transcript_id "ENCODEHT000687685"; gene_type "protein_coding"; gene_status "KNOWN"; gene_name "RPLP0"; transcript_status "NOVEL"; transcript_name "ENCODEHT000687685"; exon_number "3"; exon_id "ENSE00003654998.1"; talon_gene "36334"; talon_transcript "687685"; talon_exon "596807"; ccdsid "CCDS9193.1"; exon_status "KNOWN"; level "3"; protein_id "ENSP00000339027.3"; source "ENSEMBL"; tag "CCDS";
chr12	ENSEMBL	exon	120198854	120199000	.	-	.	gene_id "ENSG00000089157.15"; transcript_id "ENCODEHT000687685"; gene_type "protein_coding"; gene_status "KNOWN"; gene_name "RPLP0"; transcript_status "NOVEL"; transcript_name "ENCODEHT000687685"; exon_number "4"; exon_id "ENSE00003535345.1"; talon_gene "36334"; talon_transcript "687685"; talon_exon "596809"; ccdsid "CCDS9193.1"; exon_status "KNOWN"; level "3"; protein_id "ENSP00000339027.3"; source "ENSEMBL"; tag "CCDS";
chr12	ENSEMBL	exon	120198554	120198739	.	-	.	gene_id "ENSG00000089157.15"; transcript_id "ENCODEHT000687685"; gene_type "protein_coding"; gene_status "KNOWN"; gene_name "RPLP0"; transcript_status "NOVEL"; transcript_name "ENCODEHT000687685"; exon_number "5"; exon_id "ENSE00003594111.1"; talon_gene "36334"; talon_transcript "687685"; talon_exon "596811"; ccdsid "CCDS9193.1"; exon_status "KNOWN"; level "3"; protein_id "ENSP00000339027.3"; source "ENSEMBL"; tag "CCDS";
chr12	ENSEMBL	exon	120197322	120197462	.	-	.	gene_id "ENSG00000089157.15"; transcript_id "ENCODEHT000687685"; gene_type "protein_coding"; gene_status "KNOWN"; gene_name "RPLP0"; transcript_status "NOVEL"; transcript_name "ENCODEHT000687685"; exon_number "6"; exon_id "ENSE00003787847.1"; talon_gene "36334"; talon_transcript "687685"; talon_exon "596813"; ccdsid "CCDS9193.1"; exon_status "KNOWN"; level "3"; protein_id "ENSP00000339027.3"; source "ENSEMBL"; tag "CCDS";
chr12	HAVANA	transcript	120198358	120200832	.	-	.	gene_id "ENSG00000089157.15"; transcript_id "ENST00000548568.5"; gene_name "RPLP0"; gene_status "KNOWN"; gene_type "protein_coding"; transcript_type "retained_intron"; transcript_status "KNOWN"; transcript_name "RPLP0-213"; talon_gene "36334"; talon_transcript "127577"; havana_transcript "OTTHUMT00000403474.1"; level "2"; source "HAVANA"; transcript_support_level "1";
chr12	HAVANA	exon	120200730	120200832	.	-	.	gene_id "ENSG00000089157.15"; transcript_id "ENST00000548568.5"; gene_type "protein_coding"; gene_status "KNOWN"; gene_name "RPLP0"; transcript_type "retained_intron"; transcript_status "KNOWN"; transcript_name "RPLP0-213"; exon_number "1"; exon_id "ENSE00003638230.1"; talon_gene "36334"; talon_transcript "127577"; talon_exon "596843"; exon_status "KNOWN"; level "2"; protein_id "ENSP00000449854.1"; source "HAVANA"; tag "cds_end_NF";
chr12	ENSEMBL	exon	120199310	120199485	.	-	.	gene_id "ENSG00000089157.15"; transcript_id "ENST00000548568.5"; gene_type "protein_coding"; gene_status "KNOWN"; gene_name "RPLP0"; transcript_type "retained_intron"; transcript_status "KNOWN"; transcript_name "RPLP0-213"; exon_number "2"; exon_id "ENSE00003627262.1"; talon_gene "36334"; talon_transcript "127577"; talon_exon "596805"; ccdsid "CCDS9193.1"; exon_status "KNOWN"; level "3"; protein_id "ENSP00000339027.3"; source "ENSEMBL"; tag "CCDS";
chr12	HAVANA	exon	120198358	120199205	.	-	.	gene_id "ENSG00000089157.15"; transcript_id "ENST00000548568.5"; gene_type "protein_coding"; gene_status "KNOWN"; gene_name "RPLP0"; transcript_type "retained_intron"; transcript_status "KNOWN"; transcript_name "RPLP0-213"; exon_number "3"; exon_id "ENSE00002384905.1"; talon_gene "36334"; talon_transcript "127577"; talon_exon "596851"; exon_status "KNOWN"; level "2"; source "HAVANA";
chr12	HAVANA	transcript	120198556	120200864	.	-	.	gene_id "ENSG00000089157.15"; transcript_id "ENST00000546564.5"; gene_name "RPLP0"; gene_status "KNOWN"; gene_type "protein_coding"; transcript_type "retained_intron"; transcript_status "KNOWN"; transcript_name "RPLP0-204"; talon_gene "36334"; talon_transcript "127578"; havana_transcript "OTTHUMT00000403550.1"; level "2"; source "HAVANA"; tag "alternative_5_UTR"; transcript_support_level "2";
chr12	HAVANA	exon	120200730	120200864	.	-	.	gene_id "ENSG00000089157.15"; transcript_id "ENST00000546564.5"; gene_type "protein_coding"; gene_status "KNOWN"; gene_name "RPLP0"; transcript_type "retained_intron"; transcript_status "KNOWN"; transcript_name "RPLP0-204"; exon_number "1"; exon_id "ENSE00002328651.1"; talon_gene "36334"; talon_transcript "127578"; talon_exon "596852"; exon_status "KNOWN"; level "2"; source "HAVANA"; tag "alternative_5_UTR";
chr12	ENSEMBL	exon	120199310	120199485	.	-	.	gene_id "ENSG00000089157.15"; transcript_id "ENST00000546564.5"; gene_type "protein_coding"; gene_status "KNOWN"; gene_name "RPLP0"; transcript_type "retained_intron"; transcript_status "KNOWN"; transcript_name "RPLP0-204"; exon_number "2"; exon_id "ENSE00003627262.1"; talon_gene "36334"; talon_transcript "127578"; talon_exon "596805"; ccdsid "CCDS9193.1"; exon_status "KNOWN"; level "3"; protein_id "ENSP00000339027.3"; source "ENSEMBL"; tag "CCDS";
chr12	ENSEMBL	exon	120199118	120199205	.	-	.	gene_id "ENSG00000089157.15"; transcript_id "ENST00000546564.5"; gene_type "protein_coding"; gene_status "KNOWN"; gene_name "RPLP0"; transcript_type "retained_intron"; transcript_status "KNOWN"; transcript_name "RPLP0-204"; exon_number "3"; exon_id "ENSE00003654998.1"; talon_gene "36334"; talon_transcript "127578"; talon_exon "596807"; ccdsid "CCDS9193.1"; exon_status "KNOWN"; level "3"; protein_id "ENSP00000339027.3"; source "ENSEMBL"; tag "CCDS";
chr12	HAVANA	exon	120198556	120199000	.	-	.	gene_id "ENSG00000089157.15"; transcript_id "ENST00000546564.5"; gene_type "protein_coding"; gene_status "KNOWN"; gene_name "RPLP0"; transcript_type "retained_intron"; transcript_status "KNOWN"; transcript_name "RPLP0-204"; exon_number "4"; exon_id "ENSE00002413343.1"; talon_gene "36334"; talon_transcript "127578"; talon_exon "596853"; exon_status "KNOWN"; level "2"; source "HAVANA"; tag "alternative_5_UTR";
chr12	HAVANA	transcript	120199166	120201085	.	-	.	gene_id "ENSG00000089157.15"; transcript_id "ENST00000551783.1"; gene_name "RPLP0"; gene_status "KNOWN"; gene_type "protein_coding"; transcript_type "retained_intron"; transcript_status "KNOWN"; transcript_name "RPLP0-223"; talon_gene "36334"; talon_transcript "127587"; havana_transcript "OTTHUMT00000403475.1"; level "2"; source "HAVANA"; tag "alternative_5_UTR"; transcript_support_level "2";
chr12	HAVANA	exon	120200730	120201085	.	-	.	gene_id "ENSG00000089157.15"; transcript_id "ENST00000551783.1"; gene_type "protein_coding"; gene_status "KNOWN"; gene_name "RPLP0"; transcript_type "retained_intron"; transcript_status "KNOWN"; transcript_name "RPLP0-223"; exon_number "1"; exon_id "ENSE00002355455.1"; talon_gene "36334"; talon_transcript "127587"; talon_exon "596873"; exon_status "KNOWN"; level "2"; source "HAVANA"; tag "alternative_5_UTR";
chr12	HAVANA	exon	120199166	120199485	.	-	.	gene_id "ENSG00000089157.15"; transcript_id "ENST00000551783.1"; gene_type "protein_coding"; gene_status "KNOWN"; gene_name "RPLP0"; transcript_type "retained_intron"; transcript_status "KNOWN"; transcript_name "RPLP0-223"; exon_number "2"; exon_id "ENSE00002425564.1"; talon_gene "36334"; talon_transcript "127587"; talon_exon "596874"; exon_status "KNOWN"; level "2"; source "HAVANA"; tag "alternative_5_UTR";
chr12	HAVANA	gene	120201291	120212769	.	+	.	gene_id "ENSG00000255857.5"; gene_name "PXN-AS1"; gene_status "KNOWN"; gene_type "antisense"; talon_gene "36335"; havana_gene "OTTHUMG00000169166.1"; level "2";
chr12	HAVANA	transcript	120201291	120212919	.	+	.	gene_id "ENSG00000255857.5"; transcript_id "ENST00000542265.5"; gene_name "PXN-AS1"; gene_status "KNOWN"; gene_type "antisense"; transcript_type "antisense"; transcript_status "KNOWN"; transcript_name "PXN-AS1-204"; talon_gene "36335"; talon_transcript "127589"; havana_transcript "OTTHUMT00000402647.1"; level "2"; source "HAVANA"; tag "basic"; transcript_support_level "2";
chr12	HAVANA	exon	120201291	120201426	.	+	.	gene_id "ENSG00000255857.5"; transcript_id "ENST00000542265.5"; gene_type "antisense"; gene_status "KNOWN"; gene_name "PXN-AS1"; transcript_type "antisense"; transcript_status "KNOWN"; transcript_name "PXN-AS1-204"; exon_number "1"; exon_id "ENSE00002218727.1"; talon_gene "36335"; talon_transcript "127589"; talon_exon "596877"; exon_status "KNOWN"; level "2"; source "HAVANA"; tag "basic";
chr12	HAVANA	exon	120206545	120206621	.	+	.	gene_id "ENSG00000255857.5"; transcript_id "ENST00000542265.5"; gene_type "antisense"; gene_status "KNOWN"; gene_name "PXN-AS1"; transcript_type "antisense"; transcript_status "KNOWN"; transcript_name "PXN-AS1-204"; exon_number "2"; exon_id "ENSE00002290624.1"; talon_gene "36335"; talon_transcript "127589"; talon_exon "596879"; exon_status "KNOWN"; level "2"; source "HAVANA"; tag "basic";
chr12	HAVANA	exon	120209839	120209934	.	+	.	gene_id "ENSG00000255857.5"; transcript_id "ENST00000542265.5"; gene_type "antisense"; gene_status "KNOWN"; gene_name "PXN-AS1"; transcript_type "antisense"; transcript_status "KNOWN"; transcript_name "PXN-AS1-204"; exon_number "3"; exon_id "ENSE00002279375.1"; talon_gene "36335"; talon_transcript "127589"; talon_exon "596881"; exon_status "KNOWN"; level "2"; source "HAVANA"; tag "basic";
chr12	HAVANA	exon	120212375	120212919	.	+	.	gene_id "ENSG00000255857.5"; transcript_id "ENST00000542265.5"; gene_type "antisense"; gene_status "KNOWN"; gene_name "PXN-AS1"; transcript_type "antisense"; transcript_status "KNOWN"; transcript_name "PXN-AS1-204"; exon_number "4"; exon_id "ENSE00002320903.1"; talon_gene "36335"; talon_transcript "127589"; talon_exon "596883"; exon_status "KNOWN"; level "2"; source "HAVANA"; tag "basic";
chr12	HAVANA	transcript	120201356	120211512	.	+	.	gene_id "ENSG00000255857.5"; transcript_id "ENST00000539446.5"; gene_name "PXN-AS1"; gene_status "KNOWN"; gene_type "antisense"; transcript_type "antisense"; transcript_status "KNOWN"; transcript_name "PXN-AS1-203"; talon_gene "36335"; talon_transcript "127592"; havana_transcript "OTTHUMT00000402650.1"; level "2"; source "HAVANA"; transcript_support_level "4";
chr12	HAVANA	exon	120201356	120201426	.	+	.	gene_id "ENSG00000255857.5"; transcript_id "ENST00000539446.5"; gene_type "antisense"; gene_status "KNOWN"; gene_name "PXN-AS1"; transcript_type "antisense"; transcript_status "KNOWN"; transcript_name "PXN-AS1-203"; exon_number "1"; exon_id "ENSE00002244569.1"; talon_gene "36335"; talon_transcript "127592"; talon_exon "596887"; exon_status "KNOWN"; level "2"; source "HAVANA"; tag "basic";
chr12	HAVANA	exon	120206545	120206621	.	+	.	gene_id "ENSG00000255857.5"; transcript_id "ENST00000539446.5"; gene_type "antisense"; gene_status "KNOWN"; gene_name "PXN-AS1"; transcript_type "antisense"; transcript_status "KNOWN"; transcript_name "PXN-AS1-203"; exon_number "2"; exon_id "ENSE00002290624.1"; talon_gene "36335"; talon_transcript "127592"; talon_exon "596879"; exon_status "KNOWN"; level "2"; source "HAVANA"; tag "basic";
chr12	HAVANA	exon	120209839	120209934	.	+	.	gene_id "ENSG00000255857.5"; transcript_id "ENST00000539446.5"; gene_type "antisense"; gene_status "KNOWN"; gene_name "PXN-AS1"; transcript_type "antisense"; transcript_status "KNOWN"; transcript_name "PXN-AS1-203"; exon_number "3"; exon_id "ENSE00002279375.1"; talon_gene "36335"; talon_transcript "127592"; talon_exon "596881"; exon_status "KNOWN"; level "2"; source "HAVANA"; tag "basic";
chr12	HAVANA	exon	120210930	120211512	.	+	.	gene_id "ENSG00000255857.5"; transcript_id "ENST00000539446.5"; gene_type "antisense"; gene_status "KNOWN"; gene_name "PXN-AS1"; transcript_type "antisense"; transcript_status "KNOWN"; transcript_name "PXN-AS1-203"; exon_number "4"; exon_id "ENSE00002210033.1"; talon_gene "36335"; talon_transcript "127592"; talon_exon "596892"; exon_status "KNOWN"; level "2"; source "HAVANA";
chr12	HAVANA	transcript	120201371	120213138	.	+	.	gene_id "ENSG00000255857.5"; transcript_id "ENST00000535200.1"; gene_name "PXN-AS1"; gene_status "KNOWN"; gene_type "antisense"; transcript_type "antisense"; transcript_status "KNOWN"; transcript_name "PXN-AS1-201"; talon_gene "36335"; talon_transcript "127593"; havana_transcript "OTTHUMT00000402651.1"; level "2"; source "HAVANA"; tag "basic"; transcript_support_level "2";
chr12	HAVANA	exon	120201371	120201426	.	+	.	gene_id "ENSG00000255857.5"; transcript_id "ENST00000535200.1"; gene_type "antisense"; gene_status "KNOWN"; gene_name "PXN-AS1"; transcript_type "antisense"; transcript_status "KNOWN"; transcript_name "PXN-AS1-201"; exon_number "1"; exon_id "ENSE00002271279.1"; talon_gene "36335"; talon_transcript "127593"; talon_exon "596893"; exon_status "KNOWN"; level "2"; source "HAVANA"; tag "basic";
chr12	HAVANA	exon	120206545	120206621	.	+	.	gene_id "ENSG00000255857.5"; transcript_id "ENST00000535200.1"; gene_type "antisense"; gene_status "KNOWN"; gene_name "PXN-AS1"; transcript_type "antisense"; transcript_status "KNOWN"; transcript_name "PXN-AS1-201"; exon_number "2"; exon_id "ENSE00002290624.1"; talon_gene "36335"; talon_transcript "127593"; talon_exon "596879"; exon_status "KNOWN"; level "2"; source "HAVANA"; tag "basic";
chr12	HAVANA	exon	120209839	120209934	.	+	.	gene_id "ENSG00000255857.5"; transcript_id "ENST00000535200.1"; gene_type "antisense"; gene_status "KNOWN"; gene_name "PXN-AS1"; transcript_type "antisense"; transcript_status "KNOWN"; transcript_name "PXN-AS1-201"; exon_number "3"; exon_id "ENSE00002279375.1"; talon_gene "36335"; talon_transcript "127593"; talon_exon "596881"; exon_status "KNOWN"; level "2"; source "HAVANA"; tag "basic";
chr12	HAVANA	exon	120210930	120211106	.	+	.	gene_id "ENSG00000255857.5"; transcript_id "ENST00000535200.1"; gene_type "antisense"; gene_status "KNOWN"; gene_name "PXN-AS1"; transcript_type "antisense"; transcript_status "KNOWN"; transcript_name "PXN-AS1-201"; exon_number "4"; exon_id "ENSE00002266194.1"; talon_gene "36335"; talon_transcript "127593"; talon_exon "596894"; exon_status "KNOWN"; level "2"; source "HAVANA"; tag "basic";
chr12	HAVANA	exon	120212375	120213138	.	+	.	gene_id "ENSG00000255857.5"; transcript_id "ENST00000535200.1"; gene_type "antisense"; gene_status "KNOWN"; gene_name "PXN-AS1"; transcript_type "antisense"; transcript_status "KNOWN"; transcript_name "PXN-AS1-201"; exon_number "5"; exon_id "ENSE00002268826.1"; talon_gene "36335"; talon_transcript "127593"; talon_exon "596896"; exon_status "KNOWN"; level "2"; source "HAVANA"; tag "basic";
chr12	HAVANA	transcript	120212327	120212769	.	+	.	gene_id "ENSG00000255857.5"; transcript_id "ENST00000620336.1"; gene_name "PXN-AS1"; gene_status "KNOWN"; gene_type "antisense"; transcript_type "antisense"; transcript_status "KNOWN"; transcript_name "PXN-AS1-206"; talon_gene "36335"; talon_transcript "127594"; havana_transcript "OTTHUMT00000474622.1"; level "2"; source "HAVANA"; tag "CAGE_supported_TSS"; transcript_support_level "NA";
chr12	HAVANA	exon	120212327	120212769	.	+	.	gene_id "ENSG00000255857.5"; transcript_id "ENST00000620336.1"; gene_type "antisense"; gene_status "KNOWN"; gene_name "PXN-AS1"; transcript_type "antisense"; transcript_status "KNOWN"; transcript_name "PXN-AS1-206"; exon_number "1"; exon_id "ENSE00003713990.1"; talon_gene "36335"; talon_transcript "127594"; talon_exon "596897"; exon_status "KNOWN"; level "2"; source "HAVANA"; tag "CAGE_supported_TSS";
chr12	HAVANA	gene	120210447	120265771	.	-	.	gene_id "ENSG00000089159.16"; gene_name "PXN"; gene_status "KNOWN"; gene_type "protein_coding"; talon_gene "36336"; havana_gene "OTTHUMG00000169169.9"; level "1";
chr12	HAVANA	transcript	120210447	120265771	.	-	.	gene_id "ENSG00000089159.16"; transcript_id "ENST00000228307.11"; gene_name "PXN"; gene_status "KNOWN"; gene_type "protein_coding"; transcript_type "protein_coding"; transcript_status "KNOWN"; transcript_name "PXN-201"; talon_gene "36336"; talon_transcript "127597"; ccdsid "CCDS44997.1"; havana_transcript "OTTHUMT00000402679.4"; level "2"; protein_id "ENSP00000228307.7"; source "HAVANA"; tag "CCDS"; transcript_support_level "1";
chr12	HAVANA	exon	120265617	120265771	.	-	.	gene_id "ENSG00000089159.16"; transcript_id "ENST00000228307.11"; gene_type "protein_coding"; gene_status "KNOWN"; gene_name "PXN"; transcript_type "protein_coding"; transcript_status "KNOWN"; transcript_name "PXN-201"; exon_number "1"; exon_id "ENSE00002244973.1"; talon_gene "36336"; talon_transcript "127597"; talon_exon "596898"; ccdsid "CCDS44997.1"; exon_status "KNOWN"; level "2"; protein_id "ENSP00000228307.7"; source "HAVANA"; tag "CCDS";
chr12	HAVANA	exon	120224151	120224377	.	-	.	gene_id "ENSG00000089159.16"; transcript_id "ENST00000228307.11"; gene_type "protein_coding"; gene_status "KNOWN"; gene_name "PXN"; transcript_type "protein_coding"; transcript_status "KNOWN"; transcript_name "PXN-201"; exon_number "2"; exon_id "ENSE00003470705.1"; talon_gene "36336"; talon_transcript "127597"; talon_exon "596900"; ccdsid "CCDS44998.1"; exon_status "KNOWN"; level "2"; protein_id "ENSP00000395536.2"; source "HAVANA"; tag "CCDS";
chr12	HAVANA	exon	120223718	120223833	.	-	.	gene_id "ENSG00000089159.16"; transcript_id "ENST00000228307.11"; gene_type "protein_coding"; gene_status "KNOWN"; gene_name "PXN"; transcript_type "protein_coding"; transcript_status "KNOWN"; transcript_name "PXN-201"; exon_number "3"; exon_id "ENSE00003483123.1"; talon_gene "36336"; talon_transcript "127597"; talon_exon "596902"; ccdsid "CCDS44998.1"; exon_status "KNOWN"; level "2"; protein_id "ENSP00000395536.2"; source "HAVANA"; tag "CCDS";
chr12	HAVANA	exon	120222863	120222999	.	-	.	gene_id "ENSG00000089159.16"; transcript_id "ENST00000228307.11"; gene_type "protein_coding"; gene_status "KNOWN"; gene_name "PXN"; transcript_type "protein_coding"; transcript_status "KNOWN"; transcript_name "PXN-201"; exon_number "4"; exon_id "ENSE00003464179.1"; talon_gene "36336"; talon_transcript "127597"; talon_exon "596904"; ccdsid "CCDS44998.1"; exon_status "KNOWN"; level "2"; protein_id "ENSP00000395536.2"; source "HAVANA"; tag "CCDS";
chr12	HAVANA	exon	120222549	120222750	.	-	.	gene_id "ENSG00000089159.16"; transcript_id "ENST00000228307.11"; gene_type "protein_coding"; gene_status "KNOWN"; gene_name "PXN"; transcript_type "protein_coding"; transcript_status "KNOWN"; transcript_name "PXN-201"; exon_number "5"; exon_id "ENSE00003659864.1"; talon_gene "36336"; talon_transcript "127597"; talon_exon "596906"; ccdsid "CCDS44998.1"; exon_status "KNOWN"; level "2"; protein_id "ENSP00000395536.2"; source "HAVANA"; tag "CCDS";
chr12	HAVANA	exon	120221623	120221758	.	-	.	gene_id "ENSG00000089159.16"; transcript_id "ENST00000228307.11"; gene_type "protein_coding"; gene_status "KNOWN"; gene_name "PXN"; transcript_type "protein_coding"; transcript_status "KNOWN"; transcript_name "PXN-201"; exon_number "6"; exon_id "ENSE00003518203.1"; talon_gene "36336"; talon_transcript "127597"; talon_exon "596908"; ccdsid "CCDS44998.1"; exon_status "KNOWN"; level "2"; protein_id "ENSP00000395536.2"; source "HAVANA"; tag "CCDS";
chr12	HAVANA	exon	120215560	120215661	.	-	.	gene_id "ENSG00000089159.16"; transcript_id "ENST00000228307.11"; gene_type "protein_coding"; gene_status "KNOWN"; gene_name "PXN"; transcript_type "protein_coding"; transcript_status "KNOWN"; transcript_name "PXN-201"; exon_number "7"; exon_id "ENSE00003563867.1"; talon_gene "36336"; talon_transcript "127597"; talon_exon "596925"; ccdsid "CCDS44997.1"; exon_status "KNOWN"; level "2"; protein_id "ENSP00000228307.7"; source "HAVANA"; tag "CCDS";
chr12	HAVANA	exon	120215103	120215273	.	-	.	gene_id "ENSG00000089159.16"; transcript_id "ENST00000228307.11"; gene_type "protein_coding"; gene_status "KNOWN"; gene_name "PXN"; transcript_type "protein_coding"; transcript_status "KNOWN"; transcript_name "PXN-201"; exon_number "8"; exon_id "ENSE00003593674.1"; talon_gene "36336"; talon_transcript "127597"; talon_exon "596922"; ccdsid "CCDS44998.1"; exon_status "KNOWN"; level "2"; protein_id "ENSP00000395536.2"; source "HAVANA"; tag "CCDS";
chr12	HAVANA	exon	120214825	120214998	.	-	.	gene_id "ENSG00000089159.16"; transcript_id "ENST00000228307.11"; gene_type "protein_coding"; gene_status "KNOWN"; gene_name "PXN"; transcript_type "protein_coding"; transcript_status "KNOWN"; transcript_name "PXN-201"; exon_number "9"; exon_id "ENSE00003480572.1"; talon_gene "36336"; talon_transcript "127597"; talon_exon "596912"; ccdsid "CCDS44998.1"; exon_status "KNOWN"; level "2"; protein_id "ENSP00000395536.2"; source "HAVANA"; tag "CCDS";
chr12	HAVANA	exon	120214136	120214217	.	-	.	gene_id "ENSG00000089159.16"; transcript_id "ENST00000228307.11"; gene_type "protein_coding"; gene_status "KNOWN"; gene_name "PXN"; transcript_type "protein_coding"; transcript_status "KNOWN"; transcript_name "PXN-201"; exon_number "10"; exon_id "ENSE00003524226.1"; talon_gene "36336"; talon_transcript "127597"; talon_exon "596914"; ccdsid "CCDS44998.1"; exon_status "KNOWN"; level "2"; protein_id "ENSP00000395536.2"; source "HAVANA"; tag "CCDS";
chr12	HAVANA	exon	120213842	120213990	.	-	.	gene_id "ENSG00000089159.16"; transcript_id "ENST00000228307.11"; gene_type "protein_coding"; gene_status "KNOWN"; gene_name "PXN"; transcript_type "protein_coding"; transcript_status "KNOWN"; transcript_name "PXN-201"; exon_number "11"; exon_id "ENSE00003643051.1"; talon_gene "36336"; talon_transcript "127597"; talon_exon "596916"; ccdsid "CCDS44998.1"; exon_status "KNOWN"; level "2"; protein_id "ENSP00000395536.2"; source "HAVANA"; tag "CCDS";
chr12	HAVANA	exon	120210447	120212580	.	-	.	gene_id "ENSG00000089159.16"; transcript_id "ENST00000228307.11"; gene_type "protein_coding"; gene_status "KNOWN"; gene_name "PXN"; transcript_type "protein_coding"; transcript_status "KNOWN"; transcript_name "PXN-201"; exon_number "12"; exon_id "ENSE00002312178.1"; talon_gene "36336"; talon_transcript "127597"; talon_exon "596923"; ccdsid "CCDS44998.1"; exon_status "KNOWN"; level "2"; protein_id "ENSP00000395536.2"; source "HAVANA"; tag "CCDS";
chr12	HAVANA	transcript	120210447	120265771	.	-	.	gene_id "ENSG00000089159.16"; transcript_id "ENST00000424649.6"; gene_name "PXN"; gene_status "KNOWN"; gene_type "protein_coding"; transcript_type "protein_coding"; transcript_status "KNOWN"; transcript_name "PXN-204"; talon_gene "36336"; talon_transcript "127598"; ccdsid "CCDS44996.1"; havana_transcript "OTTHUMT00000402713.3"; level "2"; protein_id "ENSP00000391283.2"; source "HAVANA"; tag "CCDS"; transcript_support_level "1";
chr12	HAVANA	exon	120265617	120265771	.	-	.	gene_id "ENSG00000089159.16"; transcript_id "ENST00000424649.6"; gene_type "protein_coding"; gene_status "KNOWN"; gene_name "PXN"; transcript_type "protein_coding"; transcript_status "KNOWN"; transcript_name "PXN-204"; exon_number "1"; exon_id "ENSE00002244973.1"; talon_gene "36336"; talon_transcript "127598"; talon_exon "596898"; ccdsid "CCDS44997.1"; exon_status "KNOWN"; level "2"; protein_id "ENSP00000228307.7"; source "HAVANA"; tag "CCDS";
chr12	HAVANA	exon	120224151	120224377	.	-	.	gene_id "ENSG00000089159.16"; transcript_id "ENST00000424649.6"; gene_type "protein_coding"; gene_status "KNOWN"; gene_name "PXN"; transcript_type "protein_coding"; transcript_status "KNOWN"; transcript_name "PXN-204"; exon_number "2"; exon_id "ENSE00003470705.1"; talon_gene "36336"; talon_transcript "127598"; talon_exon "596900"; ccdsid "CCDS44998.1"; exon_status "KNOWN"; level "2"; protein_id "ENSP00000395536.2"; source "HAVANA"; tag "CCDS";
chr12	HAVANA	exon	120223718	120223833	.	-	.	gene_id "ENSG00000089159.16"; transcript_id "ENST00000424649.6"; gene_type "protein_coding"; gene_status "KNOWN"; gene_name "PXN"; transcript_type "protein_coding"; transcript_status "KNOWN"; transcript_name "PXN-204"; exon_number "3"; exon_id "ENSE00003483123.1"; talon_gene "36336"; talon_transcript "127598"; talon_exon "596902"; ccdsid "CCDS44998.1"; exon_status "KNOWN"; level "2"; protein_id "ENSP00000395536.2"; source "HAVANA"; tag "CCDS";
chr12	HAVANA	exon	120222863	120222999	.	-	.	gene_id "ENSG00000089159.16"; transcript_id "ENST00000424649.6"; gene_type "protein_coding"; gene_status "KNOWN"; gene_name "PXN"; transcript_type "protein_coding"; transcript_status "KNOWN"; transcript_name "PXN-204"; exon_number "4"; exon_id "ENSE00003464179.1"; talon_gene "36336"; talon_transcript "127598"; talon_exon "596904"; ccdsid "CCDS44998.1"; exon_status "KNOWN"; level "2"; protein_id "ENSP00000395536.2"; source "HAVANA"; tag "CCDS";
chr12	HAVANA	exon	120222549	120222750	.	-	.	gene_id "ENSG00000089159.16"; transcript_id "ENST00000424649.6"; gene_type "protein_coding"; gene_status "KNOWN"; gene_name "PXN"; transcript_type "protein_coding"; transcript_status "KNOWN"; transcript_name "PXN-204"; exon_number "5"; exon_id "ENSE00003659864.1"; talon_gene "36336"; talon_transcript "127598"; talon_exon "596906"; ccdsid "CCDS44998.1"; exon_status "KNOWN"; level "2"; protein_id "ENSP00000395536.2"; source "HAVANA"; tag "CCDS";
chr12	HAVANA	exon	120221623	120221758	.	-	.	gene_id "ENSG00000089159.16"; transcript_id "ENST00000424649.6"; gene_type "protein_coding"; gene_status "KNOWN"; gene_name "PXN"; transcript_type "protein_coding"; transcript_status "KNOWN"; transcript_name "PXN-204"; exon_number "6"; exon_id "ENSE00003518203.1"; talon_gene "36336"; talon_transcript "127598"; talon_exon "596908"; ccdsid "CCDS44998.1"; exon_status "KNOWN"; level "2"; protein_id "ENSP00000395536.2"; source "HAVANA"; tag "CCDS";
chr12	HAVANA	exon	120215103	120215273	.	-	.	gene_id "ENSG00000089159.16"; transcript_id "ENST00000424649.6"; gene_type "protein_coding"; gene_status "KNOWN"; gene_name "PXN"; transcript_type "protein_coding"; transcript_status "KNOWN"; transcript_name "PXN-204"; exon_number "7"; exon_id "ENSE00003593674.1"; talon_gene "36336"; talon_transcript "127598"; talon_exon "596922"; ccdsid "CCDS44998.1"; exon_status "KNOWN"; level "2"; protein_id "ENSP00000395536.2"; source "HAVANA"; tag "CCDS";
chr12	HAVANA	exon	120214825	120214998	.	-	.	gene_id "ENSG00000089159.16"; transcript_id "ENST00000424649.6"; gene_type "protein_coding"; gene_status "KNOWN"; gene_name "PXN"; transcript_type "protein_coding"; transcript_status "KNOWN"; transcript_name "PXN-204"; exon_number "8"; exon_id "ENSE00003480572.1"; talon_gene "36336"; talon_transcript "127598"; talon_exon "596912"; ccdsid "CCDS44998.1"; exon_status "KNOWN"; level "2"; protein_id "ENSP00000395536.2"; source "HAVANA"; tag "CCDS";
chr12	HAVANA	exon	120214136	120214217	.	-	.	gene_id "ENSG00000089159.16"; transcript_id "ENST00000424649.6"; gene_type "protein_coding"; gene_status "KNOWN"; gene_name "PXN"; transcript_type "protein_coding"; transcript_status "KNOWN"; transcript_name "PXN-204"; exon_number "9"; exon_id "ENSE00003524226.1"; talon_gene "36336"; talon_transcript "127598"; talon_exon "596914"; ccdsid "CCDS44998.1"; exon_status "KNOWN"; level "2"; protein_id "ENSP00000395536.2"; source "HAVANA"; tag "CCDS";
chr12	HAVANA	exon	120213842	120213990	.	-	.	gene_id "ENSG00000089159.16"; transcript_id "ENST00000424649.6"; gene_type "protein_coding"; gene_status "KNOWN"; gene_name "PXN"; transcript_type "protein_coding"; transcript_status "KNOWN"; transcript_name "PXN-204"; exon_number "10"; exon_id "ENSE00003643051.1"; talon_gene "36336"; talon_transcript "127598"; talon_exon "596916"; ccdsid "CCDS44998.1"; exon_status "KNOWN"; level "2"; protein_id "ENSP00000395536.2"; source "HAVANA"; tag "CCDS";
chr12	HAVANA	exon	120210447	120212580	.	-	.	gene_id "ENSG00000089159.16"; transcript_id "ENST00000424649.6"; gene_type "protein_coding"; gene_status "KNOWN"; gene_name "PXN"; transcript_type "protein_coding"; transcript_status "KNOWN"; transcript_name "PXN-204"; exon_number "11"; exon_id "ENSE00002312178.1"; talon_gene "36336"; talon_transcript "127598"; talon_exon "596923"; ccdsid "CCDS44998.1"; exon_status "KNOWN"; level "2"; protein_id "ENSP00000395536.2"; source "HAVANA"; tag "CCDS";
chr12	HAVANA	gene	120224744	120225421	.	+	.	gene_id "ENSG00000275936.1"; gene_name "AC004263.1"; gene_status "KNOWN"; gene_type "antisense"; talon_gene "36337"; havana_gene "OTTHUMG00000187240.1"; level "2";
chr12	HAVANA	transcript	120224744	120225421	.	+	.	gene_id "ENSG00000275936.1"; transcript_id "ENST00000617183.1"; gene_name "AC004263.1"; gene_status "KNOWN"; gene_type "antisense"; transcript_type "antisense"; transcript_status "KNOWN"; transcript_name "AC004263.1-201"; talon_gene "36337"; talon_transcript "127617"; havana_transcript "OTTHUMT00000474628.1"; level "2"; source "HAVANA"; tag "basic"; transcript_support_level "NA";
chr12	HAVANA	exon	120224744	120225421	.	+	.	gene_id "ENSG00000275936.1"; transcript_id "ENST00000617183.1"; gene_type "antisense"; gene_status "KNOWN"; gene_name "AC004263.1"; transcript_type "antisense"; transcript_status "KNOWN"; transcript_name "AC004263.1-201"; exon_number "1"; exon_id "ENSE00003715137.1"; talon_gene "36337"; talon_transcript "127617"; talon_exon "596987"; exon_status "KNOWN"; level "2"; source "HAVANA"; tag "basic";
chr12	HAVANA	gene	120282303	120282716	.	+	.	gene_id "ENSG00000123009.4"; gene_name "NME2P1"; gene_status "KNOWN"; gene_type "processed_pseudogene"; talon_gene "36339"; havana_gene "OTTHUMG00000168971.1"; level "1"; tag "pseudo_consens";
chr12	HAVANA	transcript	120282303	120282716	.	+	.	gene_id "ENSG00000123009.4"; transcript_id "ENST00000426182.2"; gene_name "NME2P1"; gene_status "KNOWN"; gene_type "processed_pseudogene"; transcript_type "processed_pseudogene"; transcript_status "KNOWN"; transcript_name "NME2P1-201"; talon_gene "36339"; talon_transcript "127619"; havana_transcript "OTTHUMT00000401829.1"; level "1"; ont "PGO:0000004"; source "HAVANA"; tag "basic"; transcript_support_level "NA";
chr12	HAVANA	exon	120282303	120282716	.	+	.	gene_id "ENSG00000123009.4"; transcript_id "ENST00000426182.2"; gene_type "processed_pseudogene"; gene_status "KNOWN"; gene_name "NME2P1"; transcript_type "processed_pseudogene"; transcript_status "KNOWN"; transcript_name "NME2P1-201"; exon_number "1"; exon_id "ENSE00002279737.1"; talon_gene "36339"; talon_transcript "127619"; talon_exon "596989"; exon_status "KNOWN"; level "1"; ont "PGO:0000004"; source "HAVANA"; tag "basic";
chr12	ENSEMBL	gene	120291763	120291903	.	-	.	gene_id "ENSG00000202538.1"; gene_name "RNU4-2"; gene_status "KNOWN"; gene_type "snRNA"; talon_gene "36340"; level "3";
chr12	ENSEMBL	transcript	120291763	120291903	.	-	.	gene_id "ENSG00000202538.1"; transcript_id "ENST00000365668.1"; gene_name "RNU4-2"; gene_status "KNOWN"; gene_type "snRNA"; transcript_type "snRNA"; transcript_status "KNOWN"; transcript_name "RNU4-2-201"; talon_gene "36340"; talon_transcript "127620"; level "3"; source "ENSEMBL"; tag "basic"; transcript_support_level "NA";
chr12	ENSEMBL	exon	120291763	120291903	.	-	.	gene_id "ENSG00000202538.1"; transcript_id "ENST00000365668.1"; gene_type "snRNA"; gene_status "KNOWN"; gene_name "RNU4-2"; transcript_type "snRNA"; transcript_status "KNOWN"; transcript_name "RNU4-2-201"; exon_number "1"; exon_id "ENSE00001807537.1"; talon_gene "36340"; talon_transcript "127620"; talon_exon "596990"; exon_status "KNOWN"; level "3"; source "ENSEMBL"; tag "basic";
chr12	ENSEMBL	gene	120293097	120293237	.	-	.	gene_id "ENSG00000200795.1"; gene_name "RNU4-1"; gene_status "KNOWN"; gene_type "snRNA"; talon_gene "36341"; level "3";
chr12	ENSEMBL	transcript	120293097	120293237	.	-	.	gene_id "ENSG00000200795.1"; transcript_id "ENST00000363925.1"; gene_name "RNU4-1"; gene_status "KNOWN"; gene_type "snRNA"; transcript_type "snRNA"; transcript_status "KNOWN"; transcript_name "RNU4-1-201"; talon_gene "36341"; talon_transcript "127621"; level "3"; source "ENSEMBL"; tag "basic"; transcript_support_level "NA";
chr12	ENSEMBL	exon	120293097	120293237	.	-	.	gene_id "ENSG00000200795.1"; transcript_id "ENST00000363925.1"; gene_type "snRNA"; gene_status "KNOWN"; gene_name "RNU4-1"; transcript_type "snRNA"; transcript_status "KNOWN"; transcript_name "RNU4-1-201"; exon_number "1"; exon_id "ENSE00001808090.1"; talon_gene "36341"; talon_transcript "127621"; talon_exon "596991"; exon_status "KNOWN"; level "3"; source "ENSEMBL"; tag "basic";
chr12	ENSEMBL	gene	120313238	120313341	.	-	.	gene_id "ENSG00000252659.1"; gene_name "RNU6-1088P"; gene_status "KNOWN"; gene_type "snRNA"; talon_gene "36343"; level "3";
chr12	ENSEMBL	transcript	120313238	120313341	.	-	.	gene_id "ENSG00000252659.1"; transcript_id "ENST00000516850.1"; gene_name "RNU6-1088P"; gene_status "KNOWN"; gene_type "snRNA"; transcript_type "snRNA"; transcript_status "KNOWN"; transcript_name "RNU6-1088P-201"; talon_gene "36343"; talon_transcript "127625"; level "3"; source "ENSEMBL"; tag "basic"; transcript_support_level "NA";
chr12	ENSEMBL	exon	120313238	120313341	.	-	.	gene_id "ENSG00000252659.1"; transcript_id "ENST00000516850.1"; gene_type "snRNA"; gene_status "KNOWN"; gene_name "RNU6-1088P"; transcript_type "snRNA"; transcript_status "KNOWN"; transcript_name "RNU6-1088P-201"; exon_number "1"; exon_id "ENSE00002089127.1"; talon_gene "36343"; talon_transcript "127625"; talon_exon "597006"; exon_status "KNOWN"; level "3"; source "ENSEMBL"; tag "basic";
chr12	HAVANA	gene	120371388	120371635	.	+	.	gene_id "ENSG00000239881.1"; gene_name "RPS27P25"; gene_status "KNOWN"; gene_type "transcribed_processed_pseudogene"; talon_gene "36346"; havana_gene "OTTHUMG00000157795.2"; level "1"; tag "pseudo_consens";
chr12	HAVANA	transcript	120371388	120371635	.	+	.	gene_id "ENSG00000239881.1"; transcript_id "ENST00000469928.1"; gene_name "RPS27P25"; gene_status "KNOWN"; gene_type "transcribed_processed_pseudogene"; transcript_type "transcribed_processed_pseudogene"; transcript_status "KNOWN"; transcript_name "RPS27P25-201"; talon_gene "36346"; talon_transcript "127633"; havana_transcript "OTTHUMT00000349636.1"; level "1"; ont "PGO:0000019"; source "HAVANA"; tag "basic"; transcript_support_level "NA";
chr12	HAVANA	exon	120371388	120371635	.	+	.	gene_id "ENSG00000239881.1"; transcript_id "ENST00000469928.1"; gene_type "transcribed_processed_pseudogene"; gene_status "KNOWN"; gene_name "RPS27P25"; transcript_type "transcribed_processed_pseudogene"; transcript_status "KNOWN"; transcript_name "RPS27P25-201"; exon_number "1"; exon_id "ENSE00001915081.1"; talon_gene "36346"; talon_transcript "127633"; talon_exon "597059"; exon_status "KNOWN"; level "1"; ont "PGO:0000019"; source "HAVANA"; tag "basic";
chr12	HAVANA	gene	120438090	120440737	.	+	.	gene_id "ENSG00000111775.2"; gene_name "COX6A1"; gene_status "KNOWN"; gene_type "protein_coding"; talon_gene "36348"; havana_gene "OTTHUMG00000047791.3"; level "2"; tag "overlapping_locus";
chr12	HAVANA	transcript	120438090	120438810	.	+	.	gene_id "ENSG00000111775.2"; transcript_id "ENST00000550009.1"; gene_name "COX6A1"; gene_status "KNOWN"; gene_type "protein_coding"; transcript_type "retained_intron"; transcript_status "KNOWN"; transcript_name "COX6A1-203"; talon_gene "36348"; talon_transcript "127635"; havana_transcript "OTTHUMT00000403633.1"; level "2"; source "HAVANA"; transcript_support_level "2";
chr12	HAVANA	exon	120438090	120438229	.	+	.	gene_id "ENSG00000111775.2"; transcript_id "ENST00000550009.1"; gene_type "protein_coding"; gene_status "KNOWN"; gene_name "COX6A1"; transcript_type "retained_intron"; transcript_status "KNOWN"; transcript_name "COX6A1-203"; exon_number "1"; exon_id "ENSE00003504978.1"; talon_gene "36348"; talon_transcript "127635"; talon_exon "597067"; ccdsid "CCDS9197.1"; exon_status "KNOWN"; level "2"; protein_id "ENSP00000229379.2"; source "HAVANA"; tag "CCDS";
chr12	HAVANA	exon	120438379	120438810	.	+	.	gene_id "ENSG00000111775.2"; transcript_id "ENST00000550009.1"; gene_type "protein_coding"; gene_status "KNOWN"; gene_name "COX6A1"; transcript_type "retained_intron"; transcript_status "KNOWN"; transcript_name "COX6A1-203"; exon_number "2"; exon_id "ENSE00002416126.1"; talon_gene "36348"; talon_transcript "127635"; talon_exon "597069"; exon_status "KNOWN"; level "2"; source "HAVANA";
chr12	HAVANA	transcript	120438090	120440742	.	+	.	gene_id "ENSG00000111775.2"; transcript_id "ENST00000229379.2"; gene_name "COX6A1"; gene_status "KNOWN"; gene_type "protein_coding"; transcript_type "protein_coding"; transcript_status "KNOWN"; transcript_name "COX6A1-201"; talon_gene "36348"; talon_transcript "127636"; ccdsid "CCDS9197.1"; havana_transcript "OTTHUMT00000108984.3"; level "2"; protein_id "ENSP00000229379.2"; source "HAVANA"; tag "CCDS"; transcript_support_level "1";
chr12	HAVANA	exon	120438090	120438229	.	+	.	gene_id "ENSG00000111775.2"; transcript_id "ENST00000229379.2"; gene_type "protein_coding"; gene_status "KNOWN"; gene_name "COX6A1"; transcript_type "protein_coding"; transcript_status "KNOWN"; transcript_name "COX6A1-201"; exon_number "1"; exon_id "ENSE00003504978.1"; talon_gene "36348"; talon_transcript "127636"; talon_exon "597067"; ccdsid "CCDS9197.1"; exon_status "KNOWN"; level "2"; protein_id "ENSP00000229379.2"; source "HAVANA"; tag "CCDS";
chr12	HAVANA	exon	120438379	120438521	.	+	.	gene_id "ENSG00000111775.2"; transcript_id "ENST00000229379.2"; gene_type "protein_coding"; gene_status "KNOWN"; gene_name "COX6A1"; transcript_type "protein_coding"; transcript_status "KNOWN"; transcript_name "COX6A1-201"; exon_number "2"; exon_id "ENSE00003596274.1"; talon_gene "36348"; talon_transcript "127636"; talon_exon "597070"; ccdsid "CCDS9197.1"; exon_status "KNOWN"; level "2"; protein_id "ENSP00000229379.2"; source "HAVANA"; tag "CCDS";
chr12	HAVANA	exon	120440454	120440742	.	+	.	gene_id "ENSG00000111775.2"; transcript_id "ENST00000229379.2"; gene_type "protein_coding"; gene_status "KNOWN"; gene_name "COX6A1"; transcript_type "protein_coding"; transcript_status "KNOWN"; transcript_name "COX6A1-201"; exon_number "3"; exon_id "ENSE00001034501.2"; talon_gene "36348"; talon_transcript "127636"; talon_exon "597072"; ccdsid "CCDS9197.1"; exon_status "KNOWN"; level "2"; protein_id "ENSP00000229379.2"; source "HAVANA"; tag "CCDS";
chr12	TALON	transcript	120438090	120440737	.	+	.	gene_id "ENSG00000111775.2"; transcript_id "ENCODEHT000687751"; gene_name "COX6A1"; gene_status "KNOWN"; gene_type "protein_coding"; transcript_status "NOVEL"; transcript_name "ENCODEHT000687751"; talon_gene "36348"; talon_transcript "687751"; ISM-suffix_to_IDs "127636,687746"; ISM-suffix_transcript "TRUE"; ISM_to_IDs "127636,687746"; ISM_transcript "TRUE";
chr12	TALON	exon	120438090	120438521	.	+	.	gene_id "ENSG00000111775.2"; transcript_id "ENCODEHT000687751"; gene_type "protein_coding"; gene_status "KNOWN"; gene_name "COX6A1"; transcript_status "NOVEL"; transcript_name "ENCODEHT000687751"; exon_number "1"; exon_id "1481920"; talon_gene "36348"; talon_transcript "687751"; talon_exon "1481920"; exon_status "NOVEL";
chr12	TALON	exon	120440454	120440737	.	+	.	gene_id "ENSG00000111775.2"; transcript_id "ENCODEHT000687751"; gene_type "protein_coding"; gene_status "KNOWN"; gene_name "COX6A1"; transcript_status "NOVEL"; transcript_name "ENCODEHT000687751"; exon_number "2"; exon_id "1481911"; talon_gene "36348"; talon_transcript "687751"; talon_exon "1481911"; exon_status "NOVEL";
chr12	HAVANA	transcript	120439971	120440737	.	+	.	gene_id "ENSG00000111775.2"; transcript_id "ENST00000549525.1"; gene_name "COX6A1"; gene_status "KNOWN"; gene_type "protein_coding"; transcript_type "retained_intron"; transcript_status "KNOWN"; transcript_name "COX6A1-202"; talon_gene "36348"; talon_transcript "127637"; havana_transcript "OTTHUMT00000403634.1"; level "2"; source "HAVANA"; transcript_support_level "NA";
chr12	HAVANA	exon	120439971	120440737	.	+	.	gene_id "ENSG00000111775.2"; transcript_id "ENST00000549525.1"; gene_type "protein_coding"; gene_status "KNOWN"; gene_name "COX6A1"; transcript_type "retained_intron"; transcript_status "KNOWN"; transcript_name "COX6A1-202"; exon_number "1"; exon_id "ENSE00002354445.1"; talon_gene "36348"; talon_transcript "127637"; talon_exon "597073"; exon_status "KNOWN"; level "2"; source "HAVANA";
chr12	HAVANA	gene	120443961	120446370	.	-	.	gene_id "ENSG00000170855.3"; gene_name "TRIAP1"; gene_status "KNOWN"; gene_type "protein_coding"; talon_gene "36350"; havana_gene "OTTHUMG00000047787.3"; level "1";
chr12	HAVANA	transcript	120443961	120446412	.	-	.	gene_id "ENSG00000170855.3"; transcript_id "ENST00000546954.1"; gene_name "TRIAP1"; gene_status "KNOWN"; gene_type "protein_coding"; transcript_type "protein_coding"; transcript_status "KNOWN"; transcript_name "TRIAP1-202"; talon_gene "36350"; talon_transcript "127639"; ccdsid "CCDS9198.1"; havana_transcript "OTTHUMT00000108980.3"; level "2"; protein_id "ENSP00000449795.1"; source "HAVANA"; tag "CCDS"; transcript_support_level "1";
chr12	HAVANA	exon	120446226	120446412	.	-	.	gene_id "ENSG00000170855.3"; transcript_id "ENST00000546954.1"; gene_type "protein_coding"; gene_status "KNOWN"; gene_name "TRIAP1"; transcript_type "protein_coding"; transcript_status "KNOWN"; transcript_name "TRIAP1-202"; exon_number "1"; exon_id "ENSE00001128640.4"; talon_gene "36350"; talon_transcript "127639"; talon_exon "597081"; ccdsid "CCDS9198.1"; exon_status "KNOWN"; level "2"; protein_id "ENSP00000449795.1"; source "HAVANA"; tag "CCDS";
chr12	HAVANA	exon	120443961	120444955	.	-	.	gene_id "ENSG00000170855.3"; transcript_id "ENST00000546954.1"; gene_type "protein_coding"; gene_status "KNOWN"; gene_name "TRIAP1"; transcript_type "protein_coding"; transcript_status "KNOWN"; transcript_name "TRIAP1-202"; exon_number "2"; exon_id "ENSE00002373736.1"; talon_gene "36350"; talon_transcript "127639"; talon_exon "597083"; ccdsid "CCDS9198.1"; exon_status "KNOWN"; level "2"; protein_id "ENSP00000449795.1"; source "HAVANA"; tag "CCDS";
chr12	HAVANA	transcript	120444208	120446370	.	-	.	gene_id "ENSG00000170855.3"; transcript_id "ENST00000302432.3"; gene_name "TRIAP1"; gene_status "KNOWN"; gene_type "protein_coding"; transcript_type "processed_transcript"; transcript_status "KNOWN"; transcript_name "TRIAP1-201"; talon_gene "36350"; talon_transcript "127640"; havana_transcript "OTTHUMT00000403669.1"; level "1"; source "HAVANA"; tag "exp_conf"; transcript_support_level "2";
chr12	HAVANA	exon	120445966	120446370	.	-	.	gene_id "ENSG00000170855.3"; transcript_id "ENST00000302432.3"; gene_type "protein_coding"; gene_status "KNOWN"; gene_name "TRIAP1"; transcript_type "processed_transcript"; transcript_status "KNOWN"; transcript_name "TRIAP1-201"; exon_number "1"; exon_id "ENSE00002419147.1"; talon_gene "36350"; talon_transcript "127640"; talon_exon "597084"; exon_status "KNOWN"; level "1"; source "HAVANA"; tag "exp_conf";
chr12	HAVANA	exon	120444208	120444955	.	-	.	gene_id "ENSG00000170855.3"; transcript_id "ENST00000302432.3"; gene_type "protein_coding"; gene_status "KNOWN"; gene_name "TRIAP1"; transcript_type "processed_transcript"; transcript_status "KNOWN"; transcript_name "TRIAP1-201"; exon_number "2"; exon_id "ENSE00001128635.6"; talon_gene "36350"; talon_transcript "127640"; talon_exon "597086"; exon_status "KNOWN"; level "1"; source "HAVANA"; tag "exp_conf";
chr12	HAVANA	gene	120446438	120459921	.	+	.	gene_id "ENSG00000257218.5"; gene_name "GATC"; gene_status "KNOWN"; gene_type "protein_coding"; talon_gene "36351"; havana_gene "OTTHUMG00000047788.5"; level "2"; tag "overlapping_locus";
chr12	HAVANA	transcript	120446438	120463749	.	+	.	gene_id "ENSG00000257218.5"; transcript_id "ENST00000551765.5"; gene_name "GATC"; gene_status "KNOWN"; gene_type "protein_coding"; transcript_type "protein_coding"; transcript_status "KNOWN"; transcript_name "GATC-203"; talon_gene "36351"; talon_transcript "127641"; ccdsid "CCDS31911.1"; havana_transcript "OTTHUMT00000108981.4"; level "2"; protein_id "ENSP00000446872.1"; source "HAVANA"; tag "CCDS"; transcript_support_level "1";
chr12	HAVANA	exon	120446438	120446561	.	+	.	gene_id "ENSG00000257218.5"; transcript_id "ENST00000551765.5"; gene_type "protein_coding"; gene_status "KNOWN"; gene_name "GATC"; transcript_type "protein_coding"; transcript_status "KNOWN"; transcript_name "GATC-203"; exon_number "1"; exon_id "ENSE00002415675.1"; talon_gene "36351"; talon_transcript "127641"; talon_exon "597087"; ccdsid "CCDS31911.1"; exon_status "KNOWN"; level "2"; protein_id "ENSP00000446872.1"; source "HAVANA"; tag "CCDS";
chr12	HAVANA	exon	120446657	120446829	.	+	.	gene_id "ENSG00000257218.5"; transcript_id "ENST00000551765.5"; gene_type "protein_coding"; gene_status "KNOWN"; gene_name "GATC"; transcript_type "protein_coding"; transcript_status "KNOWN"; transcript_name "GATC-203"; exon_number "2"; exon_id "ENSE00003502608.1"; talon_gene "36351"; talon_transcript "127641"; talon_exon "597076"; ccdsid "CCDS31911.1"; exon_status "KNOWN"; level "1"; protein_id "ENSP00000450281.1"; source "HAVANA"; tag "exp_conf";
chr12	HAVANA	exon	120457076	120457179	.	+	.	gene_id "ENSG00000257218.5"; transcript_id "ENST00000551765.5"; gene_type "protein_coding"; gene_status "KNOWN"; gene_name "GATC"; transcript_type "protein_coding"; transcript_status "KNOWN"; transcript_name "GATC-203"; exon_number "3"; exon_id "ENSE00003637952.1"; talon_gene "36351"; talon_transcript "127641"; talon_exon "597078"; ccdsid "CCDS31911.1"; exon_status "KNOWN"; level "1"; protein_id "ENSP00000450281.1"; source "HAVANA"; tag "exp_conf";
chr12	HAVANA	exon	120459907	120463749	.	+	.	gene_id "ENSG00000257218.5"; transcript_id "ENST00000551765.5"; gene_type "protein_coding"; gene_status "KNOWN"; gene_name "GATC"; transcript_type "protein_coding"; transcript_status "KNOWN"; transcript_name "GATC-203"; exon_number "4"; exon_id "ENSE00002345147.2"; talon_gene "36351"; talon_transcript "127641"; talon_exon "597089"; ccdsid "CCDS31911.1"; exon_status "KNOWN"; level "2"; protein_id "ENSP00000446872.1"; source "HAVANA"; tag "CCDS";
chr12	HAVANA	transcript	120446577	120459921	.	+	.	gene_id "ENSG00000257218.5"; transcript_id "ENST00000229384.5"; gene_name "GATC"; gene_status "KNOWN"; gene_type "protein_coding"; transcript_type "protein_coding"; transcript_status "KNOWN"; transcript_name "GATC-201"; talon_gene "36351"; talon_transcript "127643"; havana_transcript "OTTHUMT00000403674.2"; level "2"; protein_id "ENSP00000229384.5"; source "HAVANA"; tag "cds_end_NF"; transcript_support_level "2";
chr12	HAVANA	exon	120446577	120446829	.	+	.	gene_id "ENSG00000257218.5"; transcript_id "ENST00000229384.5"; gene_type "protein_coding"; gene_status "KNOWN"; gene_name "GATC"; transcript_type "protein_coding"; transcript_status "KNOWN"; transcript_name "GATC-201"; exon_number "1"; exon_id "ENSE00002429244.1"; talon_gene "36351"; talon_transcript "127643"; talon_exon "597095"; exon_status "KNOWN"; level "2"; protein_id "ENSP00000229384.5"; source "HAVANA"; tag "cds_end_NF";
chr12	HAVANA	exon	120457076	120457179	.	+	.	gene_id "ENSG00000257218.5"; transcript_id "ENST00000229384.5"; gene_type "protein_coding"; gene_status "KNOWN"; gene_name "GATC"; transcript_type "protein_coding"; transcript_status "KNOWN"; transcript_name "GATC-201"; exon_number "2"; exon_id "ENSE00003637952.1"; talon_gene "36351"; talon_transcript "127643"; talon_exon "597078"; ccdsid "CCDS31911.1"; exon_status "KNOWN"; level "1"; protein_id "ENSP00000450281.1"; source "HAVANA"; tag "exp_conf";
chr12	HAVANA	exon	120459907	120459921	.	+	.	gene_id "ENSG00000257218.5"; transcript_id "ENST00000229384.5"; gene_type "protein_coding"; gene_status "KNOWN"; gene_name "GATC"; transcript_type "protein_coding"; transcript_status "KNOWN"; transcript_name "GATC-201"; exon_number "3"; exon_id "ENSE00002360638.1"; talon_gene "36351"; talon_transcript "127643"; talon_exon "597096"; exon_status "KNOWN"; level "2"; protein_id "ENSP00000229384.5"; source "HAVANA"; tag "cds_end_NF";
chr12	HAVANA	gene	120461668	120469718	.	-	.	gene_id "ENSG00000111786.8"; gene_name "SRSF9"; gene_status "KNOWN"; gene_type "protein_coding"; talon_gene "36353"; havana_gene "OTTHUMG00000047790.4"; level "2";
chr12	HAVANA	transcript	120461668	120469793	.	-	.	gene_id "ENSG00000111786.8"; transcript_id "ENST00000229390.7"; gene_name "SRSF9"; gene_status "KNOWN"; gene_type "protein_coding"; transcript_type "protein_coding"; transcript_status "KNOWN"; transcript_name "SRSF9-201"; talon_gene "36353"; talon_transcript "127645"; ccdsid "CCDS9199.1"; havana_transcript "OTTHUMT00000108983.2"; level "2"; protein_id "ENSP00000229390.3"; source "HAVANA"; tag "CCDS"; transcript_support_level "1";
chr12	HAVANA	exon	120469422	120469793	.	-	.	gene_id "ENSG00000111786.8"; transcript_id "ENST00000229390.7"; gene_type "protein_coding"; gene_status "KNOWN"; gene_name "SRSF9"; transcript_type "protein_coding"; transcript_status "KNOWN"; transcript_name "SRSF9-201"; exon_number "1"; exon_id "ENSE00002416829.1"; talon_gene "36353"; talon_transcript "127645"; talon_exon "597098"; ccdsid "CCDS9199.1"; exon_status "KNOWN"; level "2"; protein_id "ENSP00000229390.3"; source "HAVANA"; tag "CCDS";
chr12	HAVANA	exon	120465627	120465787	.	-	.	gene_id "ENSG00000111786.8"; transcript_id "ENST00000229390.7"; gene_type "protein_coding"; gene_status "KNOWN"; gene_name "SRSF9"; transcript_type "protein_coding"; transcript_status "KNOWN"; transcript_name "SRSF9-201"; exon_number "2"; exon_id "ENSE00000756225.1"; talon_gene "36353"; talon_transcript "127645"; talon_exon "597100"; ccdsid "CCDS9199.1"; exon_status "KNOWN"; level "2"; protein_id "ENSP00000229390.3"; source "HAVANA"; tag "CCDS";
chr12	HAVANA	exon	120463950	120464122	.	-	.	gene_id "ENSG00000111786.8"; transcript_id "ENST00000229390.7"; gene_type "protein_coding"; gene_status "KNOWN"; gene_name "SRSF9"; transcript_type "protein_coding"; transcript_status "KNOWN"; transcript_name "SRSF9-201"; exon_number "3"; exon_id "ENSE00003606357.1"; talon_gene "36353"; talon_transcript "127645"; talon_exon "597102"; ccdsid "CCDS9199.1"; exon_status "KNOWN"; level "2"; protein_id "ENSP00000229390.3"; source "HAVANA"; tag "CCDS";
chr12	HAVANA	exon	120461668	120462162	.	-	.	gene_id "ENSG00000111786.8"; transcript_id "ENST00000229390.7"; gene_type "protein_coding"; gene_status "KNOWN"; gene_name "SRSF9"; transcript_type "protein_coding"; transcript_status "KNOWN"; transcript_name "SRSF9-201"; exon_number "4"; exon_id "ENSE00000835196.3"; talon_gene "36353"; talon_transcript "127645"; talon_exon "597104"; ccdsid "CCDS9199.1"; exon_status "KNOWN"; level "2"; protein_id "ENSP00000229390.3"; source "HAVANA"; tag "CCDS";
chr12	TALON	transcript	120461668	120465756	.	-	.	gene_id "ENSG00000111786.8"; transcript_id "ENCODEHT000687773"; gene_name "SRSF9"; gene_status "KNOWN"; gene_type "protein_coding"; transcript_status "NOVEL"; transcript_name "ENCODEHT000687773"; talon_gene "36353"; talon_transcript "687773"; ISM-suffix_to_IDs "127645"; ISM-suffix_transcript "TRUE"; ISM_to_IDs "127645"; ISM_transcript "TRUE";
chr12	TALON	exon	120465627	120465756	.	-	.	gene_id "ENSG00000111786.8"; transcript_id "ENCODEHT000687773"; gene_type "protein_coding"; gene_status "KNOWN"; gene_name "SRSF9"; transcript_status "NOVEL"; transcript_name "ENCODEHT000687773"; exon_number "1"; exon_id "1481965"; talon_gene "36353"; talon_transcript "687773"; talon_exon "1481965"; exon_status "NOVEL";
chr12	HAVANA	exon	120463950	120464122	.	-	.	gene_id "ENSG00000111786.8"; transcript_id "ENCODEHT000687773"; gene_type "protein_coding"; gene_status "KNOWN"; gene_name "SRSF9"; transcript_status "NOVEL"; transcript_name "ENCODEHT000687773"; exon_number "2"; exon_id "ENSE00003606357.1"; talon_gene "36353"; talon_transcript "687773"; talon_exon "597102"; ccdsid "CCDS9199.1"; exon_status "KNOWN"; level "2"; protein_id "ENSP00000229390.3"; source "HAVANA"; tag "CCDS";
chr12	HAVANA	exon	120461668	120462162	.	-	.	gene_id "ENSG00000111786.8"; transcript_id "ENCODEHT000687773"; gene_type "protein_coding"; gene_status "KNOWN"; gene_name "SRSF9"; transcript_status "NOVEL"; transcript_name "ENCODEHT000687773"; exon_number "3"; exon_id "ENSE00000835196.3"; talon_gene "36353"; talon_transcript "687773"; talon_exon "597104"; ccdsid "CCDS9199.1"; exon_status "KNOWN"; level "2"; protein_id "ENSP00000229390.3"; source "HAVANA"; tag "CCDS";
chr12	HAVANA	transcript	120461693	120463396	.	-	.	gene_id "ENSG00000111786.8"; transcript_id "ENST00000548326.1"; gene_name "SRSF9"; gene_status "KNOWN"; gene_type "protein_coding"; transcript_type "retained_intron"; transcript_status "KNOWN"; transcript_name "SRSF9-203"; talon_gene "36353"; talon_transcript "127646"; havana_transcript "OTTHUMT00000403675.1"; level "2"; source "HAVANA"; transcript_support_level "NA";
chr12	HAVANA	exon	120461693	120463396	.	-	.	gene_id "ENSG00000111786.8"; transcript_id "ENST00000548326.1"; gene_type "protein_coding"; gene_status "KNOWN"; gene_name "SRSF9"; transcript_type "retained_intron"; transcript_status "KNOWN"; transcript_name "SRSF9-203"; exon_number "1"; exon_id "ENSE00002420607.1"; talon_gene "36353"; talon_transcript "127646"; talon_exon "597105"; exon_status "KNOWN"; level "2"; source "HAVANA";
chr12	HAVANA	transcript	120461711	120464943	.	-	.	gene_id "ENSG00000111786.8"; transcript_id "ENST00000548792.1"; gene_name "SRSF9"; gene_status "KNOWN"; gene_type "protein_coding"; transcript_type "retained_intron"; transcript_status "KNOWN"; transcript_name "SRSF9-204"; talon_gene "36353"; talon_transcript "127647"; havana_transcript "OTTHUMT00000403676.1"; level "2"; source "HAVANA"; transcript_support_level "2";
chr12	HAVANA	exon	120463950	120464943	.	-	.	gene_id "ENSG00000111786.8"; transcript_id "ENST00000548792.1"; gene_type "protein_coding"; gene_status "KNOWN"; gene_name "SRSF9"; transcript_type "retained_intron"; transcript_status "KNOWN"; transcript_name "SRSF9-204"; exon_number "1"; exon_id "ENSE00002360502.1"; talon_gene "36353"; talon_transcript "127647"; talon_exon "597106"; exon_status "KNOWN"; level "2"; source "HAVANA";
chr12	HAVANA	exon	120461711	120462162	.	-	.	gene_id "ENSG00000111786.8"; transcript_id "ENST00000548792.1"; gene_type "protein_coding"; gene_status "KNOWN"; gene_name "SRSF9"; transcript_type "retained_intron"; transcript_status "KNOWN"; transcript_name "SRSF9-204"; exon_number "2"; exon_id "ENSE00002364665.1"; talon_gene "36353"; talon_transcript "127647"; talon_exon "597107"; exon_status "KNOWN"; level "2"; source "HAVANA";
chr12	HAVANA	transcript	120465139	120469718	.	-	.	gene_id "ENSG00000111786.8"; transcript_id "ENST00000546942.1"; gene_name "SRSF9"; gene_status "KNOWN"; gene_type "protein_coding"; transcript_type "retained_intron"; transcript_status "KNOWN"; transcript_name "SRSF9-202"; talon_gene "36353"; talon_transcript "127650"; havana_transcript "OTTHUMT00000403678.1"; level "2"; source "HAVANA"; transcript_support_level "1";
chr12	HAVANA	exon	120469422	120469718	.	-	.	gene_id "ENSG00000111786.8"; transcript_id "ENST00000546942.1"; gene_type "protein_coding"; gene_status "KNOWN"; gene_name "SRSF9"; transcript_type "retained_intron"; transcript_status "KNOWN"; transcript_name "SRSF9-202"; exon_number "1"; exon_id "ENSE00000835195.4"; talon_gene "36353"; talon_transcript "127650"; talon_exon "597117"; exon_status "KNOWN"; level "2"; source "HAVANA";
chr12	HAVANA	exon	120465139	120465787	.	-	.	gene_id "ENSG00000111786.8"; transcript_id "ENST00000546942.1"; gene_type "protein_coding"; gene_status "KNOWN"; gene_name "SRSF9"; transcript_type "retained_intron"; transcript_status "KNOWN"; transcript_name "SRSF9-202"; exon_number "2"; exon_id "ENSE00002393924.1"; talon_gene "36353"; talon_transcript "127650"; talon_exon "597118"; exon_status "KNOWN"; level "2"; source "HAVANA";
chr12	HAVANA	gene	120469850	120498493	.	+	.	gene_id "ENSG00000088986.10"; gene_name "DYNLL1"; gene_status "KNOWN"; gene_type "protein_coding"; talon_gene "36354"; havana_gene "OTTHUMG00000169368.4"; level "2";
chr12	HAVANA	transcript	120469850	120498493	.	+	.	gene_id "ENSG00000088986.10"; transcript_id "ENST00000392509.6"; gene_name "DYNLL1"; gene_status "KNOWN"; gene_type "protein_coding"; transcript_type "protein_coding"; transcript_status "KNOWN"; transcript_name "DYNLL1-203"; talon_gene "36354"; talon_transcript "127651"; ccdsid "CCDS9200.1"; havana_transcript "OTTHUMT00000403709.1"; level "2"; protein_id "ENSP00000376297.2"; source "HAVANA"; tag "CCDS"; transcript_support_level "3";
chr12	HAVANA	exon	120469850	120470104	.	+	.	gene_id "ENSG00000088986.10"; transcript_id "ENST00000392509.6"; gene_type "protein_coding"; gene_status "KNOWN"; gene_name "DYNLL1"; transcript_type "protein_coding"; transcript_status "KNOWN"; transcript_name "DYNLL1-203"; exon_number "1"; exon_id "ENSE00002379499.1"; talon_gene "36354"; talon_transcript "127651"; talon_exon "597119"; ccdsid "CCDS9200.1"; exon_status "KNOWN"; level "2"; protein_id "ENSP00000376297.2"; source "HAVANA"; tag "CCDS";
chr12	HAVANA	exon	120496416	120496553	.	+	.	gene_id "ENSG00000088986.10"; transcript_id "ENST00000392509.6"; gene_type "protein_coding"; gene_status "KNOWN"; gene_name "DYNLL1"; transcript_type "protein_coding"; transcript_status "KNOWN"; transcript_name "DYNLL1-203"; exon_number "2"; exon_id "ENSE00001642434.1"; talon_gene "36354"; talon_transcript "127651"; talon_exon "597121"; ccdsid "CCDS9200.1"; exon_status "KNOWN"; level "2"; protein_id "ENSP00000376297.2"; source "HAVANA"; tag "CCDS";
chr12	HAVANA	exon	120498073	120498493	.	+	.	gene_id "ENSG00000088986.10"; transcript_id "ENST00000392509.6"; gene_type "protein_coding"; gene_status "KNOWN"; gene_name "DYNLL1"; transcript_type "protein_coding"; transcript_status "KNOWN"; transcript_name "DYNLL1-203"; exon_number "3"; exon_id "ENSE00002349129.1"; talon_gene "36354"; talon_transcript "127651"; talon_exon "597123"; ccdsid "CCDS9200.1"; exon_status "KNOWN"; level "2"; protein_id "ENSP00000376297.2"; source "HAVANA"; tag "CCDS";
chr12	HAVANA	transcript	120469883	120498237	.	+	.	gene_id "ENSG00000088986.10"; transcript_id "ENST00000548342.5"; gene_name "DYNLL1"; gene_status "KNOWN"; gene_type "protein_coding"; transcript_type "protein_coding"; transcript_status "KNOWN"; transcript_name "DYNLL1-205"; talon_gene "36354"; talon_transcript "127653"; ccdsid "CCDS9200.1"; havana_transcript "OTTHUMT00000403711.1"; level "2"; protein_id "ENSP00000447907.1"; source "HAVANA"; tag "CCDS"; transcript_support_level "2";
chr12	HAVANA	exon	120469883	120470104	.	+	.	gene_id "ENSG00000088986.10"; transcript_id "ENST00000548342.5"; gene_type "protein_coding"; gene_status "KNOWN"; gene_name "DYNLL1"; transcript_type "protein_coding"; transcript_status "KNOWN"; transcript_name "DYNLL1-205"; exon_number "1"; exon_id "ENSE00002402264.1"; talon_gene "36354"; talon_transcript "127653"; talon_exon "597135"; ccdsid "CCDS9200.1"; exon_status "KNOWN"; level "2"; protein_id "ENSP00000447907.1"; source "HAVANA"; tag "CCDS";
chr12	HAVANA	exon	120488117	120488177	.	+	.	gene_id "ENSG00000088986.10"; transcript_id "ENST00000548342.5"; gene_type "protein_coding"; gene_status "KNOWN"; gene_name "DYNLL1"; transcript_type "protein_coding"; transcript_status "KNOWN"; transcript_name "DYNLL1-205"; exon_number "2"; exon_id "ENSE00002350015.1"; talon_gene "36354"; talon_transcript "127653"; talon_exon "597126"; ccdsid "CCDS9200.1"; exon_status "KNOWN"; level "2"; protein_id "ENSP00000448834.1"; source "HAVANA"; tag "dotter_confirmed";
chr12	HAVANA	exon	120488578	120488653	.	+	.	gene_id "ENSG00000088986.10"; transcript_id "ENST00000548342.5"; gene_type "protein_coding"; gene_status "KNOWN"; gene_name "DYNLL1"; transcript_type "protein_coding"; transcript_status "KNOWN"; transcript_name "DYNLL1-205"; exon_number "3"; exon_id "ENSE00002407860.1"; talon_gene "36354"; talon_transcript "127653"; talon_exon "597128"; ccdsid "CCDS9200.1"; exon_status "KNOWN"; level "2"; protein_id "ENSP00000448834.1"; source "HAVANA"; tag "dotter_confirmed";
chr12	HAVANA	exon	120496416	120496553	.	+	.	gene_id "ENSG00000088986.10"; transcript_id "ENST00000548342.5"; gene_type "protein_coding"; gene_status "KNOWN"; gene_name "DYNLL1"; transcript_type "protein_coding"; transcript_status "KNOWN"; transcript_name "DYNLL1-205"; exon_number "4"; exon_id "ENSE00001642434.1"; talon_gene "36354"; talon_transcript "127653"; talon_exon "597121"; ccdsid "CCDS9200.1"; exon_status "KNOWN"; level "2"; protein_id "ENSP00000376297.2"; source "HAVANA"; tag "CCDS";
chr12	HAVANA	exon	120498073	120498237	.	+	.	gene_id "ENSG00000088986.10"; transcript_id "ENST00000548342.5"; gene_type "protein_coding"; gene_status "KNOWN"; gene_name "DYNLL1"; transcript_type "protein_coding"; transcript_status "KNOWN"; transcript_name "DYNLL1-205"; exon_number "5"; exon_id "ENSE00002416385.1"; talon_gene "36354"; talon_transcript "127653"; talon_exon "597137"; ccdsid "CCDS9200.1"; exon_status "KNOWN"; level "2"; protein_id "ENSP00000447907.1"; source "HAVANA"; tag "CCDS";
chr12	HAVANA	transcript	120496056	120498493	.	+	.	gene_id "ENSG00000088986.10"; transcript_id "ENST00000242577.10"; gene_name "DYNLL1"; gene_status "KNOWN"; gene_type "protein_coding"; transcript_type "protein_coding"; transcript_status "KNOWN"; transcript_name "DYNLL1-201"; talon_gene "36354"; talon_transcript "127654"; ccdsid "CCDS9200.1"; havana_transcript "OTTHUMT00000403714.2"; level "2"; protein_id "ENSP00000242577.6"; source "HAVANA"; tag "CCDS"; transcript_support_level "1";
chr12	HAVANA	exon	120496056	120496216	.	+	.	gene_id "ENSG00000088986.10"; transcript_id "ENST00000242577.10"; gene_type "protein_coding"; gene_status "KNOWN"; gene_name "DYNLL1"; transcript_type "protein_coding"; transcript_status "KNOWN"; transcript_name "DYNLL1-201"; exon_number "1"; exon_id "ENSE00001207761.3"; talon_gene "36354"; talon_transcript "127654"; talon_exon "597138"; ccdsid "CCDS9200.1"; exon_status "KNOWN"; level "2"; protein_id "ENSP00000242577.6"; source "HAVANA"; tag "CCDS";
chr12	HAVANA	exon	120496416	120496553	.	+	.	gene_id "ENSG00000088986.10"; transcript_id "ENST00000242577.10"; gene_type "protein_coding"; gene_status "KNOWN"; gene_name "DYNLL1"; transcript_type "protein_coding"; transcript_status "KNOWN"; transcript_name "DYNLL1-201"; exon_number "2"; exon_id "ENSE00001642434.1"; talon_gene "36354"; talon_transcript "127654"; talon_exon "597121"; ccdsid "CCDS9200.1"; exon_status "KNOWN"; level "2"; protein_id "ENSP00000376297.2"; source "HAVANA"; tag "CCDS";
chr12	HAVANA	exon	120498073	120498493	.	+	.	gene_id "ENSG00000088986.10"; transcript_id "ENST00000242577.10"; gene_type "protein_coding"; gene_status "KNOWN"; gene_name "DYNLL1"; transcript_type "protein_coding"; transcript_status "KNOWN"; transcript_name "DYNLL1-201"; exon_number "3"; exon_id "ENSE00002349129.1"; talon_gene "36354"; talon_transcript "127654"; talon_exon "597123"; ccdsid "CCDS9200.1"; exon_status "KNOWN"; level "2"; protein_id "ENSP00000376297.2"; source "HAVANA"; tag "CCDS";
chr12	HAVANA	transcript	120496082	120496896	.	+	.	gene_id "ENSG00000088986.10"; transcript_id "ENST00000548214.1"; gene_name "DYNLL1"; gene_status "KNOWN"; gene_type "protein_coding"; transcript_type "protein_coding"; transcript_status "KNOWN"; transcript_name "DYNLL1-204"; talon_gene "36354"; talon_transcript "127655"; havana_transcript "OTTHUMT00000403712.2"; level "2"; protein_id "ENSP00000448608.1"; source "HAVANA"; tag "basic"; transcript_support_level "2";
chr12	HAVANA	exon	120496082	120496216	.	+	.	gene_id "ENSG00000088986.10"; transcript_id "ENST00000548214.1"; gene_type "protein_coding"; gene_status "KNOWN"; gene_name "DYNLL1"; transcript_type "protein_coding"; transcript_status "KNOWN"; transcript_name "DYNLL1-204"; exon_number "1"; exon_id "ENSE00002367636.1"; talon_gene "36354"; talon_transcript "127655"; talon_exon "597140"; exon_status "KNOWN"; level "2"; protein_id "ENSP00000448608.1"; source "HAVANA"; tag "basic";
chr12	HAVANA	exon	120496416	120496896	.	+	.	gene_id "ENSG00000088986.10"; transcript_id "ENST00000548214.1"; gene_type "protein_coding"; gene_status "KNOWN"; gene_name "DYNLL1"; transcript_type "protein_coding"; transcript_status "KNOWN"; transcript_name "DYNLL1-204"; exon_number "2"; exon_id "ENSE00002368118.1"; talon_gene "36354"; talon_transcript "127655"; talon_exon "597141"; exon_status "KNOWN"; level "2"; protein_id "ENSP00000448608.1"; source "HAVANA"; tag "basic";
chr12	HAVANA	transcript	120496091	120498491	.	+	.	gene_id "ENSG00000088986.10"; transcript_id "ENST00000392508.2"; gene_name "DYNLL1"; gene_status "KNOWN"; gene_type "protein_coding"; transcript_type "protein_coding"; transcript_status "KNOWN"; transcript_name "DYNLL1-202"; talon_gene "36354"; talon_transcript "127656"; ccdsid "CCDS9200.1"; havana_transcript "OTTHUMT00000403713.1"; level "2"; protein_id "ENSP00000376296.2"; source "HAVANA"; tag "CCDS"; transcript_support_level "1";
chr12	HAVANA	exon	120496091	120496216	.	+	.	gene_id "ENSG00000088986.10"; transcript_id "ENST00000392508.2"; gene_type "protein_coding"; gene_status "KNOWN"; gene_name "DYNLL1"; transcript_type "protein_coding"; transcript_status "KNOWN"; transcript_name "DYNLL1-202"; exon_number "1"; exon_id "ENSE00002361505.1"; talon_gene "36354"; talon_transcript "127656"; talon_exon "597142"; ccdsid "CCDS9200.1"; exon_status "KNOWN"; level "2"; protein_id "ENSP00000376296.2"; source "HAVANA"; tag "CCDS";
chr12	HAVANA	exon	120496402	120496553	.	+	.	gene_id "ENSG00000088986.10"; transcript_id "ENST00000392508.2"; gene_type "protein_coding"; gene_status "KNOWN"; gene_name "DYNLL1"; transcript_type "protein_coding"; transcript_status "KNOWN"; transcript_name "DYNLL1-202"; exon_number "2"; exon_id "ENSE00001512216.1"; talon_gene "36354"; talon_transcript "127656"; talon_exon "597144"; ccdsid "CCDS9200.1"; exon_status "KNOWN"; level "2"; protein_id "ENSP00000376296.2"; source "HAVANA"; tag "CCDS";
chr12	HAVANA	exon	120498073	120498491	.	+	.	gene_id "ENSG00000088986.10"; transcript_id "ENST00000392508.2"; gene_type "protein_coding"; gene_status "KNOWN"; gene_name "DYNLL1"; transcript_type "protein_coding"; transcript_status "KNOWN"; transcript_name "DYNLL1-202"; exon_number "3"; exon_id "ENSE00002421387.1"; talon_gene "36354"; talon_transcript "127656"; talon_exon "597145"; ccdsid "CCDS9200.1"; exon_status "KNOWN"; level "2"; protein_id "ENSP00000376296.2"; source "HAVANA"; tag "CCDS";
chr12	HAVANA	transcript	120496113	120498350	.	+	.	gene_id "ENSG00000088986.10"; transcript_id "ENST00000549989.1"; gene_name "DYNLL1"; gene_status "KNOWN"; gene_type "protein_coding"; transcript_type "protein_coding"; transcript_status "KNOWN"; transcript_name "DYNLL1-207"; talon_gene "36354"; talon_transcript "127659"; ccdsid "CCDS9200.1"; havana_transcript "OTTHUMT00000403734.1"; level "2"; protein_id "ENSP00000446614.1"; source "HAVANA"; tag "CCDS"; transcript_support_level "1";
chr12	HAVANA	exon	120496113	120496553	.	+	.	gene_id "ENSG00000088986.10"; transcript_id "ENST00000549989.1"; gene_type "protein_coding"; gene_status "KNOWN"; gene_name "DYNLL1"; transcript_type "protein_coding"; transcript_status "KNOWN"; transcript_name "DYNLL1-207"; exon_number "1"; exon_id "ENSE00002409561.1"; talon_gene "36354"; talon_transcript "127659"; talon_exon "597149"; ccdsid "CCDS9200.1"; exon_status "KNOWN"; level "2"; protein_id "ENSP00000446614.1"; source "HAVANA"; tag "CCDS";
chr12	HAVANA	exon	120498073	120498350	.	+	.	gene_id "ENSG00000088986.10"; transcript_id "ENST00000549989.1"; gene_type "protein_coding"; gene_status "KNOWN"; gene_name "DYNLL1"; transcript_type "protein_coding"; transcript_status "KNOWN"; transcript_name "DYNLL1-207"; exon_number "2"; exon_id "ENSE00002428328.1"; talon_gene "36354"; talon_transcript "127659"; talon_exon "597150"; ccdsid "CCDS9200.1"; exon_status "KNOWN"; level "2"; protein_id "ENSP00000446614.1"; source "HAVANA"; tag "CCDS";
chr12	HAVANA	transcript	120497824	120498493	.	+	.	gene_id "ENSG00000088986.10"; transcript_id "ENST00000552316.1"; gene_name "DYNLL1"; gene_status "KNOWN"; gene_type "protein_coding"; transcript_type "processed_transcript"; transcript_status "KNOWN"; transcript_name "DYNLL1-210"; talon_gene "36354"; talon_transcript "127661"; havana_transcript "OTTHUMT00000403736.1"; level "2"; source "HAVANA"; transcript_support_level "NA";
chr12	HAVANA	exon	120497824	120498493	.	+	.	gene_id "ENSG00000088986.10"; transcript_id "ENST00000552316.1"; gene_type "protein_coding"; gene_status "KNOWN"; gene_name "DYNLL1"; transcript_type "processed_transcript"; transcript_status "KNOWN"; transcript_name "DYNLL1-210"; exon_number "1"; exon_id "ENSE00002366347.1"; talon_gene "36354"; talon_transcript "127661"; talon_exon "597153"; exon_status "KNOWN"; level "2"; source "HAVANA";
chr12	HAVANA	gene	120490328	120495940	.	-	.	gene_id "ENSG00000248008.2"; gene_name "NRAV"; gene_status "KNOWN"; gene_type "antisense"; talon_gene "36355"; havana_gene "OTTHUMG00000169374.1"; level "2";
chr12	HAVANA	transcript	120490328	120495940	.	-	.	gene_id "ENSG00000248008.2"; transcript_id "ENST00000500741.2"; gene_name "NRAV"; gene_status "KNOWN"; gene_type "antisense"; transcript_type "antisense"; transcript_status "KNOWN"; transcript_name "NRAV-201"; talon_gene "36355"; talon_transcript "127662"; havana_transcript "OTTHUMT00000403766.1"; level "2"; source "HAVANA"; tag "basic"; transcript_support_level "1";
chr12	HAVANA	exon	120495823	120495940	.	-	.	gene_id "ENSG00000248008.2"; transcript_id "ENST00000500741.2"; gene_type "antisense"; gene_status "KNOWN"; gene_name "NRAV"; transcript_type "antisense"; transcript_status "KNOWN"; transcript_name "NRAV-201"; exon_number "1"; exon_id "ENSE00001987064.2"; talon_gene "36355"; talon_transcript "127662"; talon_exon "597154"; exon_status "KNOWN"; level "2"; source "HAVANA"; tag "basic";
chr12	HAVANA	exon	120490328	120492110	.	-	.	gene_id "ENSG00000248008.2"; transcript_id "ENST00000500741.2"; gene_type "antisense"; gene_status "KNOWN"; gene_name "NRAV"; transcript_type "antisense"; transcript_status "KNOWN"; transcript_name "NRAV-201"; exon_number "2"; exon_id "ENSE00001966414.2"; talon_gene "36355"; talon_transcript "127662"; talon_exon "597156"; exon_status "KNOWN"; level "2"; source "HAVANA"; tag "basic";
chr12	HAVANA	gene	120503274	120529154	.	-	.	gene_id "ENSG00000110871.14"; gene_name "COQ5"; gene_status "KNOWN"; gene_type "protein_coding"; talon_gene "36357"; havana_gene "OTTHUMG00000169375.5"; level "1"; tag "overlapping_locus";
chr12	HAVANA	transcript	120503274	120529182	.	-	.	gene_id "ENSG00000110871.14"; transcript_id "ENST00000288532.10"; gene_name "COQ5"; gene_status "KNOWN"; gene_type "protein_coding"; transcript_type "protein_coding"; transcript_status "KNOWN"; transcript_name "COQ5-201"; talon_gene "36357"; talon_transcript "127664"; ccdsid "CCDS31912.1"; havana_transcript "OTTHUMT00000403767.2"; level "2"; protein_id "ENSP00000288532.6"; source "HAVANA"; tag "CCDS"; transcript_support_level "1";
chr12	HAVANA	exon	120528940	120529182	.	-	.	gene_id "ENSG00000110871.14"; transcript_id "ENST00000288532.10"; gene_type "protein_coding"; gene_status "KNOWN"; gene_name "COQ5"; transcript_type "protein_coding"; transcript_status "KNOWN"; transcript_name "COQ5-201"; exon_number "1"; exon_id "ENSE00002396553.1"; talon_gene "36357"; talon_transcript "127664"; talon_exon "597158"; ccdsid "CCDS31912.1"; exon_status "KNOWN"; level "2"; protein_id "ENSP00000288532.6"; source "HAVANA"; tag "CCDS";
chr12	HAVANA	exon	120522214	120522363	.	-	.	gene_id "ENSG00000110871.14"; transcript_id "ENST00000288532.10"; gene_type "protein_coding"; gene_status "KNOWN"; gene_name "COQ5"; transcript_type "protein_coding"; transcript_status "KNOWN"; transcript_name "COQ5-201"; exon_number "2"; exon_id "ENSE00003788213.1"; talon_gene "36357"; talon_transcript "127664"; talon_exon "597160"; ccdsid "CCDS31912.1"; exon_status "KNOWN"; level "2"; protein_id "ENSP00000288532.6"; source "HAVANA"; tag "CCDS";
chr12	HAVANA	exon	120516567	120516788	.	-	.	gene_id "ENSG00000110871.14"; transcript_id "ENST00000288532.10"; gene_type "protein_coding"; gene_status "KNOWN"; gene_name "COQ5"; transcript_type "protein_coding"; transcript_status "KNOWN"; transcript_name "COQ5-201"; exon_number "3"; exon_id "ENSE00001390126.1"; talon_gene "36357"; talon_transcript "127664"; talon_exon "597162"; ccdsid "CCDS31912.1"; exon_status "KNOWN"; level "2"; protein_id "ENSP00000288532.6"; source "HAVANA"; tag "CCDS";
chr12	HAVANA	exon	120510017	120510123	.	-	.	gene_id "ENSG00000110871.14"; transcript_id "ENST00000288532.10"; gene_type "protein_coding"; gene_status "KNOWN"; gene_name "COQ5"; transcript_type "protein_coding"; transcript_status "KNOWN"; transcript_name "COQ5-201"; exon_number "4"; exon_id "ENSE00001273428.1"; talon_gene "36357"; talon_transcript "127664"; talon_exon "597164"; ccdsid "CCDS31912.1"; exon_status "KNOWN"; level "2"; protein_id "ENSP00000288532.6"; source "HAVANA"; tag "CCDS";
chr12	HAVANA	exon	120504895	120504983	.	-	.	gene_id "ENSG00000110871.14"; transcript_id "ENST00000288532.10"; gene_type "protein_coding"; gene_status "KNOWN"; gene_name "COQ5"; transcript_type "protein_coding"; transcript_status "KNOWN"; transcript_name "COQ5-201"; exon_number "5"; exon_id "ENSE00001273421.1"; talon_gene "36357"; talon_transcript "127664"; talon_exon "597166"; ccdsid "CCDS31912.1"; exon_status "KNOWN"; level "2"; protein_id "ENSP00000288532.6"; source "HAVANA"; tag "CCDS";
chr12	HAVANA	exon	120503970	120504081	.	-	.	gene_id "ENSG00000110871.14"; transcript_id "ENST00000288532.10"; gene_type "protein_coding"; gene_status "KNOWN"; gene_name "COQ5"; transcript_type "protein_coding"; transcript_status "KNOWN"; transcript_name "COQ5-201"; exon_number "6"; exon_id "ENSE00001128324.1"; talon_gene "36357"; talon_transcript "127664"; talon_exon "597168"; ccdsid "CCDS31912.1"; exon_status "KNOWN"; level "2"; protein_id "ENSP00000288532.6"; source "HAVANA"; tag "CCDS";
chr12	HAVANA	exon	120503274	120503885	.	-	.	gene_id "ENSG00000110871.14"; transcript_id "ENST00000288532.10"; gene_type "protein_coding"; gene_status "KNOWN"; gene_name "COQ5"; transcript_type "protein_coding"; transcript_status "KNOWN"; transcript_name "COQ5-201"; exon_number "7"; exon_id "ENSE00001303190.5"; talon_gene "36357"; talon_transcript "127664"; talon_exon "597170"; ccdsid "CCDS31912.1"; exon_status "KNOWN"; level "2"; protein_id "ENSP00000288532.6"; source "HAVANA"; tag "CCDS";
chr12	HAVANA	transcript	120503574	120529161	.	-	.	gene_id "ENSG00000110871.14"; transcript_id "ENST00000445328.6"; gene_name "COQ5"; gene_status "KNOWN"; gene_type "protein_coding"; transcript_type "protein_coding"; transcript_status "KNOWN"; transcript_name "COQ5-202"; talon_gene "36357"; talon_transcript "127665"; havana_transcript "OTTHUMT00000403769.1"; level "1"; protein_id "ENSP00000401798.2"; source "HAVANA"; tag "exp_conf"; transcript_support_level "2";
chr12	HAVANA	exon	120528940	120529161	.	-	.	gene_id "ENSG00000110871.14"; transcript_id "ENST00000445328.6"; gene_type "protein_coding"; gene_status "KNOWN"; gene_name "COQ5"; transcript_type "protein_coding"; transcript_status "KNOWN"; transcript_name "COQ5-202"; exon_number "1"; exon_id "ENSE00001405058.3"; talon_gene "36357"; talon_transcript "127665"; talon_exon "597171"; exon_status "KNOWN"; level "1"; protein_id "ENSP00000401798.2"; source "HAVANA"; tag "exp_conf";
chr12	HAVANA	exon	120522214	120522363	.	-	.	gene_id "ENSG00000110871.14"; transcript_id "ENST00000445328.6"; gene_type "protein_coding"; gene_status "KNOWN"; gene_name "COQ5"; transcript_type "protein_coding"; transcript_status "KNOWN"; transcript_name "COQ5-202"; exon_number "2"; exon_id "ENSE00003788213.1"; talon_gene "36357"; talon_transcript "127665"; talon_exon "597160"; ccdsid "CCDS31912.1"; exon_status "KNOWN"; level "2"; protein_id "ENSP00000288532.6"; source "HAVANA"; tag "CCDS";
chr12	HAVANA	exon	120510017	120510123	.	-	.	gene_id "ENSG00000110871.14"; transcript_id "ENST00000445328.6"; gene_type "protein_coding"; gene_status "KNOWN"; gene_name "COQ5"; transcript_type "protein_coding"; transcript_status "KNOWN"; transcript_name "COQ5-202"; exon_number "3"; exon_id "ENSE00001273428.1"; talon_gene "36357"; talon_transcript "127665"; talon_exon "597164"; ccdsid "CCDS31912.1"; exon_status "KNOWN"; level "2"; protein_id "ENSP00000288532.6"; source "HAVANA"; tag "CCDS";
chr12	HAVANA	exon	120504895	120504983	.	-	.	gene_id "ENSG00000110871.14"; transcript_id "ENST00000445328.6"; gene_type "protein_coding"; gene_status "KNOWN"; gene_name "COQ5"; transcript_type "protein_coding"; transcript_status "KNOWN"; transcript_name "COQ5-202"; exon_number "4"; exon_id "ENSE00001273421.1"; talon_gene "36357"; talon_transcript "127665"; talon_exon "597166"; ccdsid "CCDS31912.1"; exon_status "KNOWN"; level "2"; protein_id "ENSP00000288532.6"; source "HAVANA"; tag "CCDS";
chr12	HAVANA	exon	120503970	120504081	.	-	.	gene_id "ENSG00000110871.14"; transcript_id "ENST00000445328.6"; gene_type "protein_coding"; gene_status "KNOWN"; gene_name "COQ5"; transcript_type "protein_coding"; transcript_status "KNOWN"; transcript_name "COQ5-202"; exon_number "5"; exon_id "ENSE00001128324.1"; talon_gene "36357"; talon_transcript "127665"; talon_exon "597168"; ccdsid "CCDS31912.1"; exon_status "KNOWN"; level "2"; protein_id "ENSP00000288532.6"; source "HAVANA"; tag "CCDS";
chr12	HAVANA	exon	120503574	120503885	.	-	.	gene_id "ENSG00000110871.14"; transcript_id "ENST00000445328.6"; gene_type "protein_coding"; gene_status "KNOWN"; gene_name "COQ5"; transcript_type "protein_coding"; transcript_status "KNOWN"; transcript_name "COQ5-202"; exon_number "6"; exon_id "ENSE00001650147.2"; talon_gene "36357"; talon_transcript "127665"; talon_exon "597173"; exon_status "KNOWN"; level "1"; protein_id "ENSP00000401798.2"; source "HAVANA"; tag "exp_conf";
chr12	HAVANA	transcript	120526893	120529154	.	-	.	gene_id "ENSG00000110871.14"; transcript_id "ENST00000547448.1"; gene_name "COQ5"; gene_status "KNOWN"; gene_type "protein_coding"; transcript_type "retained_intron"; transcript_status "KNOWN"; transcript_name "COQ5-204"; talon_gene "36357"; talon_transcript "127671"; havana_transcript "OTTHUMT00000403800.1"; level "2"; source "HAVANA"; transcript_support_level "3";
chr12	HAVANA	exon	120528940	120529154	.	-	.	gene_id "ENSG00000110871.14"; transcript_id "ENST00000547448.1"; gene_type "protein_coding"; gene_status "KNOWN"; gene_name "COQ5"; transcript_type "retained_intron"; transcript_status "KNOWN"; transcript_name "COQ5-204"; exon_number "1"; exon_id "ENSE00002397637.1"; talon_gene "36357"; talon_transcript "127671"; talon_exon "597191"; exon_status "KNOWN"; level "2"; source "HAVANA";
chr12	HAVANA	exon	120526893	120527378	.	-	.	gene_id "ENSG00000110871.14"; transcript_id "ENST00000547448.1"; gene_type "protein_coding"; gene_status "KNOWN"; gene_name "COQ5"; transcript_type "retained_intron"; transcript_status "KNOWN"; transcript_name "COQ5-204"; exon_number "2"; exon_id "ENSE00002411462.1"; talon_gene "36357"; talon_transcript "127671"; talon_exon "597193"; exon_status "KNOWN"; level "2"; source "HAVANA";
chr12	HAVANA	gene	120534351	120576878	.	+	.	gene_id "ENSG00000022840.15"; gene_name "RNF10"; gene_status "KNOWN"; gene_type "protein_coding"; talon_gene "36360"; havana_gene "OTTHUMG00000168999.16"; level "1";
chr12	HAVANA	transcript	120534351	120577594	.	+	.	gene_id "ENSG00000022840.15"; transcript_id "ENST00000325954.8"; gene_name "RNF10"; gene_status "KNOWN"; gene_type "protein_coding"; transcript_type "protein_coding"; transcript_status "KNOWN"; transcript_name "RNF10-201"; talon_gene "36360"; talon_transcript "127675"; ccdsid "CCDS9201.1"; havana_transcript "OTTHUMT00000401898.4"; level "2"; protein_id "ENSP00000322242.4"; source "HAVANA"; tag "CCDS"; transcript_support_level "1";
chr12	HAVANA	exon	120534351	120534968	.	+	.	gene_id "ENSG00000022840.15"; transcript_id "ENST00000325954.8"; gene_type "protein_coding"; gene_status "KNOWN"; gene_name "RNF10"; transcript_type "protein_coding"; transcript_status "KNOWN"; transcript_name "RNF10-201"; exon_number "1"; exon_id "ENSE00001300954.4"; talon_gene "36360"; talon_transcript "127675"; talon_exon "597201"; ccdsid "CCDS9201.1"; exon_status "KNOWN"; level "2"; protein_id "ENSP00000322242.4"; source "HAVANA"; tag "CCDS";
chr12	HAVANA	exon	120546405	120546601	.	+	.	gene_id "ENSG00000022840.15"; transcript_id "ENST00000325954.8"; gene_type "protein_coding"; gene_status "KNOWN"; gene_name "RNF10"; transcript_type "protein_coding"; transcript_status "KNOWN"; transcript_name "RNF10-201"; exon_number "2"; exon_id "ENSE00003660228.1"; talon_gene "36360"; talon_transcript "127675"; talon_exon "597203"; ccdsid "CCDS9201.1"; exon_status "KNOWN"; level "2"; protein_id "ENSP00000322242.4"; source "HAVANA"; tag "CCDS";
chr12	HAVANA	exon	120552499	120552698	.	+	.	gene_id "ENSG00000022840.15"; transcript_id "ENST00000325954.8"; gene_type "protein_coding"; gene_status "KNOWN"; gene_name "RNF10"; transcript_type "protein_coding"; transcript_status "KNOWN"; transcript_name "RNF10-201"; exon_number "3"; exon_id "ENSE00003618976.1"; talon_gene "36360"; talon_transcript "127675"; talon_exon "597205"; ccdsid "CCDS9201.1"; exon_status "KNOWN"; level "2"; protein_id "ENSP00000322242.4"; source "HAVANA"; tag "CCDS";
chr12	HAVANA	exon	120554718	120554808	.	+	.	gene_id "ENSG00000022840.15"; transcript_id "ENST00000325954.8"; gene_type "protein_coding"; gene_status "KNOWN"; gene_name "RNF10"; transcript_type "protein_coding"; transcript_status "KNOWN"; transcript_name "RNF10-201"; exon_number "4"; exon_id "ENSE00003488989.1"; talon_gene "36360"; talon_transcript "127675"; talon_exon "597207"; ccdsid "CCDS9201.1"; exon_status "KNOWN"; level "2"; protein_id "ENSP00000322242.4"; source "HAVANA"; tag "CCDS";
chr12	HAVANA	exon	120557282	120557466	.	+	.	gene_id "ENSG00000022840.15"; transcript_id "ENST00000325954.8"; gene_type "protein_coding"; gene_status "KNOWN"; gene_name "RNF10"; transcript_type "protein_coding"; transcript_status "KNOWN"; transcript_name "RNF10-201"; exon_number "5"; exon_id "ENSE00003594401.1"; talon_gene "36360"; talon_transcript "127675"; talon_exon "597209"; ccdsid "CCDS9201.1"; exon_status "KNOWN"; level "2"; protein_id "ENSP00000322242.4"; source "HAVANA"; tag "CCDS";
chr12	HAVANA	exon	120557546	120557682	.	+	.	gene_id "ENSG00000022840.15"; transcript_id "ENST00000325954.8"; gene_type "protein_coding"; gene_status "KNOWN"; gene_name "RNF10"; transcript_type "protein_coding"; transcript_status "KNOWN"; transcript_name "RNF10-201"; exon_number "6"; exon_id "ENSE00001128109.1"; talon_gene "36360"; talon_transcript "127675"; talon_exon "597211"; ccdsid "CCDS9201.1"; exon_status "KNOWN"; level "2"; protein_id "ENSP00000322242.4"; source "HAVANA"; tag "CCDS";
chr12	HAVANA	exon	120560726	120560886	.	+	.	gene_id "ENSG00000022840.15"; transcript_id "ENST00000325954.8"; gene_type "protein_coding"; gene_status "KNOWN"; gene_name "RNF10"; transcript_type "protein_coding"; transcript_status "KNOWN"; transcript_name "RNF10-201"; exon_number "7"; exon_id "ENSE00003468945.1"; talon_gene "36360"; talon_transcript "127675"; talon_exon "597213"; ccdsid "CCDS9201.1"; exon_status "KNOWN"; level "2"; protein_id "ENSP00000322242.4"; source "HAVANA"; tag "CCDS";
chr12	HAVANA	exon	120562945	120563070	.	+	.	gene_id "ENSG00000022840.15"; transcript_id "ENST00000325954.8"; gene_type "protein_coding"; gene_status "KNOWN"; gene_name "RNF10"; transcript_type "protein_coding"; transcript_status "KNOWN"; transcript_name "RNF10-201"; exon_number "8"; exon_id "ENSE00003612200.1"; talon_gene "36360"; talon_transcript "127675"; talon_exon "597215"; ccdsid "CCDS9201.1"; exon_status "KNOWN"; level "2"; protein_id "ENSP00000322242.4"; source "HAVANA"; tag "CCDS";
chr12	HAVANA	exon	120563347	120563623	.	+	.	gene_id "ENSG00000022840.15"; transcript_id "ENST00000325954.8"; gene_type "protein_coding"; gene_status "KNOWN"; gene_name "RNF10"; transcript_type "protein_coding"; transcript_status "KNOWN"; transcript_name "RNF10-201"; exon_number "9"; exon_id "ENSE00001111618.1"; talon_gene "36360"; talon_transcript "127675"; talon_exon "597217"; ccdsid "CCDS9201.1"; exon_status "KNOWN"; level "2"; protein_id "ENSP00000322242.4"; source "HAVANA"; tag "CCDS";
chr12	HAVANA	exon	120563810	120563943	.	+	.	gene_id "ENSG00000022840.15"; transcript_id "ENST00000325954.8"; gene_type "protein_coding"; gene_status "KNOWN"; gene_name "RNF10"; transcript_type "protein_coding"; transcript_status "KNOWN"; transcript_name "RNF10-201"; exon_number "10"; exon_id "ENSE00003643213.1"; talon_gene "36360"; talon_transcript "127675"; talon_exon "597219"; ccdsid "CCDS9201.1"; exon_status "KNOWN"; level "2"; protein_id "ENSP00000322242.4"; source "HAVANA"; tag "CCDS";
chr12	HAVANA	exon	120565072	120565189	.	+	.	gene_id "ENSG00000022840.15"; transcript_id "ENST00000325954.8"; gene_type "protein_coding"; gene_status "KNOWN"; gene_name "RNF10"; transcript_type "protein_coding"; transcript_status "KNOWN"; transcript_name "RNF10-201"; exon_number "11"; exon_id "ENSE00003485301.1"; talon_gene "36360"; talon_transcript "127675"; talon_exon "597221"; ccdsid "CCDS9201.1"; exon_status "KNOWN"; level "2"; protein_id "ENSP00000322242.4"; source "HAVANA"; tag "CCDS";
chr12	HAVANA	exon	120565428	120565529	.	+	.	gene_id "ENSG00000022840.15"; transcript_id "ENST00000325954.8"; gene_type "protein_coding"; gene_status "KNOWN"; gene_name "RNF10"; transcript_type "protein_coding"; transcript_status "KNOWN"; transcript_name "RNF10-201"; exon_number "12"; exon_id "ENSE00003658274.1"; talon_gene "36360"; talon_transcript "127675"; talon_exon "597223"; ccdsid "CCDS9201.1"; exon_status "KNOWN"; level "2"; protein_id "ENSP00000322242.4"; source "HAVANA"; tag "CCDS";
chr12	HAVANA	exon	120566825	120566980	.	+	.	gene_id "ENSG00000022840.15"; transcript_id "ENST00000325954.8"; gene_type "protein_coding"; gene_status "KNOWN"; gene_name "RNF10"; transcript_type "protein_coding"; transcript_status "KNOWN"; transcript_name "RNF10-201"; exon_number "13"; exon_id "ENSE00003506784.1"; talon_gene "36360"; talon_transcript "127675"; talon_exon "597225"; ccdsid "CCDS9201.1"; exon_status "KNOWN"; level "2"; protein_id "ENSP00000322242.4"; source "HAVANA"; tag "CCDS";
chr12	HAVANA	exon	120571191	120571291	.	+	.	gene_id "ENSG00000022840.15"; transcript_id "ENST00000325954.8"; gene_type "protein_coding"; gene_status "KNOWN"; gene_name "RNF10"; transcript_type "protein_coding"; transcript_status "KNOWN"; transcript_name "RNF10-201"; exon_number "14"; exon_id "ENSE00003661539.1"; talon_gene "36360"; talon_transcript "127675"; talon_exon "597227"; ccdsid "CCDS9201.1"; exon_status "KNOWN"; level "2"; protein_id "ENSP00000322242.4"; source "HAVANA"; tag "CCDS";
chr12	HAVANA	exon	120575631	120575688	.	+	.	gene_id "ENSG00000022840.15"; transcript_id "ENST00000325954.8"; gene_type "protein_coding"; gene_status "KNOWN"; gene_name "RNF10"; transcript_type "protein_coding"; transcript_status "KNOWN"; transcript_name "RNF10-201"; exon_number "15"; exon_id "ENSE00003601576.1"; talon_gene "36360"; talon_transcript "127675"; talon_exon "597229"; ccdsid "CCDS9201.1"; exon_status "KNOWN"; level "2"; protein_id "ENSP00000322242.4"; source "HAVANA"; tag "CCDS";
chr12	HAVANA	exon	120575792	120575950	.	+	.	gene_id "ENSG00000022840.15"; transcript_id "ENST00000325954.8"; gene_type "protein_coding"; gene_status "KNOWN"; gene_name "RNF10"; transcript_type "protein_coding"; transcript_status "KNOWN"; transcript_name "RNF10-201"; exon_number "16"; exon_id "ENSE00003680623.1"; talon_gene "36360"; talon_transcript "127675"; talon_exon "597231"; ccdsid "CCDS9201.1"; exon_status "KNOWN"; level "2"; protein_id "ENSP00000322242.4"; source "HAVANA"; tag "CCDS";
chr12	HAVANA	exon	120576590	120577594	.	+	.	gene_id "ENSG00000022840.15"; transcript_id "ENST00000325954.8"; gene_type "protein_coding"; gene_status "KNOWN"; gene_name "RNF10"; transcript_type "protein_coding"; transcript_status "KNOWN"; transcript_name "RNF10-201"; exon_number "17"; exon_id "ENSE00002337700.2"; talon_gene "36360"; talon_transcript "127675"; talon_exon "597233"; ccdsid "CCDS9201.1"; exon_status "KNOWN"; level "2"; protein_id "ENSP00000322242.4"; source "HAVANA"; tag "CCDS";
chr12	HAVANA	transcript	120534812	120576886	.	+	.	gene_id "ENSG00000022840.15"; transcript_id "ENST00000413266.6"; gene_name "RNF10"; gene_status "KNOWN"; gene_type "protein_coding"; transcript_type "protein_coding"; transcript_status "KNOWN"; transcript_name "RNF10-203"; talon_gene "36360"; talon_transcript "127678"; ccdsid "CCDS81746.1"; havana_transcript "OTTHUMT00000401899.1"; level "2"; protein_id "ENSP00000415682.2"; source "HAVANA"; tag "CCDS"; transcript_support_level "5";
chr12	HAVANA	exon	120534812	120534968	.	+	.	gene_id "ENSG00000022840.15"; transcript_id "ENST00000413266.6"; gene_type "protein_coding"; gene_status "KNOWN"; gene_name "RNF10"; transcript_type "protein_coding"; transcript_status "KNOWN"; transcript_name "RNF10-203"; exon_number "1"; exon_id "ENSE00001676121.2"; talon_gene "36360"; talon_transcript "127678"; talon_exon "597246"; ccdsid "CCDS81746.1"; exon_status "KNOWN"; level "2"; protein_id "ENSP00000415682.2"; source "HAVANA"; tag "CCDS";
chr12	HAVANA	exon	120546405	120546601	.	+	.	gene_id "ENSG00000022840.15"; transcript_id "ENST00000413266.6"; gene_type "protein_coding"; gene_status "KNOWN"; gene_name "RNF10"; transcript_type "protein_coding"; transcript_status "KNOWN"; transcript_name "RNF10-203"; exon_number "2"; exon_id "ENSE00003660228.1"; talon_gene "36360"; talon_transcript "127678"; talon_exon "597203"; ccdsid "CCDS9201.1"; exon_status "KNOWN"; level "2"; protein_id "ENSP00000322242.4"; source "HAVANA"; tag "CCDS";
chr12	HAVANA	exon	120552499	120552698	.	+	.	gene_id "ENSG00000022840.15"; transcript_id "ENST00000413266.6"; gene_type "protein_coding"; gene_status "KNOWN"; gene_name "RNF10"; transcript_type "protein_coding"; transcript_status "KNOWN"; transcript_name "RNF10-203"; exon_number "3"; exon_id "ENSE00003618976.1"; talon_gene "36360"; talon_transcript "127678"; talon_exon "597205"; ccdsid "CCDS9201.1"; exon_status "KNOWN"; level "2"; protein_id "ENSP00000322242.4"; source "HAVANA"; tag "CCDS";
chr12	HAVANA	exon	120554718	120554808	.	+	.	gene_id "ENSG00000022840.15"; transcript_id "ENST00000413266.6"; gene_type "protein_coding"; gene_status "KNOWN"; gene_name "RNF10"; transcript_type "protein_coding"; transcript_status "KNOWN"; transcript_name "RNF10-203"; exon_number "4"; exon_id "ENSE00003488989.1"; talon_gene "36360"; talon_transcript "127678"; talon_exon "597207"; ccdsid "CCDS9201.1"; exon_status "KNOWN"; level "2"; protein_id "ENSP00000322242.4"; source "HAVANA"; tag "CCDS";
chr12	HAVANA	exon	120557282	120557466	.	+	.	gene_id "ENSG00000022840.15"; transcript_id "ENST00000413266.6"; gene_type "protein_coding"; gene_status "KNOWN"; gene_name "RNF10"; transcript_type "protein_coding"; transcript_status "KNOWN"; transcript_name "RNF10-203"; exon_number "5"; exon_id "ENSE00003594401.1"; talon_gene "36360"; talon_transcript "127678"; talon_exon "597209"; ccdsid "CCDS9201.1"; exon_status "KNOWN"; level "2"; protein_id "ENSP00000322242.4"; source "HAVANA"; tag "CCDS";
chr12	HAVANA	exon	120557546	120557682	.	+	.	gene_id "ENSG00000022840.15"; transcript_id "ENST00000413266.6"; gene_type "protein_coding"; gene_status "KNOWN"; gene_name "RNF10"; transcript_type "protein_coding"; transcript_status "KNOWN"; transcript_name "RNF10-203"; exon_number "6"; exon_id "ENSE00001128109.1"; talon_gene "36360"; talon_transcript "127678"; talon_exon "597211"; ccdsid "CCDS9201.1"; exon_status "KNOWN"; level "2"; protein_id "ENSP00000322242.4"; source "HAVANA"; tag "CCDS";
chr12	HAVANA	exon	120560726	120560886	.	+	.	gene_id "ENSG00000022840.15"; transcript_id "ENST00000413266.6"; gene_type "protein_coding"; gene_status "KNOWN"; gene_name "RNF10"; transcript_type "protein_coding"; transcript_status "KNOWN"; transcript_name "RNF10-203"; exon_number "7"; exon_id "ENSE00003468945.1"; talon_gene "36360"; talon_transcript "127678"; talon_exon "597213"; ccdsid "CCDS9201.1"; exon_status "KNOWN"; level "2"; protein_id "ENSP00000322242.4"; source "HAVANA"; tag "CCDS";
chr12	HAVANA	exon	120562945	120563070	.	+	.	gene_id "ENSG00000022840.15"; transcript_id "ENST00000413266.6"; gene_type "protein_coding"; gene_status "KNOWN"; gene_name "RNF10"; transcript_type "protein_coding"; transcript_status "KNOWN"; transcript_name "RNF10-203"; exon_number "8"; exon_id "ENSE00003612200.1"; talon_gene "36360"; talon_transcript "127678"; talon_exon "597215"; ccdsid "CCDS9201.1"; exon_status "KNOWN"; level "2"; protein_id "ENSP00000322242.4"; source "HAVANA"; tag "CCDS";
chr12	HAVANA	exon	120563332	120563623	.	+	.	gene_id "ENSG00000022840.15"; transcript_id "ENST00000413266.6"; gene_type "protein_coding"; gene_status "KNOWN"; gene_name "RNF10"; transcript_type "protein_coding"; transcript_status "KNOWN"; transcript_name "RNF10-203"; exon_number "9"; exon_id "ENSE00001427060.2"; talon_gene "36360"; talon_transcript "127678"; talon_exon "597248"; ccdsid "CCDS81746.1"; exon_status "KNOWN"; level "2"; protein_id "ENSP00000415682.2"; source "HAVANA"; tag "CCDS";
chr12	HAVANA	exon	120563810	120563943	.	+	.	gene_id "ENSG00000022840.15"; transcript_id "ENST00000413266.6"; gene_type "protein_coding"; gene_status "KNOWN"; gene_name "RNF10"; transcript_type "protein_coding"; transcript_status "KNOWN"; transcript_name "RNF10-203"; exon_number "10"; exon_id "ENSE00003643213.1"; talon_gene "36360"; talon_transcript "127678"; talon_exon "597219"; ccdsid "CCDS9201.1"; exon_status "KNOWN"; level "2"; protein_id "ENSP00000322242.4"; source "HAVANA"; tag "CCDS";
chr12	HAVANA	exon	120565072	120565189	.	+	.	gene_id "ENSG00000022840.15"; transcript_id "ENST00000413266.6"; gene_type "protein_coding"; gene_status "KNOWN"; gene_name "RNF10"; transcript_type "protein_coding"; transcript_status "KNOWN"; transcript_name "RNF10-203"; exon_number "11"; exon_id "ENSE00003485301.1"; talon_gene "36360"; talon_transcript "127678"; talon_exon "597221"; ccdsid "CCDS9201.1"; exon_status "KNOWN"; level "2"; protein_id "ENSP00000322242.4"; source "HAVANA"; tag "CCDS";
chr12	HAVANA	exon	120565428	120565529	.	+	.	gene_id "ENSG00000022840.15"; transcript_id "ENST00000413266.6"; gene_type "protein_coding"; gene_status "KNOWN"; gene_name "RNF10"; transcript_type "protein_coding"; transcript_status "KNOWN"; transcript_name "RNF10-203"; exon_number "12"; exon_id "ENSE00003658274.1"; talon_gene "36360"; talon_transcript "127678"; talon_exon "597223"; ccdsid "CCDS9201.1"; exon_status "KNOWN"; level "2"; protein_id "ENSP00000322242.4"; source "HAVANA"; tag "CCDS";
chr12	HAVANA	exon	120566825	120566980	.	+	.	gene_id "ENSG00000022840.15"; transcript_id "ENST00000413266.6"; gene_type "protein_coding"; gene_status "KNOWN"; gene_name "RNF10"; transcript_type "protein_coding"; transcript_status "KNOWN"; transcript_name "RNF10-203"; exon_number "13"; exon_id "ENSE00003506784.1"; talon_gene "36360"; talon_transcript "127678"; talon_exon "597225"; ccdsid "CCDS9201.1"; exon_status "KNOWN"; level "2"; protein_id "ENSP00000322242.4"; source "HAVANA"; tag "CCDS";
chr12	HAVANA	exon	120571191	120571291	.	+	.	gene_id "ENSG00000022840.15"; transcript_id "ENST00000413266.6"; gene_type "protein_coding"; gene_status "KNOWN"; gene_name "RNF10"; transcript_type "protein_coding"; transcript_status "KNOWN"; transcript_name "RNF10-203"; exon_number "14"; exon_id "ENSE00003661539.1"; talon_gene "36360"; talon_transcript "127678"; talon_exon "597227"; ccdsid "CCDS9201.1"; exon_status "KNOWN"; level "2"; protein_id "ENSP00000322242.4"; source "HAVANA"; tag "CCDS";
chr12	HAVANA	exon	120575631	120575688	.	+	.	gene_id "ENSG00000022840.15"; transcript_id "ENST00000413266.6"; gene_type "protein_coding"; gene_status "KNOWN"; gene_name "RNF10"; transcript_type "protein_coding"; transcript_status "KNOWN"; transcript_name "RNF10-203"; exon_number "15"; exon_id "ENSE00003601576.1"; talon_gene "36360"; talon_transcript "127678"; talon_exon "597229"; ccdsid "CCDS9201.1"; exon_status "KNOWN"; level "2"; protein_id "ENSP00000322242.4"; source "HAVANA"; tag "CCDS";
chr12	HAVANA	exon	120575792	120575950	.	+	.	gene_id "ENSG00000022840.15"; transcript_id "ENST00000413266.6"; gene_type "protein_coding"; gene_status "KNOWN"; gene_name "RNF10"; transcript_type "protein_coding"; transcript_status "KNOWN"; transcript_name "RNF10-203"; exon_number "16"; exon_id "ENSE00003680623.1"; talon_gene "36360"; talon_transcript "127678"; talon_exon "597231"; ccdsid "CCDS9201.1"; exon_status "KNOWN"; level "2"; protein_id "ENSP00000322242.4"; source "HAVANA"; tag "CCDS";
chr12	HAVANA	exon	120576590	120576886	.	+	.	gene_id "ENSG00000022840.15"; transcript_id "ENST00000413266.6"; gene_type "protein_coding"; gene_status "KNOWN"; gene_name "RNF10"; transcript_type "protein_coding"; transcript_status "KNOWN"; transcript_name "RNF10-203"; exon_number "17"; exon_id "ENSE00002242521.1"; talon_gene "36360"; talon_transcript "127678"; talon_exon "597249"; ccdsid "CCDS81746.1"; exon_status "KNOWN"; level "2"; protein_id "ENSP00000415682.2"; source "HAVANA"; tag "CCDS";
chr12	HAVANA	transcript	120565436	120576882	.	+	.	gene_id "ENSG00000022840.15"; transcript_id "ENST00000535470.5"; gene_name "RNF10"; gene_status "KNOWN"; gene_type "protein_coding"; transcript_type "processed_transcript"; transcript_status "KNOWN"; transcript_name "RNF10-206"; talon_gene "36360"; talon_transcript "127694"; havana_transcript "OTTHUMT00000401966.1"; level "2"; source "HAVANA"; transcript_support_level "3";
chr12	HAVANA	exon	120565436	120565529	.	+	.	gene_id "ENSG00000022840.15"; transcript_id "ENST00000535470.5"; gene_type "protein_coding"; gene_status "KNOWN"; gene_name "RNF10"; transcript_type "processed_transcript"; transcript_status "KNOWN"; transcript_name "RNF10-206"; exon_number "1"; exon_id "ENSE00002244479.1"; talon_gene "36360"; talon_transcript "127694"; talon_exon "597292"; exon_status "KNOWN"; level "2"; source "HAVANA";
chr12	HAVANA	exon	120566825	120566980	.	+	.	gene_id "ENSG00000022840.15"; transcript_id "ENST00000535470.5"; gene_type "protein_coding"; gene_status "KNOWN"; gene_name "RNF10"; transcript_type "processed_transcript"; transcript_status "KNOWN"; transcript_name "RNF10-206"; exon_number "2"; exon_id "ENSE00003506784.1"; talon_gene "36360"; talon_transcript "127694"; talon_exon "597225"; ccdsid "CCDS9201.1"; exon_status "KNOWN"; level "2"; protein_id "ENSP00000322242.4"; source "HAVANA"; tag "CCDS";
chr12	HAVANA	exon	120575631	120575688	.	+	.	gene_id "ENSG00000022840.15"; transcript_id "ENST00000535470.5"; gene_type "protein_coding"; gene_status "KNOWN"; gene_name "RNF10"; transcript_type "processed_transcript"; transcript_status "KNOWN"; transcript_name "RNF10-206"; exon_number "3"; exon_id "ENSE00003601576.1"; talon_gene "36360"; talon_transcript "127694"; talon_exon "597229"; ccdsid "CCDS9201.1"; exon_status "KNOWN"; level "2"; protein_id "ENSP00000322242.4"; source "HAVANA"; tag "CCDS";
chr12	HAVANA	exon	120575792	120575950	.	+	.	gene_id "ENSG00000022840.15"; transcript_id "ENST00000535470.5"; gene_type "protein_coding"; gene_status "KNOWN"; gene_name "RNF10"; transcript_type "processed_transcript"; transcript_status "KNOWN"; transcript_name "RNF10-206"; exon_number "4"; exon_id "ENSE00003680623.1"; talon_gene "36360"; talon_transcript "127694"; talon_exon "597231"; ccdsid "CCDS9201.1"; exon_status "KNOWN"; level "2"; protein_id "ENSP00000322242.4"; source "HAVANA"; tag "CCDS";
chr12	HAVANA	exon	120576590	120576882	.	+	.	gene_id "ENSG00000022840.15"; transcript_id "ENST00000535470.5"; gene_type "protein_coding"; gene_status "KNOWN"; gene_name "RNF10"; transcript_type "processed_transcript"; transcript_status "KNOWN"; transcript_name "RNF10-206"; exon_number "5"; exon_id "ENSE00002277591.1"; talon_gene "36360"; talon_transcript "127694"; talon_exon "597294"; exon_status "KNOWN"; level "2"; source "HAVANA";
chr12	TALON	transcript	120566825	120576882	.	+	.	gene_id "ENSG00000022840.15"; transcript_id "ENCODEHT000687902"; gene_name "RNF10"; gene_status "KNOWN"; gene_type "protein_coding"; transcript_status "NOVEL"; transcript_name "ENCODEHT000687902"; talon_gene "36360"; talon_transcript "687902"; ISM-suffix_to_IDs "127675,127678,687824,687825,687826,687829,687830,687831,687834,687835,687841,687844,687845,687850,687851,687852,687853,687855,687860,687861,687862,687863,687864,687866,687869,687870,687871,687873,687874,687875,687876,687877,687881,687883,687884,687888,687889,687890,687891,687895,687897,687899,687901"; ISM-suffix_transcript "TRUE"; ISM_to_IDs "127675,127678,687824,687825,687826,687829,687830,687831,687834,687835,687841,687844,687845,687850,687851,687852,687853,687855,687860,687861,687862,687863,687864,687866,687869,687870,687871,687873,687874,687875,687876,687877,687881,687883,687884,687888,687889,687890,687891,687895,687897,687899,687901"; ISM_transcript "TRUE";
chr12	HAVANA	exon	120566825	120566980	.	+	.	gene_id "ENSG00000022840.15"; transcript_id "ENCODEHT000687902"; gene_type "protein_coding"; gene_status "KNOWN"; gene_name "RNF10"; transcript_status "NOVEL"; transcript_name "ENCODEHT000687902"; exon_number "1"; exon_id "ENSE00003506784.1"; talon_gene "36360"; talon_transcript "687902"; talon_exon "597225"; ccdsid "CCDS9201.1"; exon_status "KNOWN"; level "2"; protein_id "ENSP00000322242.4"; source "HAVANA"; tag "CCDS";
chr12	HAVANA	exon	120571191	120571291	.	+	.	gene_id "ENSG00000022840.15"; transcript_id "ENCODEHT000687902"; gene_type "protein_coding"; gene_status "KNOWN"; gene_name "RNF10"; transcript_status "NOVEL"; transcript_name "ENCODEHT000687902"; exon_number "2"; exon_id "ENSE00003661539.1"; talon_gene "36360"; talon_transcript "687902"; talon_exon "597227"; ccdsid "CCDS9201.1"; exon_status "KNOWN"; level "2"; protein_id "ENSP00000322242.4"; source "HAVANA"; tag "CCDS";
chr12	HAVANA	exon	120575631	120575688	.	+	.	gene_id "ENSG00000022840.15"; transcript_id "ENCODEHT000687902"; gene_type "protein_coding"; gene_status "KNOWN"; gene_name "RNF10"; transcript_status "NOVEL"; transcript_name "ENCODEHT000687902"; exon_number "3"; exon_id "ENSE00003601576.1"; talon_gene "36360"; talon_transcript "687902"; talon_exon "597229"; ccdsid "CCDS9201.1"; exon_status "KNOWN"; level "2"; protein_id "ENSP00000322242.4"; source "HAVANA"; tag "CCDS";
chr12	HAVANA	exon	120575792	120575950	.	+	.	gene_id "ENSG00000022840.15"; transcript_id "ENCODEHT000687902"; gene_type "protein_coding"; gene_status "KNOWN"; gene_name "RNF10"; transcript_status "NOVEL"; transcript_name "ENCODEHT000687902"; exon_number "4"; exon_id "ENSE00003680623.1"; talon_gene "36360"; talon_transcript "687902"; talon_exon "597231"; ccdsid "CCDS9201.1"; exon_status "KNOWN"; level "2"; protein_id "ENSP00000322242.4"; source "HAVANA"; tag "CCDS";
chr12	HAVANA	exon	120576590	120576882	.	+	.	gene_id "ENSG00000022840.15"; transcript_id "ENCODEHT000687902"; gene_type "protein_coding"; gene_status "KNOWN"; gene_name "RNF10"; transcript_status "NOVEL"; transcript_name "ENCODEHT000687902"; exon_number "5"; exon_id "ENSE00002277591.1"; talon_gene "36360"; talon_transcript "687902"; talon_exon "597294"; exon_status "KNOWN"; level "2"; source "HAVANA";
chr12	HAVANA	transcript	120575601	120576878	.	+	.	gene_id "ENSG00000022840.15"; transcript_id "ENST00000544805.1"; gene_name "RNF10"; gene_status "KNOWN"; gene_type "protein_coding"; transcript_type "retained_intron"; transcript_status "KNOWN"; transcript_name "RNF10-222"; talon_gene "36360"; talon_transcript "127698"; havana_transcript "OTTHUMT00000401969.1"; level "2"; source "HAVANA"; transcript_support_level "2";
chr12	HAVANA	exon	120575601	120575688	.	+	.	gene_id "ENSG00000022840.15"; transcript_id "ENST00000544805.1"; gene_type "protein_coding"; gene_status "KNOWN"; gene_name "RNF10"; transcript_type "retained_intron"; transcript_status "KNOWN"; transcript_name "RNF10-222"; exon_number "1"; exon_id "ENSE00002210967.1"; talon_gene "36360"; talon_transcript "127698"; talon_exon "597305"; exon_status "KNOWN"; level "2"; source "HAVANA";
chr12	HAVANA	exon	120575792	120575950	.	+	.	gene_id "ENSG00000022840.15"; transcript_id "ENST00000544805.1"; gene_type "protein_coding"; gene_status "KNOWN"; gene_name "RNF10"; transcript_type "retained_intron"; transcript_status "KNOWN"; transcript_name "RNF10-222"; exon_number "2"; exon_id "ENSE00003680623.1"; talon_gene "36360"; talon_transcript "127698"; talon_exon "597231"; ccdsid "CCDS9201.1"; exon_status "KNOWN"; level "2"; protein_id "ENSP00000322242.4"; source "HAVANA"; tag "CCDS";
chr12	HAVANA	exon	120576590	120576878	.	+	.	gene_id "ENSG00000022840.15"; transcript_id "ENST00000544805.1"; gene_type "protein_coding"; gene_status "KNOWN"; gene_name "RNF10"; transcript_type "retained_intron"; transcript_status "KNOWN"; transcript_name "RNF10-222"; exon_number "3"; exon_id "ENSE00002312249.1"; talon_gene "36360"; talon_transcript "127698"; talon_exon "597306"; exon_status "KNOWN"; level "2"; source "HAVANA";
chr12	HAVANA	gene	120578764	120581398	.	-	.	gene_id "ENSG00000167272.10"; gene_name "POP5"; gene_status "KNOWN"; gene_type "protein_coding"; talon_gene "36361"; havana_gene "OTTHUMG00000169023.2"; level "2";
chr12	HAVANA	transcript	120578764	120581379	.	-	.	gene_id "ENSG00000167272.10"; transcript_id "ENST00000341039.6"; gene_name "POP5"; gene_status "KNOWN"; gene_type "protein_coding"; transcript_type "protein_coding"; transcript_status "KNOWN"; transcript_name "POP5-201"; talon_gene "36361"; talon_transcript "127699"; ccdsid "CCDS9203.1"; havana_transcript "OTTHUMT00000401992.1"; level "2"; protein_id "ENSP00000341791.2"; source "HAVANA"; tag "CCDS"; transcript_support_level "2";
chr12	HAVANA	exon	120581343	120581379	.	-	.	gene_id "ENSG00000167272.10"; transcript_id "ENST00000341039.6"; gene_type "protein_coding"; gene_status "KNOWN"; gene_name "POP5"; transcript_type "protein_coding"; transcript_status "KNOWN"; transcript_name "POP5-201"; exon_number "1"; exon_id "ENSE00002251825.1"; talon_gene "36361"; talon_transcript "127699"; talon_exon "597307"; ccdsid "CCDS9203.1"; exon_status "KNOWN"; level "2"; protein_id "ENSP00000341791.2"; source "HAVANA"; tag "CCDS";
chr12	HAVANA	exon	120581115	120581257	.	-	.	gene_id "ENSG00000167272.10"; transcript_id "ENST00000341039.6"; gene_type "protein_coding"; gene_status "KNOWN"; gene_name "POP5"; transcript_type "protein_coding"; transcript_status "KNOWN"; transcript_name "POP5-201"; exon_number "2"; exon_id "ENSE00001379374.1"; talon_gene "36361"; talon_transcript "127699"; talon_exon "597309"; ccdsid "CCDS9203.1"; exon_status "KNOWN"; level "2"; protein_id "ENSP00000341791.2"; source "HAVANA"; tag "CCDS";
chr12	HAVANA	exon	120579514	120579597	.	-	.	gene_id "ENSG00000167272.10"; transcript_id "ENST00000341039.6"; gene_type "protein_coding"; gene_status "KNOWN"; gene_name "POP5"; transcript_type "protein_coding"; transcript_status "KNOWN"; transcript_name "POP5-201"; exon_number "3"; exon_id "ENSE00003667745.1"; talon_gene "36361"; talon_transcript "127699"; talon_exon "597311"; ccdsid "CCDS9203.1"; exon_status "KNOWN"; level "2"; protein_id "ENSP00000341791.2"; source "HAVANA"; tag "CCDS";
chr12	HAVANA	exon	120578764	120579412	.	-	.	gene_id "ENSG00000167272.10"; transcript_id "ENST00000341039.6"; gene_type "protein_coding"; gene_status "KNOWN"; gene_name "POP5"; transcript_type "protein_coding"; transcript_status "KNOWN"; transcript_name "POP5-201"; exon_number "4"; exon_id "ENSE00002303901.1"; talon_gene "36361"; talon_transcript "127699"; talon_exon "597313"; ccdsid "CCDS9203.1"; exon_status "KNOWN"; level "2"; protein_id "ENSP00000341791.2"; source "HAVANA"; tag "CCDS";
chr12	HAVANA	transcript	120579045	120581398	.	-	.	gene_id "ENSG00000167272.10"; transcript_id "ENST00000357500.4"; gene_name "POP5"; gene_status "KNOWN"; gene_type "protein_coding"; transcript_type "protein_coding"; transcript_status "KNOWN"; transcript_name "POP5-202"; talon_gene "36361"; talon_transcript "127700"; ccdsid "CCDS9202.1"; havana_transcript "OTTHUMT00000401993.1"; level "2"; protein_id "ENSP00000350098.4"; source "HAVANA"; tag "CCDS"; transcript_support_level "1";
chr12	HAVANA	exon	120581343	120581398	.	-	.	gene_id "ENSG00000167272.10"; transcript_id "ENST00000357500.4"; gene_type "protein_coding"; gene_status "KNOWN"; gene_name "POP5"; transcript_type "protein_coding"; transcript_status "KNOWN"; transcript_name "POP5-202"; exon_number "1"; exon_id "ENSE00003467103.1"; talon_gene "36361"; talon_transcript "127700"; talon_exon "597314"; ccdsid "CCDS9202.1"; exon_status "KNOWN"; level "2"; protein_id "ENSP00000350098.4"; source "HAVANA"; tag "CCDS";
chr12	HAVANA	exon	120581115	120581257	.	-	.	gene_id "ENSG00000167272.10"; transcript_id "ENST00000357500.4"; gene_type "protein_coding"; gene_status "KNOWN"; gene_name "POP5"; transcript_type "protein_coding"; transcript_status "KNOWN"; transcript_name "POP5-202"; exon_number "2"; exon_id "ENSE00001379374.1"; talon_gene "36361"; talon_transcript "127700"; talon_exon "597309"; ccdsid "CCDS9203.1"; exon_status "KNOWN"; level "2"; protein_id "ENSP00000341791.2"; source "HAVANA"; tag "CCDS";
chr12	HAVANA	exon	120579774	120579923	.	-	.	gene_id "ENSG00000167272.10"; transcript_id "ENST00000357500.4"; gene_type "protein_coding"; gene_status "KNOWN"; gene_name "POP5"; transcript_type "protein_coding"; transcript_status "KNOWN"; transcript_name "POP5-202"; exon_number "3"; exon_id "ENSE00003546420.1"; talon_gene "36361"; talon_transcript "127700"; talon_exon "597316"; ccdsid "CCDS9202.1"; exon_status "KNOWN"; level "2"; protein_id "ENSP00000350098.4"; source "HAVANA"; tag "CCDS";
chr12	HAVANA	exon	120579514	120579597	.	-	.	gene_id "ENSG00000167272.10"; transcript_id "ENST00000357500.4"; gene_type "protein_coding"; gene_status "KNOWN"; gene_name "POP5"; transcript_type "protein_coding"; transcript_status "KNOWN"; transcript_name "POP5-202"; exon_number "4"; exon_id "ENSE00003667745.1"; talon_gene "36361"; talon_transcript "127700"; talon_exon "597311"; ccdsid "CCDS9203.1"; exon_status "KNOWN"; level "2"; protein_id "ENSP00000341791.2"; source "HAVANA"; tag "CCDS";
chr12	HAVANA	exon	120579045	120579412	.	-	.	gene_id "ENSG00000167272.10"; transcript_id "ENST00000357500.4"; gene_type "protein_coding"; gene_status "KNOWN"; gene_name "POP5"; transcript_type "protein_coding"; transcript_status "KNOWN"; transcript_name "POP5-202"; exon_number "5"; exon_id "ENSE00002216151.1"; talon_gene "36361"; talon_transcript "127700"; talon_exon "597318"; ccdsid "CCDS9202.1"; exon_status "KNOWN"; level "2"; protein_id "ENSP00000350098.4"; source "HAVANA"; tag "CCDS";
chr12	HAVANA	transcript	120579048	120579625	.	-	.	gene_id "ENSG00000167272.10"; transcript_id "ENST00000542568.1"; gene_name "POP5"; gene_status "KNOWN"; gene_type "protein_coding"; transcript_type "retained_intron"; transcript_status "KNOWN"; transcript_name "POP5-207"; talon_gene "36361"; talon_transcript "127701"; havana_transcript "OTTHUMT00000403026.1"; level "2"; source "HAVANA"; transcript_support_level "NA";
chr12	HAVANA	exon	120579048	120579625	.	-	.	gene_id "ENSG00000167272.10"; transcript_id "ENST00000542568.1"; gene_type "protein_coding"; gene_status "KNOWN"; gene_name "POP5"; transcript_type "retained_intron"; transcript_status "KNOWN"; transcript_name "POP5-207"; exon_number "1"; exon_id "ENSE00002278258.1"; talon_gene "36361"; talon_transcript "127701"; talon_exon "597319"; exon_status "KNOWN"; level "2"; source "HAVANA";
chr12	HAVANA	transcript	120579048	120581336	.	-	.	gene_id "ENSG00000167272.10"; transcript_id "ENST00000542776.5"; gene_name "POP5"; gene_status "KNOWN"; gene_type "protein_coding"; transcript_type "processed_transcript"; transcript_status "KNOWN"; transcript_name "POP5-208"; talon_gene "36361"; talon_transcript "127702"; havana_transcript "OTTHUMT00000403027.1"; level "2"; source "HAVANA"; transcript_support_level "2";
chr12	HAVANA	exon	120581115	120581336	.	-	.	gene_id "ENSG00000167272.10"; transcript_id "ENST00000542776.5"; gene_type "protein_coding"; gene_status "KNOWN"; gene_name "POP5"; transcript_type "processed_transcript"; transcript_status "KNOWN"; transcript_name "POP5-208"; exon_number "1"; exon_id "ENSE00002220649.1"; talon_gene "36361"; talon_transcript "127702"; talon_exon "597320"; exon_status "KNOWN"; level "2"; source "HAVANA";
chr12	HAVANA	exon	120579774	120579923	.	-	.	gene_id "ENSG00000167272.10"; transcript_id "ENST00000542776.5"; gene_type "protein_coding"; gene_status "KNOWN"; gene_name "POP5"; transcript_type "processed_transcript"; transcript_status "KNOWN"; transcript_name "POP5-208"; exon_number "2"; exon_id "ENSE00003546420.1"; talon_gene "36361"; talon_transcript "127702"; talon_exon "597316"; ccdsid "CCDS9202.1"; exon_status "KNOWN"; level "2"; protein_id "ENSP00000350098.4"; source "HAVANA"; tag "CCDS";
chr12	HAVANA	exon	120579514	120579597	.	-	.	gene_id "ENSG00000167272.10"; transcript_id "ENST00000542776.5"; gene_type "protein_coding"; gene_status "KNOWN"; gene_name "POP5"; transcript_type "processed_transcript"; transcript_status "KNOWN"; transcript_name "POP5-208"; exon_number "3"; exon_id "ENSE00003667745.1"; talon_gene "36361"; talon_transcript "127702"; talon_exon "597311"; ccdsid "CCDS9203.1"; exon_status "KNOWN"; level "2"; protein_id "ENSP00000341791.2"; source "HAVANA"; tag "CCDS";
chr12	HAVANA	exon	120579048	120579412	.	-	.	gene_id "ENSG00000167272.10"; transcript_id "ENST00000542776.5"; gene_type "protein_coding"; gene_status "KNOWN"; gene_name "POP5"; transcript_type "processed_transcript"; transcript_status "KNOWN"; transcript_name "POP5-208"; exon_number "4"; exon_id "ENSE00002241911.1"; talon_gene "36361"; talon_transcript "127702"; talon_exon "597321"; exon_status "KNOWN"; level "2"; source "HAVANA";
chr12	HAVANA	transcript	120579154	120581381	.	-	.	gene_id "ENSG00000167272.10"; transcript_id "ENST00000543355.5"; gene_name "POP5"; gene_status "KNOWN"; gene_type "protein_coding"; transcript_type "processed_transcript"; transcript_status "KNOWN"; transcript_name "POP5-209"; talon_gene "36361"; talon_transcript "127703"; havana_transcript "OTTHUMT00000403028.1"; level "2"; source "HAVANA"; transcript_support_level "3";
chr12	HAVANA	exon	120581343	120581381	.	-	.	gene_id "ENSG00000167272.10"; transcript_id "ENST00000543355.5"; gene_type "protein_coding"; gene_status "KNOWN"; gene_name "POP5"; transcript_type "processed_transcript"; transcript_status "KNOWN"; transcript_name "POP5-209"; exon_number "1"; exon_id "ENSE00002202681.1"; talon_gene "36361"; talon_transcript "127703"; talon_exon "597322"; exon_status "KNOWN"; level "2"; source "HAVANA";
chr12	HAVANA	exon	120580996	120581257	.	-	.	gene_id "ENSG00000167272.10"; transcript_id "ENST00000543355.5"; gene_type "protein_coding"; gene_status "KNOWN"; gene_name "POP5"; transcript_type "processed_transcript"; transcript_status "KNOWN"; transcript_name "POP5-209"; exon_number "2"; exon_id "ENSE00002274287.1"; talon_gene "36361"; talon_transcript "127703"; talon_exon "597323"; exon_status "KNOWN"; level "2"; source "HAVANA";
chr12	HAVANA	exon	120579774	120579923	.	-	.	gene_id "ENSG00000167272.10"; transcript_id "ENST00000543355.5"; gene_type "protein_coding"; gene_status "KNOWN"; gene_name "POP5"; transcript_type "processed_transcript"; transcript_status "KNOWN"; transcript_name "POP5-209"; exon_number "3"; exon_id "ENSE00003546420.1"; talon_gene "36361"; talon_transcript "127703"; talon_exon "597316"; ccdsid "CCDS9202.1"; exon_status "KNOWN"; level "2"; protein_id "ENSP00000350098.4"; source "HAVANA"; tag "CCDS";
chr12	HAVANA	exon	120579514	120579597	.	-	.	gene_id "ENSG00000167272.10"; transcript_id "ENST00000543355.5"; gene_type "protein_coding"; gene_status "KNOWN"; gene_name "POP5"; transcript_type "processed_transcript"; transcript_status "KNOWN"; transcript_name "POP5-209"; exon_number "4"; exon_id "ENSE00003667745.1"; talon_gene "36361"; talon_transcript "127703"; talon_exon "597311"; ccdsid "CCDS9203.1"; exon_status "KNOWN"; level "2"; protein_id "ENSP00000341791.2"; source "HAVANA"; tag "CCDS";
chr12	HAVANA	exon	120579154	120579412	.	-	.	gene_id "ENSG00000167272.10"; transcript_id "ENST00000543355.5"; gene_type "protein_coding"; gene_status "KNOWN"; gene_name "POP5"; transcript_type "processed_transcript"; transcript_status "KNOWN"; transcript_name "POP5-209"; exon_number "5"; exon_id "ENSE00002206692.1"; talon_gene "36361"; talon_transcript "127703"; talon_exon "597325"; exon_status "KNOWN"; level "2"; source "HAVANA";
chr12	HAVANA	transcript	120579242	120579995	.	-	.	gene_id "ENSG00000167272.10"; transcript_id "ENST00000541834.1"; gene_name "POP5"; gene_status "KNOWN"; gene_type "protein_coding"; transcript_type "retained_intron"; transcript_status "KNOWN"; transcript_name "POP5-206"; talon_gene "36361"; talon_transcript "127704"; havana_transcript "OTTHUMT00000403029.1"; level "2"; source "HAVANA"; transcript_support_level "2";
chr12	HAVANA	exon	120579514	120579995	.	-	.	gene_id "ENSG00000167272.10"; transcript_id "ENST00000541834.1"; gene_type "protein_coding"; gene_status "KNOWN"; gene_name "POP5"; transcript_type "retained_intron"; transcript_status "KNOWN"; transcript_name "POP5-206"; exon_number "1"; exon_id "ENSE00002225794.1"; talon_gene "36361"; talon_transcript "127704"; talon_exon "597326"; exon_status "KNOWN"; level "2"; source "HAVANA";
chr12	HAVANA	exon	120579242	120579412	.	-	.	gene_id "ENSG00000167272.10"; transcript_id "ENST00000541834.1"; gene_type "protein_coding"; gene_status "KNOWN"; gene_name "POP5"; transcript_type "retained_intron"; transcript_status "KNOWN"; transcript_name "POP5-206"; exon_number "2"; exon_id "ENSE00002220977.1"; talon_gene "36361"; talon_transcript "127704"; talon_exon "597327"; exon_status "KNOWN"; level "2"; source "HAVANA";
chr12	HAVANA	transcript	120579352	120581251	.	-	.	gene_id "ENSG00000167272.10"; transcript_id "ENST00000535245.1"; gene_name "POP5"; gene_status "KNOWN"; gene_type "protein_coding"; transcript_type "retained_intron"; transcript_status "KNOWN"; transcript_name "POP5-204"; talon_gene "36361"; talon_transcript "127705"; havana_transcript "OTTHUMT00000403030.1"; level "2"; source "HAVANA"; transcript_support_level "3";
chr12	HAVANA	exon	120581115	120581251	.	-	.	gene_id "ENSG00000167272.10"; transcript_id "ENST00000535245.1"; gene_type "protein_coding"; gene_status "KNOWN"; gene_name "POP5"; transcript_type "retained_intron"; transcript_status "KNOWN"; transcript_name "POP5-204"; exon_number "1"; exon_id "ENSE00002292219.1"; talon_gene "36361"; talon_transcript "127705"; talon_exon "597328"; exon_status "KNOWN"; level "2"; source "HAVANA";
chr12	HAVANA	exon	120579514	120579923	.	-	.	gene_id "ENSG00000167272.10"; transcript_id "ENST00000535245.1"; gene_type "protein_coding"; gene_status "KNOWN"; gene_name "POP5"; transcript_type "retained_intron"; transcript_status "KNOWN"; transcript_name "POP5-204"; exon_number "2"; exon_id "ENSE00002240942.1"; talon_gene "36361"; talon_transcript "127705"; talon_exon "597329"; exon_status "KNOWN"; level "2"; source "HAVANA";
chr12	HAVANA	exon	120579352	120579412	.	-	.	gene_id "ENSG00000167272.10"; transcript_id "ENST00000535245.1"; gene_type "protein_coding"; gene_status "KNOWN"; gene_name "POP5"; transcript_type "retained_intron"; transcript_status "KNOWN"; transcript_name "POP5-204"; exon_number "3"; exon_id "ENSE00002272908.1"; talon_gene "36361"; talon_transcript "127705"; talon_exon "597330"; exon_status "KNOWN"; level "2"; source "HAVANA";
chr12	HAVANA	transcript	120579369	120580139	.	-	.	gene_id "ENSG00000167272.10"; transcript_id "ENST00000511394.2"; gene_name "POP5"; gene_status "KNOWN"; gene_type "protein_coding"; transcript_type "retained_intron"; transcript_status "KNOWN"; transcript_name "POP5-203"; talon_gene "36361"; talon_transcript "127706"; havana_transcript "OTTHUMT00000403031.1"; level "2"; source "HAVANA"; transcript_support_level "2";
chr12	HAVANA	exon	120579774	120580139	.	-	.	gene_id "ENSG00000167272.10"; transcript_id "ENST00000511394.2"; gene_type "protein_coding"; gene_status "KNOWN"; gene_name "POP5"; transcript_type "retained_intron"; transcript_status "KNOWN"; transcript_name "POP5-203"; exon_number "1"; exon_id "ENSE00002249815.1"; talon_gene "36361"; talon_transcript "127706"; talon_exon "597331"; exon_status "KNOWN"; level "2"; source "HAVANA";
chr12	HAVANA	exon	120579514	120579597	.	-	.	gene_id "ENSG00000167272.10"; transcript_id "ENST00000511394.2"; gene_type "protein_coding"; gene_status "KNOWN"; gene_name "POP5"; transcript_type "retained_intron"; transcript_status "KNOWN"; transcript_name "POP5-203"; exon_number "2"; exon_id "ENSE00003667745.1"; talon_gene "36361"; talon_transcript "127706"; talon_exon "597311"; ccdsid "CCDS9203.1"; exon_status "KNOWN"; level "2"; protein_id "ENSP00000341791.2"; source "HAVANA"; tag "CCDS";
chr12	HAVANA	exon	120579369	120579412	.	-	.	gene_id "ENSG00000167272.10"; transcript_id "ENST00000511394.2"; gene_type "protein_coding"; gene_status "KNOWN"; gene_name "POP5"; transcript_type "retained_intron"; transcript_status "KNOWN"; transcript_name "POP5-203"; exon_number "3"; exon_id "ENSE00002251754.1"; talon_gene "36361"; talon_transcript "127706"; talon_exon "597332"; exon_status "KNOWN"; level "2"; source "HAVANA";
chr12	HAVANA	transcript	120580596	120581398	.	-	.	gene_id "ENSG00000167272.10"; transcript_id "ENST00000539716.1"; gene_name "POP5"; gene_status "KNOWN"; gene_type "protein_coding"; transcript_type "retained_intron"; transcript_status "KNOWN"; transcript_name "POP5-205"; talon_gene "36361"; talon_transcript "127707"; havana_transcript "OTTHUMT00000403032.1"; level "2"; source "HAVANA"; transcript_support_level "2";
chr12	HAVANA	exon	120581343	120581398	.	-	.	gene_id "ENSG00000167272.10"; transcript_id "ENST00000539716.1"; gene_type "protein_coding"; gene_status "KNOWN"; gene_name "POP5"; transcript_type "retained_intron"; transcript_status "KNOWN"; transcript_name "POP5-205"; exon_number "1"; exon_id "ENSE00003467103.1"; talon_gene "36361"; talon_transcript "127707"; talon_exon "597314"; ccdsid "CCDS9202.1"; exon_status "KNOWN"; level "2"; protein_id "ENSP00000350098.4"; source "HAVANA"; tag "CCDS";
chr12	HAVANA	exon	120580596	120581257	.	-	.	gene_id "ENSG00000167272.10"; transcript_id "ENST00000539716.1"; gene_type "protein_coding"; gene_status "KNOWN"; gene_name "POP5"; transcript_type "retained_intron"; transcript_status "KNOWN"; transcript_name "POP5-205"; exon_number "2"; exon_id "ENSE00002211877.1"; talon_gene "36361"; talon_transcript "127707"; talon_exon "597333"; exon_status "KNOWN"; level "2"; source "HAVANA";
chr12	HAVANA	gene	120655299	120667324	.	+	.	gene_id "ENSG00000157782.9"; gene_name "CABP1"; gene_status "KNOWN"; gene_type "protein_coding"; talon_gene "36364"; havana_gene "OTTHUMG00000156794.2"; level "2";
chr12	HAVANA	transcript	120655299	120667324	.	+	.	gene_id "ENSG00000157782.9"; transcript_id "ENST00000453000.1"; gene_name "CABP1"; gene_status "KNOWN"; gene_type "protein_coding"; transcript_type "protein_coding"; transcript_status "KNOWN"; transcript_name "CABP1-204"; talon_gene "36364"; talon_transcript "127714"; havana_transcript "OTTHUMT00000345825.2"; level "2"; protein_id "ENSP00000398959.1"; source "HAVANA"; tag "basic"; transcript_support_level "1";
chr12	HAVANA	exon	120655299	120656272	.	+	.	gene_id "ENSG00000157782.9"; transcript_id "ENST00000453000.1"; gene_type "protein_coding"; gene_status "KNOWN"; gene_name "CABP1"; transcript_type "protein_coding"; transcript_status "KNOWN"; transcript_name "CABP1-204"; exon_number "1"; exon_id "ENSE00001713763.1"; talon_gene "36364"; talon_transcript "127714"; talon_exon "597360"; exon_status "KNOWN"; level "2"; protein_id "ENSP00000398959.1"; source "HAVANA"; tag "basic";
chr12	HAVANA	exon	120659878	120659908	.	+	.	gene_id "ENSG00000157782.9"; transcript_id "ENST00000453000.1"; gene_type "protein_coding"; gene_status "KNOWN"; gene_name "CABP1"; transcript_type "protein_coding"; transcript_status "KNOWN"; transcript_name "CABP1-204"; exon_number "2"; exon_id "ENSE00001127470.1"; talon_gene "36364"; talon_transcript "127714"; talon_exon "597343"; ccdsid "CCDS31913.1"; exon_status "KNOWN"; level "2"; protein_id "ENSP00000317310.3"; source "HAVANA"; tag "CCDS";
chr12	HAVANA	exon	120660196	120660339	.	+	.	gene_id "ENSG00000157782.9"; transcript_id "ENST00000453000.1"; gene_type "protein_coding"; gene_status "KNOWN"; gene_name "CABP1"; transcript_type "protein_coding"; transcript_status "KNOWN"; transcript_name "CABP1-204"; exon_number "3"; exon_id "ENSE00001127490.1"; talon_gene "36364"; talon_transcript "127714"; talon_exon "597345"; ccdsid "CCDS31913.1"; exon_status "KNOWN"; level "2"; protein_id "ENSP00000317310.3"; source "HAVANA"; tag "CCDS";
chr12	HAVANA	exon	120660731	120660840	.	+	.	gene_id "ENSG00000157782.9"; transcript_id "ENST00000453000.1"; gene_type "protein_coding"; gene_status "KNOWN"; gene_name "CABP1"; transcript_type "protein_coding"; transcript_status "KNOWN"; transcript_name "CABP1-204"; exon_number "4"; exon_id "ENSE00001127482.1"; talon_gene "36364"; talon_transcript "127714"; talon_exon "597347"; ccdsid "CCDS31913.1"; exon_status "KNOWN"; level "2"; protein_id "ENSP00000317310.3"; source "HAVANA"; tag "CCDS";
chr12	HAVANA	exon	120661071	120661218	.	+	.	gene_id "ENSG00000157782.9"; transcript_id "ENST00000453000.1"; gene_type "protein_coding"; gene_status "KNOWN"; gene_name "CABP1"; transcript_type "protein_coding"; transcript_status "KNOWN"; transcript_name "CABP1-204"; exon_number "5"; exon_id "ENSE00001127476.1"; talon_gene "36364"; talon_transcript "127714"; talon_exon "597349"; ccdsid "CCDS31913.1"; exon_status "KNOWN"; level "2"; protein_id "ENSP00000317310.3"; source "HAVANA"; tag "CCDS";
chr12	HAVANA	exon	120666875	120667324	.	+	.	gene_id "ENSG00000157782.9"; transcript_id "ENST00000453000.1"; gene_type "protein_coding"; gene_status "KNOWN"; gene_name "CABP1"; transcript_type "protein_coding"; transcript_status "KNOWN"; transcript_name "CABP1-204"; exon_number "6"; exon_id "ENSE00001783666.1"; talon_gene "36364"; talon_transcript "127714"; talon_exon "597361"; exon_status "KNOWN"; level "2"; protein_id "ENSP00000398959.1"; source "HAVANA"; tag "basic";
chr12	HAVANA	gene	120686869	120696353	.	+	.	gene_id "ENSG00000110917.7"; gene_name "MLEC"; gene_status "KNOWN"; gene_type "protein_coding"; talon_gene "36365"; havana_gene "OTTHUMG00000169187.4"; level "1";
chr12	HAVANA	transcript	120686869	120701864	.	+	.	gene_id "ENSG00000110917.7"; transcript_id "ENST00000228506.7"; gene_name "MLEC"; gene_status "KNOWN"; gene_type "protein_coding"; transcript_type "protein_coding"; transcript_status "KNOWN"; transcript_name "MLEC-201"; talon_gene "36365"; talon_transcript "127716"; ccdsid "CCDS9206.1"; havana_transcript "OTTHUMT00000402781.2"; level "2"; protein_id "ENSP00000228506.3"; source "HAVANA"; tag "CCDS"; transcript_support_level "1";
chr12	HAVANA	exon	120686869	120687531	.	+	.	gene_id "ENSG00000110917.7"; transcript_id "ENST00000228506.7"; gene_type "protein_coding"; gene_status "KNOWN"; gene_name "MLEC"; transcript_type "protein_coding"; transcript_status "KNOWN"; transcript_name "MLEC-201"; exon_number "1"; exon_id "ENSE00002306378.1"; talon_gene "36365"; talon_transcript "127716"; talon_exon "597364"; ccdsid "CCDS9206.1"; exon_status "KNOWN"; level "2"; protein_id "ENSP00000228506.3"; source "HAVANA"; tag "CCDS";
chr12	HAVANA	exon	120694091	120694269	.	+	.	gene_id "ENSG00000110917.7"; transcript_id "ENST00000228506.7"; gene_type "protein_coding"; gene_status "KNOWN"; gene_name "MLEC"; transcript_type "protein_coding"; transcript_status "KNOWN"; transcript_name "MLEC-201"; exon_number "2"; exon_id "ENSE00001249688.1"; talon_gene "36365"; talon_transcript "127716"; talon_exon "597366"; ccdsid "CCDS9206.1"; exon_status "KNOWN"; level "2"; protein_id "ENSP00000228506.3"; source "HAVANA"; tag "CCDS";
chr12	HAVANA	exon	120694824	120695000	.	+	.	gene_id "ENSG00000110917.7"; transcript_id "ENST00000228506.7"; gene_type "protein_coding"; gene_status "KNOWN"; gene_name "MLEC"; transcript_type "protein_coding"; transcript_status "KNOWN"; transcript_name "MLEC-201"; exon_number "3"; exon_id "ENSE00001249678.1"; talon_gene "36365"; talon_transcript "127716"; talon_exon "597368"; ccdsid "CCDS9206.1"; exon_status "KNOWN"; level "2"; protein_id "ENSP00000228506.3"; source "HAVANA"; tag "CCDS";
chr12	HAVANA	exon	120695095	120695152	.	+	.	gene_id "ENSG00000110917.7"; transcript_id "ENST00000228506.7"; gene_type "protein_coding"; gene_status "KNOWN"; gene_name "MLEC"; transcript_type "protein_coding"; transcript_status "KNOWN"; transcript_name "MLEC-201"; exon_number "4"; exon_id "ENSE00001249670.1"; talon_gene "36365"; talon_transcript "127716"; talon_exon "597370"; ccdsid "CCDS9206.1"; exon_status "KNOWN"; level "2"; protein_id "ENSP00000228506.3"; source "HAVANA"; tag "CCDS";
chr12	HAVANA	exon	120696316	120701864	.	+	.	gene_id "ENSG00000110917.7"; transcript_id "ENST00000228506.7"; gene_type "protein_coding"; gene_status "KNOWN"; gene_name "MLEC"; transcript_type "protein_coding"; transcript_status "KNOWN"; transcript_name "MLEC-201"; exon_number "5"; exon_id "ENSE00000756534.3"; talon_gene "36365"; talon_transcript "127716"; talon_exon "597372"; ccdsid "CCDS9206.1"; exon_status "KNOWN"; level "2"; protein_id "ENSP00000228506.3"; source "HAVANA"; tag "CCDS";
chr12	HAVANA	transcript	120693994	120696353	.	+	.	gene_id "ENSG00000110917.7"; transcript_id "ENST00000545525.5"; gene_name "MLEC"; gene_status "KNOWN"; gene_type "protein_coding"; transcript_type "protein_coding"; transcript_status "KNOWN"; transcript_name "MLEC-205"; talon_gene "36365"; talon_transcript "127718"; havana_transcript "OTTHUMT00000402851.2"; level "2"; protein_id "ENSP00000438950.1"; source "HAVANA"; tag "cds_end_NF"; transcript_support_level "2";
chr12	HAVANA	exon	120693994	120694269	.	+	.	gene_id "ENSG00000110917.7"; transcript_id "ENST00000545525.5"; gene_type "protein_coding"; gene_status "KNOWN"; gene_name "MLEC"; transcript_type "protein_coding"; transcript_status "KNOWN"; transcript_name "MLEC-205"; exon_number "1"; exon_id "ENSE00002295684.1"; talon_gene "36365"; talon_transcript "127718"; talon_exon "597376"; exon_status "KNOWN"; level "2"; protein_id "ENSP00000438950.1"; source "HAVANA"; tag "cds_end_NF";
chr12	HAVANA	exon	120694824	120695000	.	+	.	gene_id "ENSG00000110917.7"; transcript_id "ENST00000545525.5"; gene_type "protein_coding"; gene_status "KNOWN"; gene_name "MLEC"; transcript_type "protein_coding"; transcript_status "KNOWN"; transcript_name "MLEC-205"; exon_number "2"; exon_id "ENSE00001249678.1"; talon_gene "36365"; talon_transcript "127718"; talon_exon "597368"; ccdsid "CCDS9206.1"; exon_status "KNOWN"; level "2"; protein_id "ENSP00000228506.3"; source "HAVANA"; tag "CCDS";
chr12	HAVANA	exon	120695095	120695152	.	+	.	gene_id "ENSG00000110917.7"; transcript_id "ENST00000545525.5"; gene_type "protein_coding"; gene_status "KNOWN"; gene_name "MLEC"; transcript_type "protein_coding"; transcript_status "KNOWN"; transcript_name "MLEC-205"; exon_number "3"; exon_id "ENSE00001249670.1"; talon_gene "36365"; talon_transcript "127718"; talon_exon "597370"; ccdsid "CCDS9206.1"; exon_status "KNOWN"; level "2"; protein_id "ENSP00000228506.3"; source "HAVANA"; tag "CCDS";
chr12	HAVANA	exon	120696316	120696353	.	+	.	gene_id "ENSG00000110917.7"; transcript_id "ENST00000545525.5"; gene_type "protein_coding"; gene_status "KNOWN"; gene_name "MLEC"; transcript_type "protein_coding"; transcript_status "KNOWN"; transcript_name "MLEC-205"; exon_number "4"; exon_id "ENSE00002305773.1"; talon_gene "36365"; talon_transcript "127718"; talon_exon "597377"; exon_status "KNOWN"; level "2"; protein_id "ENSP00000438950.1"; source "HAVANA"; tag "cds_end_NF";
chr12	HAVANA	gene	120710435	120711353	.	+	.	gene_id "ENSG00000175970.10"; gene_name "UNC119B"; gene_status "KNOWN"; gene_type "protein_coding"; talon_gene "36369"; havana_gene "OTTHUMG00000169201.2"; level "2"; tag "ncRNA_host";
chr12	HAVANA	transcript	120710435	120723640	.	+	.	gene_id "ENSG00000175970.10"; transcript_id "ENST00000344651.4"; gene_name "UNC119B"; gene_status "KNOWN"; gene_type "protein_coding"; transcript_type "protein_coding"; transcript_status "KNOWN"; transcript_name "UNC119B-201"; talon_gene "36369"; talon_transcript "127725"; ccdsid "CCDS31914.1"; havana_transcript "OTTHUMT00000402857.1"; level "2"; protein_id "ENSP00000344942.4"; source "HAVANA"; tag "CCDS"; transcript_support_level "2";
chr12	HAVANA	exon	120710435	120710718	.	+	.	gene_id "ENSG00000175970.10"; transcript_id "ENST00000344651.4"; gene_type "protein_coding"; gene_status "KNOWN"; gene_name "UNC119B"; transcript_type "protein_coding"; transcript_status "KNOWN"; transcript_name "UNC119B-201"; exon_number "1"; exon_id "ENSE00002249982.1"; talon_gene "36369"; talon_transcript "127725"; talon_exon "597392"; ccdsid "CCDS31914.1"; exon_status "KNOWN"; level "2"; protein_id "ENSP00000344942.4"; source "HAVANA"; tag "CCDS";
chr12	HAVANA	exon	120713274	120713387	.	+	.	gene_id "ENSG00000175970.10"; transcript_id "ENST00000344651.4"; gene_type "protein_coding"; gene_status "KNOWN"; gene_name "UNC119B"; transcript_type "protein_coding"; transcript_status "KNOWN"; transcript_name "UNC119B-201"; exon_number "2"; exon_id "ENSE00003692746.1"; talon_gene "36369"; talon_transcript "127725"; talon_exon "597394"; ccdsid "CCDS31914.1"; exon_status "KNOWN"; level "2"; protein_id "ENSP00000344942.4"; source "HAVANA"; tag "CCDS";
chr12	HAVANA	exon	120716628	120716739	.	+	.	gene_id "ENSG00000175970.10"; transcript_id "ENST00000344651.4"; gene_type "protein_coding"; gene_status "KNOWN"; gene_name "UNC119B"; transcript_type "protein_coding"; transcript_status "KNOWN"; transcript_name "UNC119B-201"; exon_number "3"; exon_id "ENSE00001369996.2"; talon_gene "36369"; talon_transcript "127725"; talon_exon "597396"; ccdsid "CCDS31914.1"; exon_status "KNOWN"; level "2"; protein_id "ENSP00000344942.4"; source "HAVANA"; tag "CCDS";
chr12	HAVANA	exon	120716870	120717042	.	+	.	gene_id "ENSG00000175970.10"; transcript_id "ENST00000344651.4"; gene_type "protein_coding"; gene_status "KNOWN"; gene_name "UNC119B"; transcript_type "protein_coding"; transcript_status "KNOWN"; transcript_name "UNC119B-201"; exon_number "4"; exon_id "ENSE00001383176.1"; talon_gene "36369"; talon_transcript "127725"; talon_exon "597398"; ccdsid "CCDS31914.1"; exon_status "KNOWN"; level "2"; protein_id "ENSP00000344942.4"; source "HAVANA"; tag "CCDS";
chr12	HAVANA	exon	120719920	120723640	.	+	.	gene_id "ENSG00000175970.10"; transcript_id "ENST00000344651.4"; gene_type "protein_coding"; gene_status "KNOWN"; gene_name "UNC119B"; transcript_type "protein_coding"; transcript_status "KNOWN"; transcript_name "UNC119B-201"; exon_number "5"; exon_id "ENSE00001377008.3"; talon_gene "36369"; talon_transcript "127725"; talon_exon "597400"; ccdsid "CCDS31914.1"; exon_status "KNOWN"; level "2"; protein_id "ENSP00000344942.4"; source "HAVANA"; tag "CCDS";
chr12	HAVANA	transcript	120710458	120711353	.	+	.	gene_id "ENSG00000175970.10"; transcript_id "ENST00000618898.1"; gene_name "UNC119B"; gene_status "KNOWN"; gene_type "protein_coding"; transcript_type "retained_intron"; transcript_status "KNOWN"; transcript_name "UNC119B-203"; talon_gene "36369"; talon_transcript "127726"; havana_transcript "OTTHUMT00000474635.1"; level "2"; source "HAVANA"; transcript_support_level "NA";
chr12	HAVANA	exon	120710458	120711353	.	+	.	gene_id "ENSG00000175970.10"; transcript_id "ENST00000618898.1"; gene_type "protein_coding"; gene_status "KNOWN"; gene_name "UNC119B"; transcript_type "retained_intron"; transcript_status "KNOWN"; transcript_name "UNC119B-203"; exon_number "1"; exon_id "ENSE00003749189.1"; talon_gene "36369"; talon_transcript "127726"; talon_exon "597401"; exon_status "KNOWN"; level "2"; source "HAVANA";
chr12	ENSEMBL	gene	120723193	120723266	.	+	.	gene_id "ENSG00000284143.1"; gene_name "MIR4700"; gene_status "KNOWN"; gene_type "miRNA"; talon_gene "36371"; level "3";
chr12	ENSEMBL	transcript	120723193	120723266	.	+	.	gene_id "ENSG00000284143.1"; transcript_id "ENST00000578311.1"; gene_name "MIR4700"; gene_status "KNOWN"; gene_type "miRNA"; transcript_type "miRNA"; transcript_status "KNOWN"; transcript_name "MIR4700-201"; talon_gene "36371"; talon_transcript "127729"; level "3"; source "ENSEMBL"; tag "basic"; transcript_support_level "NA";
chr12	ENSEMBL	exon	120723193	120723266	.	+	.	gene_id "ENSG00000284143.1"; transcript_id "ENST00000578311.1"; gene_type "miRNA"; gene_status "KNOWN"; gene_name "MIR4700"; transcript_type "miRNA"; transcript_status "KNOWN"; transcript_name "MIR4700-201"; exon_number "1"; exon_id "ENSE00002722582.1"; talon_gene "36371"; talon_transcript "127729"; talon_exon "597410"; exon_status "KNOWN"; level "3"; source "ENSEMBL"; tag "basic";
chr12	HAVANA	gene	120725735	120739594	.	+	.	gene_id "ENSG00000122971.8"; gene_name "ACADS"; gene_status "KNOWN"; gene_type "protein_coding"; talon_gene "36372"; havana_gene "OTTHUMG00000169203.1"; level "2";
chr12	HAVANA	transcript	120725735	120740008	.	+	.	gene_id "ENSG00000122971.8"; transcript_id "ENST00000242592.8"; gene_name "ACADS"; gene_status "KNOWN"; gene_type "protein_coding"; transcript_type "protein_coding"; transcript_status "KNOWN"; transcript_name "ACADS-201"; talon_gene "36372"; talon_transcript "127730"; ccdsid "CCDS9207.1"; havana_transcript "OTTHUMT00000402861.1"; level "2"; protein_id "ENSP00000242592.4"; source "HAVANA"; tag "CCDS"; transcript_support_level "1";
chr12	HAVANA	exon	120725735	120725931	.	+	.	gene_id "ENSG00000122971.8"; transcript_id "ENST00000242592.8"; gene_type "protein_coding"; gene_status "KNOWN"; gene_name "ACADS"; transcript_type "protein_coding"; transcript_status "KNOWN"; transcript_name "ACADS-201"; exon_number "1"; exon_id "ENSE00002226541.1"; talon_gene "36372"; talon_transcript "127730"; talon_exon "597411"; ccdsid "CCDS9207.1"; exon_status "KNOWN"; level "2"; protein_id "ENSP00000242592.4"; source "HAVANA"; tag "CCDS";
chr12	HAVANA	exon	120727026	120727189	.	+	.	gene_id "ENSG00000122971.8"; transcript_id "ENST00000242592.8"; gene_type "protein_coding"; gene_status "KNOWN"; gene_name "ACADS"; transcript_type "protein_coding"; transcript_status "KNOWN"; transcript_name "ACADS-201"; exon_number "2"; exon_id "ENSE00003654770.1"; talon_gene "36372"; talon_transcript "127730"; talon_exon "597413"; ccdsid "CCDS9207.1"; exon_status "KNOWN"; level "2"; protein_id "ENSP00000242592.4"; source "HAVANA"; tag "CCDS";
chr12	HAVANA	exon	120736986	120737135	.	+	.	gene_id "ENSG00000122971.8"; transcript_id "ENST00000242592.8"; gene_type "protein_coding"; gene_status "KNOWN"; gene_name "ACADS"; transcript_type "protein_coding"; transcript_status "KNOWN"; transcript_name "ACADS-201"; exon_number "3"; exon_id "ENSE00001191801.1"; talon_gene "36372"; talon_transcript "127730"; talon_exon "597415"; ccdsid "CCDS9207.1"; exon_status "KNOWN"; level "2"; protein_id "ENSP00000242592.4"; source "HAVANA"; tag "CCDS";
chr12	HAVANA	exon	120737356	120737467	.	+	.	gene_id "ENSG00000122971.8"; transcript_id "ENST00000242592.8"; gene_type "protein_coding"; gene_status "KNOWN"; gene_name "ACADS"; transcript_type "protein_coding"; transcript_status "KNOWN"; transcript_name "ACADS-201"; exon_number "4"; exon_id "ENSE00001245859.1"; talon_gene "36372"; talon_transcript "127730"; talon_exon "597417"; ccdsid "CCDS9207.1"; exon_status "KNOWN"; level "2"; protein_id "ENSP00000242592.4"; source "HAVANA"; tag "CCDS";
chr12	HAVANA	exon	120737837	120737988	.	+	.	gene_id "ENSG00000122971.8"; transcript_id "ENST00000242592.8"; gene_type "protein_coding"; gene_status "KNOWN"; gene_name "ACADS"; transcript_type "protein_coding"; transcript_status "KNOWN"; transcript_name "ACADS-201"; exon_number "5"; exon_id "ENSE00001245851.1"; talon_gene "36372"; talon_transcript "127730"; talon_exon "597419"; ccdsid "CCDS9207.1"; exon_status "KNOWN"; level "2"; protein_id "ENSP00000242592.4"; source "HAVANA"; tag "CCDS";
chr12	HAVANA	exon	120738280	120738450	.	+	.	gene_id "ENSG00000122971.8"; transcript_id "ENST00000242592.8"; gene_type "protein_coding"; gene_status "KNOWN"; gene_name "ACADS"; transcript_type "protein_coding"; transcript_status "KNOWN"; transcript_name "ACADS-201"; exon_number "6"; exon_id "ENSE00001245843.1"; talon_gene "36372"; talon_transcript "127730"; talon_exon "597421"; ccdsid "CCDS9207.1"; exon_status "KNOWN"; level "2"; protein_id "ENSP00000242592.4"; source "HAVANA"; tag "CCDS";
chr12	HAVANA	exon	120738533	120738670	.	+	.	gene_id "ENSG00000122971.8"; transcript_id "ENST00000242592.8"; gene_type "protein_coding"; gene_status "KNOWN"; gene_name "ACADS"; transcript_type "protein_coding"; transcript_status "KNOWN"; transcript_name "ACADS-201"; exon_number "7"; exon_id "ENSE00001245837.1"; talon_gene "36372"; talon_transcript "127730"; talon_exon "597423"; ccdsid "CCDS9207.1"; exon_status "KNOWN"; level "2"; protein_id "ENSP00000242592.4"; source "HAVANA"; tag "CCDS";
chr12	HAVANA	exon	120738820	120738915	.	+	.	gene_id "ENSG00000122971.8"; transcript_id "ENST00000242592.8"; gene_type "protein_coding"; gene_status "KNOWN"; gene_name "ACADS"; transcript_type "protein_coding"; transcript_status "KNOWN"; transcript_name "ACADS-201"; exon_number "8"; exon_id "ENSE00001191782.1"; talon_gene "36372"; talon_transcript "127730"; talon_exon "597425"; ccdsid "CCDS9207.1"; exon_status "KNOWN"; level "2"; protein_id "ENSP00000242592.4"; source "HAVANA"; tag "CCDS";
chr12	HAVANA	exon	120739140	120739196	.	+	.	gene_id "ENSG00000122971.8"; transcript_id "ENST00000242592.8"; gene_type "protein_coding"; gene_status "KNOWN"; gene_name "ACADS"; transcript_type "protein_coding"; transcript_status "KNOWN"; transcript_name "ACADS-201"; exon_number "9"; exon_id "ENSE00001245827.1"; talon_gene "36372"; talon_transcript "127730"; talon_exon "597427"; ccdsid "CCDS9207.1"; exon_status "KNOWN"; level "2"; protein_id "ENSP00000242592.4"; source "HAVANA"; tag "CCDS";
chr12	HAVANA	exon	120739296	120740008	.	+	.	gene_id "ENSG00000122971.8"; transcript_id "ENST00000242592.8"; gene_type "protein_coding"; gene_status "KNOWN"; gene_name "ACADS"; transcript_type "protein_coding"; transcript_status "KNOWN"; transcript_name "ACADS-201"; exon_number "10"; exon_id "ENSE00001191811.4"; talon_gene "36372"; talon_transcript "127730"; talon_exon "597429"; ccdsid "CCDS9207.1"; exon_status "KNOWN"; level "2"; protein_id "ENSP00000242592.4"; source "HAVANA"; tag "CCDS";
chr12	TALON	transcript	120739296	120739594	.	+	.	gene_id "ENSG00000122971.8"; transcript_id "ENCODEHT000687989"; gene_name "ACADS"; gene_status "KNOWN"; gene_type "protein_coding"; transcript_status "NOVEL"; transcript_name "ENCODEHT000687989"; talon_gene "36372"; talon_transcript "687989"; ISM_to_IDs "127732"; ISM_transcript "TRUE";
chr12	HAVANA	exon	120739296	120739594	.	+	.	gene_id "ENSG00000122971.8"; transcript_id "ENCODEHT000687989"; gene_type "protein_coding"; gene_status "KNOWN"; gene_name "ACADS"; transcript_status "NOVEL"; transcript_name "ENCODEHT000687989"; exon_number "1"; exon_id "ENSE00002276180.1"; talon_gene "36372"; talon_transcript "687989"; talon_exon "597436"; ccdsid "CCDS76610.1"; exon_status "KNOWN"; level "2"; protein_id "ENSP00000401045.2"; source "HAVANA"; tag "CCDS";
chr12	HAVANA	gene	120762510	120768631	.	-	.	gene_id "ENSG00000157837.15"; gene_name "SPPL3"; gene_status "KNOWN"; gene_type "protein_coding"; talon_gene "36374"; havana_gene "OTTHUMG00000169232.6"; level "1"; tag "overlapping_locus";
chr12	HAVANA	transcript	120762510	120904371	.	-	.	gene_id "ENSG00000157837.15"; transcript_id "ENST00000353487.6"; gene_name "SPPL3"; gene_status "KNOWN"; gene_type "protein_coding"; transcript_type "protein_coding"; transcript_status "KNOWN"; transcript_name "SPPL3-201"; talon_gene "36374"; talon_transcript "127734"; ccdsid "CCDS9208.1"; havana_transcript "OTTHUMT00000402980.2"; level "2"; protein_id "ENSP00000288680.4"; source "HAVANA"; tag "CCDS"; transcript_support_level "1";
chr12	HAVANA	exon	120903845	120904371	.	-	.	gene_id "ENSG00000157837.15"; transcript_id "ENST00000353487.6"; gene_type "protein_coding"; gene_status "KNOWN"; gene_name "SPPL3"; transcript_type "protein_coding"; transcript_status "KNOWN"; transcript_name "SPPL3-201"; exon_number "1"; exon_id "ENSE00001398401.2"; talon_gene "36374"; talon_transcript "127734"; talon_exon "597442"; ccdsid "CCDS9208.1"; exon_status "KNOWN"; level "2"; protein_id "ENSP00000288680.4"; source "HAVANA"; tag "CCDS";
chr12	HAVANA	exon	120810809	120810886	.	-	.	gene_id "ENSG00000157837.15"; transcript_id "ENST00000353487.6"; gene_type "protein_coding"; gene_status "KNOWN"; gene_name "SPPL3"; transcript_type "protein_coding"; transcript_status "KNOWN"; transcript_name "SPPL3-201"; exon_number "2"; exon_id "ENSE00003570557.1"; talon_gene "36374"; talon_transcript "127734"; talon_exon "597444"; ccdsid "CCDS9208.1"; exon_status "KNOWN"; level "2"; protein_id "ENSP00000288680.4"; source "HAVANA"; tag "CCDS";
chr12	HAVANA	exon	120791469	120791557	.	-	.	gene_id "ENSG00000157837.15"; transcript_id "ENST00000353487.6"; gene_type "protein_coding"; gene_status "KNOWN"; gene_name "SPPL3"; transcript_type "protein_coding"; transcript_status "KNOWN"; transcript_name "SPPL3-201"; exon_number "3"; exon_id "ENSE00003535576.1"; talon_gene "36374"; talon_transcript "127734"; talon_exon "597446"; ccdsid "CCDS9208.1"; exon_status "KNOWN"; level "2"; protein_id "ENSP00000288680.4"; source "HAVANA"; tag "CCDS";
chr12	HAVANA	exon	120784474	120784593	.	-	.	gene_id "ENSG00000157837.15"; transcript_id "ENST00000353487.6"; gene_type "protein_coding"; gene_status "KNOWN"; gene_name "SPPL3"; transcript_type "protein_coding"; transcript_status "KNOWN"; transcript_name "SPPL3-201"; exon_number "4"; exon_id "ENSE00003788400.1"; talon_gene "36374"; talon_transcript "127734"; talon_exon "597448"; ccdsid "CCDS9208.1"; exon_status "KNOWN"; level "2"; protein_id "ENSP00000288680.4"; source "HAVANA"; tag "CCDS";
chr12	HAVANA	exon	120783674	120783752	.	-	.	gene_id "ENSG00000157837.15"; transcript_id "ENST00000353487.6"; gene_type "protein_coding"; gene_status "KNOWN"; gene_name "SPPL3"; transcript_type "protein_coding"; transcript_status "KNOWN"; transcript_name "SPPL3-201"; exon_number "5"; exon_id "ENSE00001126834.1"; talon_gene "36374"; talon_transcript "127734"; talon_exon "597450"; ccdsid "CCDS9208.1"; exon_status "KNOWN"; level "2"; protein_id "ENSP00000288680.4"; source "HAVANA"; tag "CCDS";
chr12	HAVANA	exon	120782655	120782767	.	-	.	gene_id "ENSG00000157837.15"; transcript_id "ENST00000353487.6"; gene_type "protein_coding"; gene_status "KNOWN"; gene_name "SPPL3"; transcript_type "protein_coding"; transcript_status "KNOWN"; transcript_name "SPPL3-201"; exon_number "6"; exon_id "ENSE00001126827.1"; talon_gene "36374"; talon_transcript "127734"; talon_exon "597452"; ccdsid "CCDS9208.1"; exon_status "KNOWN"; level "2"; protein_id "ENSP00000288680.4"; source "HAVANA"; tag "CCDS";
chr12	HAVANA	exon	120768953	120769059	.	-	.	gene_id "ENSG00000157837.15"; transcript_id "ENST00000353487.6"; gene_type "protein_coding"; gene_status "KNOWN"; gene_name "SPPL3"; transcript_type "protein_coding"; transcript_status "KNOWN"; transcript_name "SPPL3-201"; exon_number "7"; exon_id "ENSE00001126822.1"; talon_gene "36374"; talon_transcript "127734"; talon_exon "597454"; ccdsid "CCDS9208.1"; exon_status "KNOWN"; level "2"; protein_id "ENSP00000288680.4"; source "HAVANA"; tag "CCDS";
chr12	HAVANA	exon	120768325	120768488	.	-	.	gene_id "ENSG00000157837.15"; transcript_id "ENST00000353487.6"; gene_type "protein_coding"; gene_status "KNOWN"; gene_name "SPPL3"; transcript_type "protein_coding"; transcript_status "KNOWN"; transcript_name "SPPL3-201"; exon_number "8"; exon_id "ENSE00003495466.1"; talon_gene "36374"; talon_transcript "127734"; talon_exon "597456"; ccdsid "CCDS9208.1"; exon_status "KNOWN"; level "2"; protein_id "ENSP00000288680.4"; source "HAVANA"; tag "CCDS";
chr12	HAVANA	exon	120767394	120767593	.	-	.	gene_id "ENSG00000157837.15"; transcript_id "ENST00000353487.6"; gene_type "protein_coding"; gene_status "KNOWN"; gene_name "SPPL3"; transcript_type "protein_coding"; transcript_status "KNOWN"; transcript_name "SPPL3-201"; exon_number "9"; exon_id "ENSE00003493948.1"; talon_gene "36374"; talon_transcript "127734"; talon_exon "597458"; ccdsid "CCDS9208.1"; exon_status "KNOWN"; level "2"; protein_id "ENSP00000288680.4"; source "HAVANA"; tag "CCDS";
chr12	HAVANA	exon	120766263	120766372	.	-	.	gene_id "ENSG00000157837.15"; transcript_id "ENST00000353487.6"; gene_type "protein_coding"; gene_status "KNOWN"; gene_name "SPPL3"; transcript_type "protein_coding"; transcript_status "KNOWN"; transcript_name "SPPL3-201"; exon_number "10"; exon_id "ENSE00003658298.1"; talon_gene "36374"; talon_transcript "127734"; talon_exon "597460"; ccdsid "CCDS9208.1"; exon_status "KNOWN"; level "2"; protein_id "ENSP00000288680.4"; source "HAVANA"; tag "CCDS";
chr12	HAVANA	exon	120762510	120765070	.	-	.	gene_id "ENSG00000157837.15"; transcript_id "ENST00000353487.6"; gene_type "protein_coding"; gene_status "KNOWN"; gene_name "SPPL3"; transcript_type "protein_coding"; transcript_status "KNOWN"; transcript_name "SPPL3-201"; exon_number "11"; exon_id "ENSE00001302552.3"; talon_gene "36374"; talon_transcript "127734"; talon_exon "597462"; ccdsid "CCDS9208.1"; exon_status "KNOWN"; level "2"; protein_id "ENSP00000288680.4"; source "HAVANA"; tag "CCDS";
chr12	HAVANA	transcript	120764465	120770137	.	-	.	gene_id "ENSG00000157837.15"; transcript_id "ENST00000392495.7"; gene_name "SPPL3"; gene_status "KNOWN"; gene_type "protein_coding"; transcript_type "retained_intron"; transcript_status "KNOWN"; transcript_name "SPPL3-202"; talon_gene "36374"; talon_transcript "127735"; havana_transcript "OTTHUMT00000402981.1"; level "2"; source "HAVANA"; transcript_support_level "2";
chr12	HAVANA	exon	120768953	120770137	.	-	.	gene_id "ENSG00000157837.15"; transcript_id "ENST00000392495.7"; gene_type "protein_coding"; gene_status "KNOWN"; gene_name "SPPL3"; transcript_type "retained_intron"; transcript_status "KNOWN"; transcript_name "SPPL3-202"; exon_number "1"; exon_id "ENSE00002252280.1"; talon_gene "36374"; talon_transcript "127735"; talon_exon "597463"; exon_status "KNOWN"; level "2"; source "HAVANA";
chr12	HAVANA	exon	120768325	120768488	.	-	.	gene_id "ENSG00000157837.15"; transcript_id "ENST00000392495.7"; gene_type "protein_coding"; gene_status "KNOWN"; gene_name "SPPL3"; transcript_type "retained_intron"; transcript_status "KNOWN"; transcript_name "SPPL3-202"; exon_number "2"; exon_id "ENSE00003495466.1"; talon_gene "36374"; talon_transcript "127735"; talon_exon "597456"; ccdsid "CCDS9208.1"; exon_status "KNOWN"; level "2"; protein_id "ENSP00000288680.4"; source "HAVANA"; tag "CCDS";
chr12	HAVANA	exon	120767394	120767593	.	-	.	gene_id "ENSG00000157837.15"; transcript_id "ENST00000392495.7"; gene_type "protein_coding"; gene_status "KNOWN"; gene_name "SPPL3"; transcript_type "retained_intron"; transcript_status "KNOWN"; transcript_name "SPPL3-202"; exon_number "3"; exon_id "ENSE00003493948.1"; talon_gene "36374"; talon_transcript "127735"; talon_exon "597458"; ccdsid "CCDS9208.1"; exon_status "KNOWN"; level "2"; protein_id "ENSP00000288680.4"; source "HAVANA"; tag "CCDS";
chr12	HAVANA	exon	120766263	120766372	.	-	.	gene_id "ENSG00000157837.15"; transcript_id "ENST00000392495.7"; gene_type "protein_coding"; gene_status "KNOWN"; gene_name "SPPL3"; transcript_type "retained_intron"; transcript_status "KNOWN"; transcript_name "SPPL3-202"; exon_number "4"; exon_id "ENSE00003658298.1"; talon_gene "36374"; talon_transcript "127735"; talon_exon "597460"; ccdsid "CCDS9208.1"; exon_status "KNOWN"; level "2"; protein_id "ENSP00000288680.4"; source "HAVANA"; tag "CCDS";
chr12	HAVANA	exon	120764465	120765070	.	-	.	gene_id "ENSG00000157837.15"; transcript_id "ENST00000392495.7"; gene_type "protein_coding"; gene_status "KNOWN"; gene_name "SPPL3"; transcript_type "retained_intron"; transcript_status "KNOWN"; transcript_name "SPPL3-202"; exon_number "5"; exon_id "ENSE00002301098.1"; talon_gene "36374"; talon_transcript "127735"; talon_exon "597464"; exon_status "KNOWN"; level "2"; source "HAVANA";
chr12	HAVANA	transcript	120764891	120768631	.	-	.	gene_id "ENSG00000157837.15"; transcript_id "ENST00000545209.1"; gene_name "SPPL3"; gene_status "KNOWN"; gene_type "protein_coding"; transcript_type "retained_intron"; transcript_status "KNOWN"; transcript_name "SPPL3-209"; talon_gene "36374"; talon_transcript "127736"; havana_transcript "OTTHUMT00000403024.2"; level "2"; source "HAVANA"; transcript_support_level "1";
chr12	HAVANA	exon	120768325	120768631	.	-	.	gene_id "ENSG00000157837.15"; transcript_id "ENST00000545209.1"; gene_type "protein_coding"; gene_status "KNOWN"; gene_name "SPPL3"; transcript_type "retained_intron"; transcript_status "KNOWN"; transcript_name "SPPL3-209"; exon_number "1"; exon_id "ENSE00002244930.1"; talon_gene "36374"; talon_transcript "127736"; talon_exon "597465"; exon_status "KNOWN"; level "2"; source "HAVANA";
chr12	HAVANA	exon	120767394	120767593	.	-	.	gene_id "ENSG00000157837.15"; transcript_id "ENST00000545209.1"; gene_type "protein_coding"; gene_status "KNOWN"; gene_name "SPPL3"; transcript_type "retained_intron"; transcript_status "KNOWN"; transcript_name "SPPL3-209"; exon_number "2"; exon_id "ENSE00003493948.1"; talon_gene "36374"; talon_transcript "127736"; talon_exon "597458"; ccdsid "CCDS9208.1"; exon_status "KNOWN"; level "2"; protein_id "ENSP00000288680.4"; source "HAVANA"; tag "CCDS";
chr12	HAVANA	exon	120766263	120766372	.	-	.	gene_id "ENSG00000157837.15"; transcript_id "ENST00000545209.1"; gene_type "protein_coding"; gene_status "KNOWN"; gene_name "SPPL3"; transcript_type "retained_intron"; transcript_status "KNOWN"; transcript_name "SPPL3-209"; exon_number "3"; exon_id "ENSE00003658298.1"; talon_gene "36374"; talon_transcript "127736"; talon_exon "597460"; ccdsid "CCDS9208.1"; exon_status "KNOWN"; level "2"; protein_id "ENSP00000288680.4"; source "HAVANA"; tag "CCDS";
chr12	HAVANA	exon	120764891	120765070	.	-	.	gene_id "ENSG00000157837.15"; transcript_id "ENST00000545209.1"; gene_type "protein_coding"; gene_status "KNOWN"; gene_name "SPPL3"; transcript_type "retained_intron"; transcript_status "KNOWN"; transcript_name "SPPL3-209"; exon_number "4"; exon_id "ENSE00002206133.1"; talon_gene "36374"; talon_transcript "127736"; talon_exon "597466"; exon_status "KNOWN"; level "2"; source "HAVANA";
chr12	HAVANA	gene	121000486	121016487	.	-	.	gene_id "ENSG00000157895.11"; gene_name "C12orf43"; gene_status "KNOWN"; gene_type "protein_coding"; talon_gene "36380"; havana_gene "OTTHUMG00000169150.6"; level "2";
chr12	HAVANA	transcript	121000486	121016487	.	-	.	gene_id "ENSG00000157895.11"; transcript_id "ENST00000288757.7"; gene_name "C12orf43"; gene_status "KNOWN"; gene_type "protein_coding"; transcript_type "protein_coding"; transcript_status "KNOWN"; transcript_name "C12orf43-201"; talon_gene "36380"; talon_transcript "127769"; ccdsid "CCDS9210.1"; havana_transcript "OTTHUMT00000402517.4"; level "2"; protein_id "ENSP00000288757.5"; source "HAVANA"; tag "CCDS"; transcript_support_level "1";
chr12	HAVANA	exon	121016330	121016487	.	-	.	gene_id "ENSG00000157895.11"; transcript_id "ENST00000288757.7"; gene_type "protein_coding"; gene_status "KNOWN"; gene_name "C12orf43"; transcript_type "protein_coding"; transcript_status "KNOWN"; transcript_name "C12orf43-201"; exon_number "1"; exon_id "ENSE00003480821.1"; talon_gene "36380"; talon_transcript "127769"; talon_exon "597568"; ccdsid "CCDS9210.1"; exon_status "KNOWN"; level "2"; protein_id "ENSP00000288757.5"; source "HAVANA"; tag "CCDS";
chr12	ENSEMBL	exon	121011104	121011146	.	-	.	gene_id "ENSG00000157895.11"; transcript_id "ENST00000288757.7"; gene_type "protein_coding"; gene_status "KNOWN"; gene_name "C12orf43"; transcript_type "protein_coding"; transcript_status "KNOWN"; transcript_name "C12orf43-201"; exon_number "2"; exon_id "ENSE00003477665.1"; talon_gene "36380"; talon_transcript "127769"; talon_exon "597570"; ccdsid "CCDS66486.1"; exon_status "KNOWN"; level "3"; protein_id "ENSP00000409788.3"; source "ENSEMBL"; tag "CCDS";
chr12	ENSEMBL	exon	121010828	121010926	.	-	.	gene_id "ENSG00000157895.11"; transcript_id "ENST00000288757.7"; gene_type "protein_coding"; gene_status "KNOWN"; gene_name "C12orf43"; transcript_type "protein_coding"; transcript_status "KNOWN"; transcript_name "C12orf43-201"; exon_number "3"; exon_id "ENSE00003548666.1"; talon_gene "36380"; talon_transcript "127769"; talon_exon "597572"; ccdsid "CCDS66486.1"; exon_status "KNOWN"; level "3"; protein_id "ENSP00000409788.3"; source "ENSEMBL"; tag "CCDS";
chr12	ENSEMBL	exon	121006321	121006394	.	-	.	gene_id "ENSG00000157895.11"; transcript_id "ENST00000288757.7"; gene_type "protein_coding"; gene_status "KNOWN"; gene_name "C12orf43"; transcript_type "protein_coding"; transcript_status "KNOWN"; transcript_name "C12orf43-201"; exon_number "4"; exon_id "ENSE00003525440.1"; talon_gene "36380"; talon_transcript "127769"; talon_exon "597574"; ccdsid "CCDS66486.1"; exon_status "KNOWN"; level "3"; protein_id "ENSP00000409788.3"; source "ENSEMBL"; tag "CCDS";
chr12	ENSEMBL	exon	121005003	121005093	.	-	.	gene_id "ENSG00000157895.11"; transcript_id "ENST00000288757.7"; gene_type "protein_coding"; gene_status "KNOWN"; gene_name "C12orf43"; transcript_type "protein_coding"; transcript_status "KNOWN"; transcript_name "C12orf43-201"; exon_number "5"; exon_id "ENSE00003569609.1"; talon_gene "36380"; talon_transcript "127769"; talon_exon "597576"; ccdsid "CCDS66486.1"; exon_status "KNOWN"; level "3"; protein_id "ENSP00000409788.3"; source "ENSEMBL"; tag "CCDS";
chr12	HAVANA	exon	121000486	121004489	.	-	.	gene_id "ENSG00000157895.11"; transcript_id "ENST00000288757.7"; gene_type "protein_coding"; gene_status "KNOWN"; gene_name "C12orf43"; transcript_type "protein_coding"; transcript_status "KNOWN"; transcript_name "C12orf43-201"; exon_number "6"; exon_id "ENSE00001191399.4"; talon_gene "36380"; talon_transcript "127769"; talon_exon "597578"; ccdsid "CCDS9210.1"; exon_status "KNOWN"; level "2"; protein_id "ENSP00000288757.5"; source "HAVANA"; tag "CCDS";
chr12	TALON	transcript	121000486	121016487	.	-	.	gene_id "ENSG00000157895.11"; transcript_id "ENCODEHT000688028"; gene_name "C12orf43"; gene_status "KNOWN"; gene_type "protein_coding"; transcript_status "NOVEL"; transcript_name "ENCODEHT000688028"; talon_gene "36380"; talon_transcript "688028"; NIC_transcript "TRUE";
chr12	HAVANA	exon	121016330	121016487	.	-	.	gene_id "ENSG00000157895.11"; transcript_id "ENCODEHT000688028"; gene_type "protein_coding"; gene_status "KNOWN"; gene_name "C12orf43"; transcript_status "NOVEL"; transcript_name "ENCODEHT000688028"; exon_number "1"; exon_id "ENSE00003480821.1"; talon_gene "36380"; talon_transcript "688028"; talon_exon "597568"; ccdsid "CCDS9210.1"; exon_status "KNOWN"; level "2"; protein_id "ENSP00000288757.5"; source "HAVANA"; tag "CCDS";
chr12	ENSEMBL	exon	121011104	121011146	.	-	.	gene_id "ENSG00000157895.11"; transcript_id "ENCODEHT000688028"; gene_type "protein_coding"; gene_status "KNOWN"; gene_name "C12orf43"; transcript_status "NOVEL"; transcript_name "ENCODEHT000688028"; exon_number "2"; exon_id "ENSE00003477665.1"; talon_gene "36380"; talon_transcript "688028"; talon_exon "597570"; ccdsid "CCDS66486.1"; exon_status "KNOWN"; level "3"; protein_id "ENSP00000409788.3"; source "ENSEMBL"; tag "CCDS";
chr12	ENSEMBL	exon	121010828	121010926	.	-	.	gene_id "ENSG00000157895.11"; transcript_id "ENCODEHT000688028"; gene_type "protein_coding"; gene_status "KNOWN"; gene_name "C12orf43"; transcript_status "NOVEL"; transcript_name "ENCODEHT000688028"; exon_number "3"; exon_id "ENSE00003548666.1"; talon_gene "36380"; talon_transcript "688028"; talon_exon "597572"; ccdsid "CCDS66486.1"; exon_status "KNOWN"; level "3"; protein_id "ENSP00000409788.3"; source "ENSEMBL"; tag "CCDS";
chr12	ENSEMBL	exon	121006321	121006394	.	-	.	gene_id "ENSG00000157895.11"; transcript_id "ENCODEHT000688028"; gene_type "protein_coding"; gene_status "KNOWN"; gene_name "C12orf43"; transcript_status "NOVEL"; transcript_name "ENCODEHT000688028"; exon_number "4"; exon_id "ENSE00003525440.1"; talon_gene "36380"; talon_transcript "688028"; talon_exon "597574"; ccdsid "CCDS66486.1"; exon_status "KNOWN"; level "3"; protein_id "ENSP00000409788.3"; source "ENSEMBL"; tag "CCDS";
chr12	ENSEMBL	exon	121005003	121005093	.	-	.	gene_id "ENSG00000157895.11"; transcript_id "ENCODEHT000688028"; gene_type "protein_coding"; gene_status "KNOWN"; gene_name "C12orf43"; transcript_status "NOVEL"; transcript_name "ENCODEHT000688028"; exon_number "5"; exon_id "ENSE00003569609.1"; talon_gene "36380"; talon_transcript "688028"; talon_exon "597576"; ccdsid "CCDS66486.1"; exon_status "KNOWN"; level "3"; protein_id "ENSP00000409788.3"; source "ENSEMBL"; tag "CCDS";
chr12	TALON	exon	121000486	121004492	.	-	.	gene_id "ENSG00000157895.11"; transcript_id "ENCODEHT000688028"; gene_type "protein_coding"; gene_status "KNOWN"; gene_name "C12orf43"; transcript_status "NOVEL"; transcript_name "ENCODEHT000688028"; exon_number "6"; exon_id "1482253"; talon_gene "36380"; talon_transcript "688028"; talon_exon "1482253"; exon_status "NOVEL";
chr12	HAVANA	transcript	121003791	121007229	.	-	.	gene_id "ENSG00000157895.11"; transcript_id "ENST00000502891.6"; gene_name "C12orf43"; gene_status "KNOWN"; gene_type "protein_coding"; transcript_type "retained_intron"; transcript_status "KNOWN"; transcript_name "C12orf43-203"; talon_gene "36380"; talon_transcript "127771"; havana_transcript "OTTHUMT00000402518.1"; level "2"; source "HAVANA"; transcript_support_level "3";
chr12	HAVANA	exon	121006321	121007229	.	-	.	gene_id "ENSG00000157895.11"; transcript_id "ENST00000502891.6"; gene_type "protein_coding"; gene_status "KNOWN"; gene_name "C12orf43"; transcript_type "retained_intron"; transcript_status "KNOWN"; transcript_name "C12orf43-203"; exon_number "1"; exon_id "ENSE00002291918.1"; talon_gene "36380"; talon_transcript "127771"; talon_exon "597583"; exon_status "KNOWN"; level "2"; source "HAVANA";
chr12	ENSEMBL	exon	121005003	121005093	.	-	.	gene_id "ENSG00000157895.11"; transcript_id "ENST00000502891.6"; gene_type "protein_coding"; gene_status "KNOWN"; gene_name "C12orf43"; transcript_type "retained_intron"; transcript_status "KNOWN"; transcript_name "C12orf43-203"; exon_number "2"; exon_id "ENSE00003569609.1"; talon_gene "36380"; talon_transcript "127771"; talon_exon "597576"; ccdsid "CCDS66486.1"; exon_status "KNOWN"; level "3"; protein_id "ENSP00000409788.3"; source "ENSEMBL"; tag "CCDS";
chr12	HAVANA	exon	121003791	121004492	.	-	.	gene_id "ENSG00000157895.11"; transcript_id "ENST00000502891.6"; gene_type "protein_coding"; gene_status "KNOWN"; gene_name "C12orf43"; transcript_type "retained_intron"; transcript_status "KNOWN"; transcript_name "C12orf43-203"; exon_number "3"; exon_id "ENSE00002312170.1"; talon_gene "36380"; talon_transcript "127771"; talon_exon "597584"; exon_status "KNOWN"; level "2"; source "HAVANA";
chr12	HAVANA	transcript	121003892	121016487	.	-	.	gene_id "ENSG00000157895.11"; transcript_id "ENST00000539736.5"; gene_name "C12orf43"; gene_status "KNOWN"; gene_type "protein_coding"; transcript_type "protein_coding"; transcript_status "KNOWN"; transcript_name "C12orf43-208"; talon_gene "36380"; talon_transcript "127774"; ccdsid "CCDS66487.1"; havana_transcript "OTTHUMT00000402522.1"; level "2"; protein_id "ENSP00000437803.1"; source "HAVANA"; tag "CCDS"; transcript_support_level "2";
chr12	HAVANA	exon	121016330	121016487	.	-	.	gene_id "ENSG00000157895.11"; transcript_id "ENST00000539736.5"; gene_type "protein_coding"; gene_status "KNOWN"; gene_name "C12orf43"; transcript_type "protein_coding"; transcript_status "KNOWN"; transcript_name "C12orf43-208"; exon_number "1"; exon_id "ENSE00003480821.1"; talon_gene "36380"; talon_transcript "127774"; talon_exon "597568"; ccdsid "CCDS9210.1"; exon_status "KNOWN"; level "2"; protein_id "ENSP00000288757.5"; source "HAVANA"; tag "CCDS";
chr12	ENSEMBL	exon	121011104	121011146	.	-	.	gene_id "ENSG00000157895.11"; transcript_id "ENST00000539736.5"; gene_type "protein_coding"; gene_status "KNOWN"; gene_name "C12orf43"; transcript_type "protein_coding"; transcript_status "KNOWN"; transcript_name "C12orf43-208"; exon_number "2"; exon_id "ENSE00003477665.1"; talon_gene "36380"; talon_transcript "127774"; talon_exon "597570"; ccdsid "CCDS66486.1"; exon_status "KNOWN"; level "3"; protein_id "ENSP00000409788.3"; source "ENSEMBL"; tag "CCDS";
chr12	ENSEMBL	exon	121010828	121010926	.	-	.	gene_id "ENSG00000157895.11"; transcript_id "ENST00000539736.5"; gene_type "protein_coding"; gene_status "KNOWN"; gene_name "C12orf43"; transcript_type "protein_coding"; transcript_status "KNOWN"; transcript_name "C12orf43-208"; exon_number "3"; exon_id "ENSE00003548666.1"; talon_gene "36380"; talon_transcript "127774"; talon_exon "597572"; ccdsid "CCDS66486.1"; exon_status "KNOWN"; level "3"; protein_id "ENSP00000409788.3"; source "ENSEMBL"; tag "CCDS";
chr12	ENSEMBL	exon	121006321	121006394	.	-	.	gene_id "ENSG00000157895.11"; transcript_id "ENST00000539736.5"; gene_type "protein_coding"; gene_status "KNOWN"; gene_name "C12orf43"; transcript_type "protein_coding"; transcript_status "KNOWN"; transcript_name "C12orf43-208"; exon_number "4"; exon_id "ENSE00003525440.1"; talon_gene "36380"; talon_transcript "127774"; talon_exon "597574"; ccdsid "CCDS66486.1"; exon_status "KNOWN"; level "3"; protein_id "ENSP00000409788.3"; source "ENSEMBL"; tag "CCDS";
chr12	HAVANA	exon	121005003	121005060	.	-	.	gene_id "ENSG00000157895.11"; transcript_id "ENST00000539736.5"; gene_type "protein_coding"; gene_status "KNOWN"; gene_name "C12orf43"; transcript_type "protein_coding"; transcript_status "KNOWN"; transcript_name "C12orf43-208"; exon_number "5"; exon_id "ENSE00002312990.1"; talon_gene "36380"; talon_transcript "127774"; talon_exon "597593"; ccdsid "CCDS66487.1"; exon_status "KNOWN"; level "2"; protein_id "ENSP00000437803.1"; source "HAVANA"; tag "CCDS";
chr12	HAVANA	exon	121003892	121004492	.	-	.	gene_id "ENSG00000157895.11"; transcript_id "ENST00000539736.5"; gene_type "protein_coding"; gene_status "KNOWN"; gene_name "C12orf43"; transcript_type "protein_coding"; transcript_status "KNOWN"; transcript_name "C12orf43-208"; exon_number "6"; exon_id "ENSE00002310127.1"; talon_gene "36380"; talon_transcript "127774"; talon_exon "597594"; ccdsid "CCDS66487.1"; exon_status "KNOWN"; level "2"; protein_id "ENSP00000437803.1"; source "HAVANA"; tag "CCDS";
chr12	HAVANA	gene	121019111	121039156	.	-	.	gene_id "ENSG00000135114.12"; gene_name "OASL"; gene_status "KNOWN"; gene_type "protein_coding"; talon_gene "36381"; havana_gene "OTTHUMG00000154981.4"; level "1";
chr12	HAVANA	transcript	121019111	121039242	.	-	.	gene_id "ENSG00000135114.12"; transcript_id "ENST00000257570.9"; gene_name "OASL"; gene_status "KNOWN"; gene_type "protein_coding"; transcript_type "protein_coding"; transcript_status "KNOWN"; transcript_name "OASL-201"; talon_gene "36381"; talon_transcript "127778"; ccdsid "CCDS9211.1"; havana_transcript "OTTHUMT00000337875.3"; level "2"; protein_id "ENSP00000257570.4"; source "HAVANA"; tag "CCDS"; transcript_support_level "1";
chr12	ENSEMBL	exon	121038774	121039242	.	-	.	gene_id "ENSG00000135114.12"; transcript_id "ENST00000257570.9"; gene_type "protein_coding"; gene_status "KNOWN"; gene_name "OASL"; transcript_type "protein_coding"; transcript_status "KNOWN"; transcript_name "OASL-201"; exon_number "1"; exon_id "ENSE00001880027.1"; talon_gene "36381"; talon_transcript "127778"; talon_exon "597603"; ccdsid "CCDS73536.1"; exon_status "KNOWN"; level "3"; protein_id "ENSP00000479512.1"; source "ENSEMBL"; tag "CCDS";
chr12	ENSEMBL	exon	121033461	121033743	.	-	.	gene_id "ENSG00000135114.12"; transcript_id "ENST00000257570.9"; gene_type "protein_coding"; gene_status "KNOWN"; gene_name "OASL"; transcript_type "protein_coding"; transcript_status "KNOWN"; transcript_name "OASL-201"; exon_number "2"; exon_id "ENSE00000918262.1"; talon_gene "36381"; talon_transcript "127778"; talon_exon "597605"; ccdsid "CCDS73536.1"; exon_status "KNOWN"; level "3"; protein_id "ENSP00000479512.1"; source "ENSEMBL"; tag "CCDS";
chr12	ENSEMBL	exon	121031442	121031617	.	-	.	gene_id "ENSG00000135114.12"; transcript_id "ENST00000257570.9"; gene_type "protein_coding"; gene_status "KNOWN"; gene_name "OASL"; transcript_type "protein_coding"; transcript_status "KNOWN"; transcript_name "OASL-201"; exon_number "3"; exon_id "ENSE00000918261.1"; talon_gene "36381"; talon_transcript "127778"; talon_exon "597607"; ccdsid "CCDS73536.1"; exon_status "KNOWN"; level "3"; protein_id "ENSP00000479512.1"; source "ENSEMBL"; tag "CCDS";
chr12	HAVANA	exon	121027576	121027817	.	-	.	gene_id "ENSG00000135114.12"; transcript_id "ENST00000257570.9"; gene_type "protein_coding"; gene_status "KNOWN"; gene_name "OASL"; transcript_type "protein_coding"; transcript_status "KNOWN"; transcript_name "OASL-201"; exon_number "4"; exon_id "ENSE00000918260.1"; talon_gene "36381"; talon_transcript "127778"; talon_exon "597609"; ccdsid "CCDS9211.1"; exon_status "KNOWN"; level "2"; protein_id "ENSP00000257570.4"; source "HAVANA"; tag "CCDS";
chr12	HAVANA	exon	121023990	121024137	.	-	.	gene_id "ENSG00000135114.12"; transcript_id "ENST00000257570.9"; gene_type "protein_coding"; gene_status "KNOWN"; gene_name "OASL"; transcript_type "protein_coding"; transcript_status "KNOWN"; transcript_name "OASL-201"; exon_number "5"; exon_id "ENSE00003647561.1"; talon_gene "36381"; talon_transcript "127778"; talon_exon "597611"; ccdsid "CCDS9211.1"; exon_status "KNOWN"; level "2"; protein_id "ENSP00000257570.4"; source "HAVANA"; tag "CCDS";
chr12	HAVANA	exon	121019111	121021058	.	-	.	gene_id "ENSG00000135114.12"; transcript_id "ENST00000257570.9"; gene_type "protein_coding"; gene_status "KNOWN"; gene_name "OASL"; transcript_type "protein_coding"; transcript_status "KNOWN"; transcript_name "OASL-201"; exon_number "6"; exon_id "ENSE00003735957.2"; talon_gene "36381"; talon_transcript "127778"; talon_exon "597613"; ccdsid "CCDS9211.1"; exon_status "KNOWN"; level "2"; protein_id "ENSP00000257570.4"; source "HAVANA"; tag "CCDS";
chr12	ENSEMBL	transcript	121020292	121039242	.	-	.	gene_id "ENSG00000135114.12"; transcript_id "ENST00000620239.4"; gene_name "OASL"; gene_status "KNOWN"; gene_type "protein_coding"; transcript_type "protein_coding"; transcript_status "KNOWN"; transcript_name "OASL-204"; talon_gene "36381"; talon_transcript "127779"; ccdsid "CCDS73536.1"; level "3"; protein_id "ENSP00000479512.1"; source "ENSEMBL"; tag "CCDS"; transcript_support_level "1";
chr12	ENSEMBL	exon	121038774	121039242	.	-	.	gene_id "ENSG00000135114.12"; transcript_id "ENST00000620239.4"; gene_type "protein_coding"; gene_status "KNOWN"; gene_name "OASL"; transcript_type "protein_coding"; transcript_status "KNOWN"; transcript_name "OASL-204"; exon_number "1"; exon_id "ENSE00001880027.1"; talon_gene "36381"; talon_transcript "127779"; talon_exon "597603"; ccdsid "CCDS73536.1"; exon_status "KNOWN"; level "3"; protein_id "ENSP00000479512.1"; source "ENSEMBL"; tag "CCDS";
chr12	ENSEMBL	exon	121033461	121033743	.	-	.	gene_id "ENSG00000135114.12"; transcript_id "ENST00000620239.4"; gene_type "protein_coding"; gene_status "KNOWN"; gene_name "OASL"; transcript_type "protein_coding"; transcript_status "KNOWN"; transcript_name "OASL-204"; exon_number "2"; exon_id "ENSE00000918262.1"; talon_gene "36381"; talon_transcript "127779"; talon_exon "597605"; ccdsid "CCDS73536.1"; exon_status "KNOWN"; level "3"; protein_id "ENSP00000479512.1"; source "ENSEMBL"; tag "CCDS";
chr12	ENSEMBL	exon	121031442	121031617	.	-	.	gene_id "ENSG00000135114.12"; transcript_id "ENST00000620239.4"; gene_type "protein_coding"; gene_status "KNOWN"; gene_name "OASL"; transcript_type "protein_coding"; transcript_status "KNOWN"; transcript_name "OASL-204"; exon_number "3"; exon_id "ENSE00000918261.1"; talon_gene "36381"; talon_transcript "127779"; talon_exon "597607"; ccdsid "CCDS73536.1"; exon_status "KNOWN"; level "3"; protein_id "ENSP00000479512.1"; source "ENSEMBL"; tag "CCDS";
chr12	ENSEMBL	exon	121020292	121021058	.	-	.	gene_id "ENSG00000135114.12"; transcript_id "ENST00000620239.4"; gene_type "protein_coding"; gene_status "KNOWN"; gene_name "OASL"; transcript_type "protein_coding"; transcript_status "KNOWN"; transcript_name "OASL-204"; exon_number "4"; exon_id "ENSE00001710503.2"; talon_gene "36381"; talon_transcript "127779"; talon_exon "597615"; ccdsid "CCDS73536.1"; exon_status "KNOWN"; level "3"; protein_id "ENSP00000479512.1"; source "ENSEMBL"; tag "CCDS";
chr12	HAVANA	transcript	121020557	121039156	.	-	.	gene_id "ENSG00000135114.12"; transcript_id "ENST00000339275.9"; gene_name "OASL"; gene_status "KNOWN"; gene_type "protein_coding"; transcript_type "protein_coding"; transcript_status "KNOWN"; transcript_name "OASL-202"; talon_gene "36381"; talon_transcript "127780"; ccdsid "CCDS9212.1"; havana_transcript "OTTHUMT00000337876.2"; level "2"; protein_id "ENSP00000341125.5"; source "HAVANA"; tag "CCDS"; transcript_support_level "1";
chr12	HAVANA	exon	121038774	121039156	.	-	.	gene_id "ENSG00000135114.12"; transcript_id "ENST00000339275.9"; gene_type "protein_coding"; gene_status "KNOWN"; gene_name "OASL"; transcript_type "protein_coding"; transcript_status "KNOWN"; transcript_name "OASL-202"; exon_number "1"; exon_id "ENSE00001418031.2"; talon_gene "36381"; talon_transcript "127780"; talon_exon "597616"; ccdsid "CCDS9212.1"; exon_status "KNOWN"; level "2"; protein_id "ENSP00000341125.5"; source "HAVANA"; tag "CCDS";
chr12	ENSEMBL	exon	121033461	121033743	.	-	.	gene_id "ENSG00000135114.12"; transcript_id "ENST00000339275.9"; gene_type "protein_coding"; gene_status "KNOWN"; gene_name "OASL"; transcript_type "protein_coding"; transcript_status "KNOWN"; transcript_name "OASL-202"; exon_number "2"; exon_id "ENSE00000918262.1"; talon_gene "36381"; talon_transcript "127780"; talon_exon "597605"; ccdsid "CCDS73536.1"; exon_status "KNOWN"; level "3"; protein_id "ENSP00000479512.1"; source "ENSEMBL"; tag "CCDS";
chr12	ENSEMBL	exon	121031442	121031617	.	-	.	gene_id "ENSG00000135114.12"; transcript_id "ENST00000339275.9"; gene_type "protein_coding"; gene_status "KNOWN"; gene_name "OASL"; transcript_type "protein_coding"; transcript_status "KNOWN"; transcript_name "OASL-202"; exon_number "3"; exon_id "ENSE00000918261.1"; talon_gene "36381"; talon_transcript "127780"; talon_exon "597607"; ccdsid "CCDS73536.1"; exon_status "KNOWN"; level "3"; protein_id "ENSP00000479512.1"; source "ENSEMBL"; tag "CCDS";
chr12	HAVANA	exon	121023990	121024137	.	-	.	gene_id "ENSG00000135114.12"; transcript_id "ENST00000339275.9"; gene_type "protein_coding"; gene_status "KNOWN"; gene_name "OASL"; transcript_type "protein_coding"; transcript_status "KNOWN"; transcript_name "OASL-202"; exon_number "4"; exon_id "ENSE00003647561.1"; talon_gene "36381"; talon_transcript "127780"; talon_exon "597611"; ccdsid "CCDS9211.1"; exon_status "KNOWN"; level "2"; protein_id "ENSP00000257570.4"; source "HAVANA"; tag "CCDS";
chr12	HAVANA	exon	121020557	121021058	.	-	.	gene_id "ENSG00000135114.12"; transcript_id "ENST00000339275.9"; gene_type "protein_coding"; gene_status "KNOWN"; gene_name "OASL"; transcript_type "protein_coding"; transcript_status "KNOWN"; transcript_name "OASL-202"; exon_number "5"; exon_id "ENSE00001659804.3"; talon_gene "36381"; talon_transcript "127780"; talon_exon "597618"; ccdsid "CCDS9212.1"; exon_status "KNOWN"; level "2"; protein_id "ENSP00000341125.5"; source "HAVANA"; tag "CCDS";
chr12	HAVANA	gene	121132828	121184802	.	+	.	gene_id "ENSG00000089041.16"; gene_name "P2RX7"; gene_status "KNOWN"; gene_type "protein_coding"; talon_gene "36387"; havana_gene "OTTHUMG00000169153.5"; level "2"; tag "overlapping_locus";
chr12	HAVANA	transcript	121132828	121188032	.	+	.	gene_id "ENSG00000089041.16"; transcript_id "ENST00000328963.9"; gene_name "P2RX7"; gene_status "KNOWN"; gene_type "protein_coding"; transcript_type "protein_coding"; transcript_status "KNOWN"; transcript_name "P2RX7-202"; talon_gene "36387"; talon_transcript "127788"; ccdsid "CCDS9213.1"; havana_transcript "OTTHUMT00000402532.3"; level "2"; protein_id "ENSP00000330696.6"; source "HAVANA"; tag "CCDS"; transcript_support_level "1";
chr12	HAVANA	exon	121132828	121133095	.	+	.	gene_id "ENSG00000089041.16"; transcript_id "ENST00000328963.9"; gene_type "protein_coding"; gene_status "KNOWN"; gene_name "P2RX7"; transcript_type "protein_coding"; transcript_status "KNOWN"; transcript_name "P2RX7-202"; exon_number "1"; exon_id "ENSE00002217016.1"; talon_gene "36387"; talon_transcript "127788"; talon_exon "597650"; ccdsid "CCDS9213.1"; exon_status "KNOWN"; level "2"; protein_id "ENSP00000330696.6"; source "HAVANA"; tag "CCDS";
chr12	HAVANA	exon	121154785	121154953	.	+	.	gene_id "ENSG00000089041.16"; transcript_id "ENST00000328963.9"; gene_type "protein_coding"; gene_status "KNOWN"; gene_name "P2RX7"; transcript_type "protein_coding"; transcript_status "KNOWN"; transcript_name "P2RX7-202"; exon_number "2"; exon_id "ENSE00003555907.1"; talon_gene "36387"; talon_transcript "127788"; talon_exon "597652"; ccdsid "CCDS9213.1"; exon_status "KNOWN"; level "2"; protein_id "ENSP00000330696.6"; source "HAVANA"; tag "CCDS";
chr12	HAVANA	exon	121156079	121156147	.	+	.	gene_id "ENSG00000089041.16"; transcript_id "ENST00000328963.9"; gene_type "protein_coding"; gene_status "KNOWN"; gene_name "P2RX7"; transcript_type "protein_coding"; transcript_status "KNOWN"; transcript_name "P2RX7-202"; exon_number "3"; exon_id "ENSE00003630938.1"; talon_gene "36387"; talon_transcript "127788"; talon_exon "597631"; ccdsid "CCDS9213.1"; exon_status "KNOWN"; level "2"; protein_id "ENSP00000438586.1"; source "HAVANA"; tag "CCDS";
chr12	HAVANA	exon	121160902	121160974	.	+	.	gene_id "ENSG00000089041.16"; transcript_id "ENST00000328963.9"; gene_type "protein_coding"; gene_status "KNOWN"; gene_name "P2RX7"; transcript_type "protein_coding"; transcript_status "KNOWN"; transcript_name "P2RX7-202"; exon_number "4"; exon_id "ENSE00003692608.1"; talon_gene "36387"; talon_transcript "127788"; talon_exon "597633"; ccdsid "CCDS9213.1"; exon_status "KNOWN"; level "2"; protein_id "ENSP00000438586.1"; source "HAVANA"; tag "CCDS";
chr12	HAVANA	exon	121162424	121162520	.	+	.	gene_id "ENSG00000089041.16"; transcript_id "ENST00000328963.9"; gene_type "protein_coding"; gene_status "KNOWN"; gene_name "P2RX7"; transcript_type "protein_coding"; transcript_status "KNOWN"; transcript_name "P2RX7-202"; exon_number "5"; exon_id "ENSE00003606977.1"; talon_gene "36387"; talon_transcript "127788"; talon_exon "597635"; ccdsid "CCDS9213.1"; exon_status "KNOWN"; level "2"; protein_id "ENSP00000438586.1"; source "HAVANA"; tag "CCDS";
chr12	HAVANA	exon	121165357	121165437	.	+	.	gene_id "ENSG00000089041.16"; transcript_id "ENST00000328963.9"; gene_type "protein_coding"; gene_status "KNOWN"; gene_name "P2RX7"; transcript_type "protein_coding"; transcript_status "KNOWN"; transcript_name "P2RX7-202"; exon_number "6"; exon_id "ENSE00003579146.1"; talon_gene "36387"; talon_transcript "127788"; talon_exon "597637"; ccdsid "CCDS9213.1"; exon_status "KNOWN"; level "2"; protein_id "ENSP00000438586.1"; source "HAVANA"; tag "CCDS";
chr12	HAVANA	exon	121166058	121166187	.	+	.	gene_id "ENSG00000089041.16"; transcript_id "ENST00000328963.9"; gene_type "protein_coding"; gene_status "KNOWN"; gene_name "P2RX7"; transcript_type "protein_coding"; transcript_status "KNOWN"; transcript_name "P2RX7-202"; exon_number "7"; exon_id "ENSE00003587124.1"; talon_gene "36387"; talon_transcript "127788"; talon_exon "597639"; ccdsid "CCDS9213.1"; exon_status "KNOWN"; level "2"; protein_id "ENSP00000438586.1"; source "HAVANA"; tag "CCDS";
chr12	HAVANA	exon	121167488	121167624	.	+	.	gene_id "ENSG00000089041.16"; transcript_id "ENST00000328963.9"; gene_type "protein_coding"; gene_status "KNOWN"; gene_name "P2RX7"; transcript_type "protein_coding"; transcript_status "KNOWN"; transcript_name "P2RX7-202"; exon_number "8"; exon_id "ENSE00003521986.1"; talon_gene "36387"; talon_transcript "127788"; talon_exon "597641"; ccdsid "CCDS9213.1"; exon_status "KNOWN"; level "2"; protein_id "ENSP00000438586.1"; source "HAVANA"; tag "CCDS";
chr12	HAVANA	exon	121175388	121175478	.	+	.	gene_id "ENSG00000089041.16"; transcript_id "ENST00000328963.9"; gene_type "protein_coding"; gene_status "KNOWN"; gene_name "P2RX7"; transcript_type "protein_coding"; transcript_status "KNOWN"; transcript_name "P2RX7-202"; exon_number "9"; exon_id "ENSE00003504235.1"; talon_gene "36387"; talon_transcript "127788"; talon_exon "597643"; ccdsid "CCDS9213.1"; exon_status "KNOWN"; level "2"; protein_id "ENSP00000438586.1"; source "HAVANA"; tag "CCDS";
chr12	HAVANA	exon	121177147	121177212	.	+	.	gene_id "ENSG00000089041.16"; transcript_id "ENST00000328963.9"; gene_type "protein_coding"; gene_status "KNOWN"; gene_name "P2RX7"; transcript_type "protein_coding"; transcript_status "KNOWN"; transcript_name "P2RX7-202"; exon_number "10"; exon_id "ENSE00003521714.1"; talon_gene "36387"; talon_transcript "127788"; talon_exon "597654"; ccdsid "CCDS9213.1"; exon_status "KNOWN"; level "2"; protein_id "ENSP00000330696.6"; source "HAVANA"; tag "CCDS";
chr12	HAVANA	exon	121177297	121177446	.	+	.	gene_id "ENSG00000089041.16"; transcript_id "ENST00000328963.9"; gene_type "protein_coding"; gene_status "KNOWN"; gene_name "P2RX7"; transcript_type "protein_coding"; transcript_status "KNOWN"; transcript_name "P2RX7-202"; exon_number "11"; exon_id "ENSE00003657849.1"; talon_gene "36387"; talon_transcript "127788"; talon_exon "597656"; ccdsid "CCDS9213.1"; exon_status "KNOWN"; level "2"; protein_id "ENSP00000330696.6"; source "HAVANA"; tag "CCDS";
chr12	HAVANA	exon	121180354	121180455	.	+	.	gene_id "ENSG00000089041.16"; transcript_id "ENST00000328963.9"; gene_type "protein_coding"; gene_status "KNOWN"; gene_name "P2RX7"; transcript_type "protein_coding"; transcript_status "KNOWN"; transcript_name "P2RX7-202"; exon_number "12"; exon_id "ENSE00003539914.1"; talon_gene "36387"; talon_transcript "127788"; talon_exon "597647"; ccdsid "CCDS9213.1"; exon_status "KNOWN"; level "2"; protein_id "ENSP00000438586.1"; source "HAVANA"; tag "CCDS";
chr12	HAVANA	exon	121184305	121188032	.	+	.	gene_id "ENSG00000089041.16"; transcript_id "ENST00000328963.9"; gene_type "protein_coding"; gene_status "KNOWN"; gene_name "P2RX7"; transcript_type "protein_coding"; transcript_status "KNOWN"; transcript_name "P2RX7-202"; exon_number "13"; exon_id "ENSE00001319811.3"; talon_gene "36387"; talon_transcript "127788"; talon_exon "597657"; ccdsid "CCDS9213.1"; exon_status "KNOWN"; level "2"; protein_id "ENSP00000330696.6"; source "HAVANA"; tag "CCDS";
chr12	HAVANA	transcript	121132971	121184802	.	+	.	gene_id "ENSG00000089041.16"; transcript_id "ENST00000535250.5"; gene_name "P2RX7"; gene_status "KNOWN"; gene_type "protein_coding"; transcript_type "nonsense_mediated_decay"; transcript_status "KNOWN"; transcript_name "P2RX7-203"; talon_gene "36387"; talon_transcript "127793"; havana_transcript "OTTHUMT00000402537.3"; level "2"; protein_id "ENSP00000442572.2"; source "HAVANA"; tag "dotter_confirmed"; transcript_support_level "2";
chr12	HAVANA	exon	121132971	121133095	.	+	.	gene_id "ENSG00000089041.16"; transcript_id "ENST00000535250.5"; gene_type "protein_coding"; gene_status "KNOWN"; gene_name "P2RX7"; transcript_type "nonsense_mediated_decay"; transcript_status "KNOWN"; transcript_name "P2RX7-203"; exon_number "1"; exon_id "ENSE00003744578.1"; talon_gene "36387"; talon_transcript "127793"; talon_exon "597671"; exon_status "KNOWN"; level "2"; protein_id "ENSP00000442572.2"; source "HAVANA"; tag "dotter_confirmed";
chr12	HAVANA	exon	121154785	121154953	.	+	.	gene_id "ENSG00000089041.16"; transcript_id "ENST00000535250.5"; gene_type "protein_coding"; gene_status "KNOWN"; gene_name "P2RX7"; transcript_type "nonsense_mediated_decay"; transcript_status "KNOWN"; transcript_name "P2RX7-203"; exon_number "2"; exon_id "ENSE00003555907.1"; talon_gene "36387"; talon_transcript "127793"; talon_exon "597652"; ccdsid "CCDS9213.1"; exon_status "KNOWN"; level "2"; protein_id "ENSP00000330696.6"; source "HAVANA"; tag "CCDS";
chr12	HAVANA	exon	121156079	121156147	.	+	.	gene_id "ENSG00000089041.16"; transcript_id "ENST00000535250.5"; gene_type "protein_coding"; gene_status "KNOWN"; gene_name "P2RX7"; transcript_type "nonsense_mediated_decay"; transcript_status "KNOWN"; transcript_name "P2RX7-203"; exon_number "3"; exon_id "ENSE00003630938.1"; talon_gene "36387"; talon_transcript "127793"; talon_exon "597631"; ccdsid "CCDS9213.1"; exon_status "KNOWN"; level "2"; protein_id "ENSP00000438586.1"; source "HAVANA"; tag "CCDS";
chr12	HAVANA	exon	121160902	121160974	.	+	.	gene_id "ENSG00000089041.16"; transcript_id "ENST00000535250.5"; gene_type "protein_coding"; gene_status "KNOWN"; gene_name "P2RX7"; transcript_type "nonsense_mediated_decay"; transcript_status "KNOWN"; transcript_name "P2RX7-203"; exon_number "4"; exon_id "ENSE00003692608.1"; talon_gene "36387"; talon_transcript "127793"; talon_exon "597633"; ccdsid "CCDS9213.1"; exon_status "KNOWN"; level "2"; protein_id "ENSP00000438586.1"; source "HAVANA"; tag "CCDS";
chr12	HAVANA	exon	121162424	121162520	.	+	.	gene_id "ENSG00000089041.16"; transcript_id "ENST00000535250.5"; gene_type "protein_coding"; gene_status "KNOWN"; gene_name "P2RX7"; transcript_type "nonsense_mediated_decay"; transcript_status "KNOWN"; transcript_name "P2RX7-203"; exon_number "5"; exon_id "ENSE00003606977.1"; talon_gene "36387"; talon_transcript "127793"; talon_exon "597635"; ccdsid "CCDS9213.1"; exon_status "KNOWN"; level "2"; protein_id "ENSP00000438586.1"; source "HAVANA"; tag "CCDS";
chr12	HAVANA	exon	121165357	121165437	.	+	.	gene_id "ENSG00000089041.16"; transcript_id "ENST00000535250.5"; gene_type "protein_coding"; gene_status "KNOWN"; gene_name "P2RX7"; transcript_type "nonsense_mediated_decay"; transcript_status "KNOWN"; transcript_name "P2RX7-203"; exon_number "6"; exon_id "ENSE00003579146.1"; talon_gene "36387"; talon_transcript "127793"; talon_exon "597637"; ccdsid "CCDS9213.1"; exon_status "KNOWN"; level "2"; protein_id "ENSP00000438586.1"; source "HAVANA"; tag "CCDS";
chr12	HAVANA	exon	121166058	121166187	.	+	.	gene_id "ENSG00000089041.16"; transcript_id "ENST00000535250.5"; gene_type "protein_coding"; gene_status "KNOWN"; gene_name "P2RX7"; transcript_type "nonsense_mediated_decay"; transcript_status "KNOWN"; transcript_name "P2RX7-203"; exon_number "7"; exon_id "ENSE00003587124.1"; talon_gene "36387"; talon_transcript "127793"; talon_exon "597639"; ccdsid "CCDS9213.1"; exon_status "KNOWN"; level "2"; protein_id "ENSP00000438586.1"; source "HAVANA"; tag "CCDS";
chr12	HAVANA	exon	121167488	121167624	.	+	.	gene_id "ENSG00000089041.16"; transcript_id "ENST00000535250.5"; gene_type "protein_coding"; gene_status "KNOWN"; gene_name "P2RX7"; transcript_type "nonsense_mediated_decay"; transcript_status "KNOWN"; transcript_name "P2RX7-203"; exon_number "8"; exon_id "ENSE00003521986.1"; talon_gene "36387"; talon_transcript "127793"; talon_exon "597641"; ccdsid "CCDS9213.1"; exon_status "KNOWN"; level "2"; protein_id "ENSP00000438586.1"; source "HAVANA"; tag "CCDS";
chr12	HAVANA	exon	121175388	121175478	.	+	.	gene_id "ENSG00000089041.16"; transcript_id "ENST00000535250.5"; gene_type "protein_coding"; gene_status "KNOWN"; gene_name "P2RX7"; transcript_type "nonsense_mediated_decay"; transcript_status "KNOWN"; transcript_name "P2RX7-203"; exon_number "9"; exon_id "ENSE00003504235.1"; talon_gene "36387"; talon_transcript "127793"; talon_exon "597643"; ccdsid "CCDS9213.1"; exon_status "KNOWN"; level "2"; protein_id "ENSP00000438586.1"; source "HAVANA"; tag "CCDS";
chr12	HAVANA	exon	121177147	121177446	.	+	.	gene_id "ENSG00000089041.16"; transcript_id "ENST00000535250.5"; gene_type "protein_coding"; gene_status "KNOWN"; gene_name "P2RX7"; transcript_type "nonsense_mediated_decay"; transcript_status "KNOWN"; transcript_name "P2RX7-203"; exon_number "10"; exon_id "ENSE00003672136.1"; talon_gene "36387"; talon_transcript "127793"; talon_exon "597645"; exon_status "KNOWN"; level "2"; protein_id "ENSP00000438586.1"; source "HAVANA"; tag "dotter_confirmed";
chr12	HAVANA	exon	121180354	121180455	.	+	.	gene_id "ENSG00000089041.16"; transcript_id "ENST00000535250.5"; gene_type "protein_coding"; gene_status "KNOWN"; gene_name "P2RX7"; transcript_type "nonsense_mediated_decay"; transcript_status "KNOWN"; transcript_name "P2RX7-203"; exon_number "11"; exon_id "ENSE00003539914.1"; talon_gene "36387"; talon_transcript "127793"; talon_exon "597647"; ccdsid "CCDS9213.1"; exon_status "KNOWN"; level "2"; protein_id "ENSP00000438586.1"; source "HAVANA"; tag "CCDS";
chr12	HAVANA	exon	121184305	121184802	.	+	.	gene_id "ENSG00000089041.16"; transcript_id "ENST00000535250.5"; gene_type "protein_coding"; gene_status "KNOWN"; gene_name "P2RX7"; transcript_type "nonsense_mediated_decay"; transcript_status "KNOWN"; transcript_name "P2RX7-203"; exon_number "12"; exon_id "ENSE00003754841.1"; talon_gene "36387"; talon_transcript "127793"; talon_exon "597672"; exon_status "KNOWN"; level "2"; protein_id "ENSP00000442572.2"; source "HAVANA"; tag "dotter_confirmed";
chr12	HAVANA	gene	121209857	121234106	.	+	.	gene_id "ENSG00000135124.14"; gene_name "P2RX4"; gene_status "KNOWN"; gene_type "protein_coding"; talon_gene "36390"; havana_gene "OTTHUMG00000169155.2"; level "1";
chr12	HAVANA	transcript	121209857	121234106	.	+	.	gene_id "ENSG00000135124.14"; transcript_id "ENST00000337233.8"; gene_name "P2RX4"; gene_status "KNOWN"; gene_type "protein_coding"; transcript_type "protein_coding"; transcript_status "KNOWN"; transcript_name "P2RX4-202"; talon_gene "36390"; talon_transcript "127802"; ccdsid "CCDS9214.1"; havana_transcript "OTTHUMT00000402545.1"; level "2"; protein_id "ENSP00000336607.4"; source "HAVANA"; tag "CCDS"; transcript_support_level "1";
chr12	HAVANA	exon	121209857	121210298	.	+	.	gene_id "ENSG00000135124.14"; transcript_id "ENST00000337233.8"; gene_type "protein_coding"; gene_status "KNOWN"; gene_name "P2RX4"; transcript_type "protein_coding"; transcript_status "KNOWN"; transcript_name "P2RX4-202"; exon_number "1"; exon_id "ENSE00001472953.3"; talon_gene "36390"; talon_transcript "127802"; talon_exon "597679"; ccdsid "CCDS9214.1"; exon_status "KNOWN"; level "2"; protein_id "ENSP00000336607.4"; source "HAVANA"; tag "CCDS";
chr12	ENSEMBL	exon	121217134	121217281	.	+	.	gene_id "ENSG00000135124.14"; transcript_id "ENST00000337233.8"; gene_type "protein_coding"; gene_status "KNOWN"; gene_name "P2RX4"; transcript_type "protein_coding"; transcript_status "KNOWN"; transcript_name "P2RX4-202"; exon_number "2"; exon_id "ENSE00003633867.1"; talon_gene "36390"; talon_transcript "127802"; talon_exon "597681"; ccdsid "CCDS9214.1"; exon_status "KNOWN"; level "3"; protein_id "ENSP00000438131.2"; source "ENSEMBL"; tag "basic";
chr12	ENSEMBL	exon	121221913	121221984	.	+	.	gene_id "ENSG00000135124.14"; transcript_id "ENST00000337233.8"; gene_type "protein_coding"; gene_status "KNOWN"; gene_name "P2RX4"; transcript_type "protein_coding"; transcript_status "KNOWN"; transcript_name "P2RX4-202"; exon_number "3"; exon_id "ENSE00003754335.1"; talon_gene "36390"; talon_transcript "127802"; talon_exon "597683"; ccdsid "CCDS9214.1"; exon_status "KNOWN"; level "3"; protein_id "ENSP00000438131.2"; source "ENSEMBL"; tag "basic";
chr12	ENSEMBL	exon	121222094	121222166	.	+	.	gene_id "ENSG00000135124.14"; transcript_id "ENST00000337233.8"; gene_type "protein_coding"; gene_status "KNOWN"; gene_name "P2RX4"; transcript_type "protein_coding"; transcript_status "KNOWN"; transcript_name "P2RX4-202"; exon_number "4"; exon_id "ENSE00003636294.1"; talon_gene "36390"; talon_transcript "127802"; talon_exon "597685"; ccdsid "CCDS9214.1"; exon_status "KNOWN"; level "3"; protein_id "ENSP00000438131.2"; source "ENSEMBL"; tag "basic";
chr12	ENSEMBL	exon	121222947	121223043	.	+	.	gene_id "ENSG00000135124.14"; transcript_id "ENST00000337233.8"; gene_type "protein_coding"; gene_status "KNOWN"; gene_name "P2RX4"; transcript_type "protein_coding"; transcript_status "KNOWN"; transcript_name "P2RX4-202"; exon_number "5"; exon_id "ENSE00003643168.1"; talon_gene "36390"; talon_transcript "127802"; talon_exon "597687"; ccdsid "CCDS9214.1"; exon_status "KNOWN"; level "3"; protein_id "ENSP00000438131.2"; source "ENSEMBL"; tag "basic";
chr12	ENSEMBL	exon	121228533	121228613	.	+	.	gene_id "ENSG00000135124.14"; transcript_id "ENST00000337233.8"; gene_type "protein_coding"; gene_status "KNOWN"; gene_name "P2RX4"; transcript_type "protein_coding"; transcript_status "KNOWN"; transcript_name "P2RX4-202"; exon_number "6"; exon_id "ENSE00003667381.1"; talon_gene "36390"; talon_transcript "127802"; talon_exon "597689"; ccdsid "CCDS9214.1"; exon_status "KNOWN"; level "3"; protein_id "ENSP00000438131.2"; source "ENSEMBL"; tag "basic";
chr12	ENSEMBL	exon	121228725	121228866	.	+	.	gene_id "ENSG00000135124.14"; transcript_id "ENST00000337233.8"; gene_type "protein_coding"; gene_status "KNOWN"; gene_name "P2RX4"; transcript_type "protein_coding"; transcript_status "KNOWN"; transcript_name "P2RX4-202"; exon_number "7"; exon_id "ENSE00003585161.1"; talon_gene "36390"; talon_transcript "127802"; talon_exon "597691"; ccdsid "CCDS9214.1"; exon_status "KNOWN"; level "3"; protein_id "ENSP00000438131.2"; source "ENSEMBL"; tag "basic";
chr12	ENSEMBL	exon	121228963	121229099	.	+	.	gene_id "ENSG00000135124.14"; transcript_id "ENST00000337233.8"; gene_type "protein_coding"; gene_status "KNOWN"; gene_name "P2RX4"; transcript_type "protein_coding"; transcript_status "KNOWN"; transcript_name "P2RX4-202"; exon_number "8"; exon_id "ENSE00003667930.1"; talon_gene "36390"; talon_transcript "127802"; talon_exon "597693"; ccdsid "CCDS9214.1"; exon_status "KNOWN"; level "3"; protein_id "ENSP00000438131.2"; source "ENSEMBL"; tag "basic";
chr12	ENSEMBL	exon	121232414	121232507	.	+	.	gene_id "ENSG00000135124.14"; transcript_id "ENST00000337233.8"; gene_type "protein_coding"; gene_status "KNOWN"; gene_name "P2RX4"; transcript_type "protein_coding"; transcript_status "KNOWN"; transcript_name "P2RX4-202"; exon_number "9"; exon_id "ENSE00003502562.1"; talon_gene "36390"; talon_transcript "127802"; talon_exon "597695"; ccdsid "CCDS9214.1"; exon_status "KNOWN"; level "3"; protein_id "ENSP00000438131.2"; source "ENSEMBL"; tag "basic";
chr12	HAVANA	exon	121232611	121232676	.	+	.	gene_id "ENSG00000135124.14"; transcript_id "ENST00000337233.8"; gene_type "protein_coding"; gene_status "KNOWN"; gene_name "P2RX4"; transcript_type "protein_coding"; transcript_status "KNOWN"; transcript_name "P2RX4-202"; exon_number "10"; exon_id "ENSE00003677353.1"; talon_gene "36390"; talon_transcript "127802"; talon_exon "597697"; ccdsid "CCDS9214.1"; exon_status "KNOWN"; level "2"; protein_id "ENSP00000336607.4"; source "HAVANA"; tag "CCDS";
chr12	HAVANA	exon	121232997	121233092	.	+	.	gene_id "ENSG00000135124.14"; transcript_id "ENST00000337233.8"; gene_type "protein_coding"; gene_status "KNOWN"; gene_name "P2RX4"; transcript_type "protein_coding"; transcript_status "KNOWN"; transcript_name "P2RX4-202"; exon_number "11"; exon_id "ENSE00003479031.1"; talon_gene "36390"; talon_transcript "127802"; talon_exon "597699"; ccdsid "CCDS9214.1"; exon_status "KNOWN"; level "2"; protein_id "ENSP00000336607.4"; source "HAVANA"; tag "CCDS";
chr12	HAVANA	exon	121233523	121234106	.	+	.	gene_id "ENSG00000135124.14"; transcript_id "ENST00000337233.8"; gene_type "protein_coding"; gene_status "KNOWN"; gene_name "P2RX4"; transcript_type "protein_coding"; transcript_status "KNOWN"; transcript_name "P2RX4-202"; exon_number "12"; exon_id "ENSE00003608177.1"; talon_gene "36390"; talon_transcript "127802"; talon_exon "597701"; ccdsid "CCDS9214.1"; exon_status "KNOWN"; level "2"; protein_id "ENSP00000336607.4"; source "HAVANA"; tag "CCDS";
chr12	HAVANA	transcript	121210065	121234070	.	+	.	gene_id "ENSG00000135124.14"; transcript_id "ENST00000359949.11"; gene_name "P2RX4"; gene_status "KNOWN"; gene_type "protein_coding"; transcript_type "protein_coding"; transcript_status "KNOWN"; transcript_name "P2RX4-203"; talon_gene "36390"; talon_transcript "127804"; ccdsid "CCDS58282.1"; havana_transcript "OTTHUMT00000402546.1"; level "2"; protein_id "ENSP00000353032.7"; source "HAVANA"; tag "CCDS"; transcript_support_level "5";
chr12	HAVANA	exon	121210065	121210298	.	+	.	gene_id "ENSG00000135124.14"; transcript_id "ENST00000359949.11"; gene_type "protein_coding"; gene_status "KNOWN"; gene_name "P2RX4"; transcript_type "protein_coding"; transcript_status "KNOWN"; transcript_name "P2RX4-203"; exon_number "1"; exon_id "ENSE00002311745.1"; talon_gene "36390"; talon_transcript "127804"; talon_exon "597706"; ccdsid "CCDS58282.1"; exon_status "KNOWN"; level "2"; protein_id "ENSP00000353032.7"; source "HAVANA"; tag "CCDS";
chr12	HAVANA	exon	121216955	121217002	.	+	.	gene_id "ENSG00000135124.14"; transcript_id "ENST00000359949.11"; gene_type "protein_coding"; gene_status "KNOWN"; gene_name "P2RX4"; transcript_type "protein_coding"; transcript_status "KNOWN"; transcript_name "P2RX4-203"; exon_number "2"; exon_id "ENSE00002260609.1"; talon_gene "36390"; talon_transcript "127804"; talon_exon "597708"; ccdsid "CCDS58282.1"; exon_status "KNOWN"; level "2"; protein_id "ENSP00000353032.7"; source "HAVANA"; tag "CCDS";
chr12	ENSEMBL	exon	121217134	121217281	.	+	.	gene_id "ENSG00000135124.14"; transcript_id "ENST00000359949.11"; gene_type "protein_coding"; gene_status "KNOWN"; gene_name "P2RX4"; transcript_type "protein_coding"; transcript_status "KNOWN"; transcript_name "P2RX4-203"; exon_number "3"; exon_id "ENSE00003633867.1"; talon_gene "36390"; talon_transcript "127804"; talon_exon "597681"; ccdsid "CCDS9214.1"; exon_status "KNOWN"; level "3"; protein_id "ENSP00000438131.2"; source "ENSEMBL"; tag "basic";
chr12	ENSEMBL	exon	121221913	121221984	.	+	.	gene_id "ENSG00000135124.14"; transcript_id "ENST00000359949.11"; gene_type "protein_coding"; gene_status "KNOWN"; gene_name "P2RX4"; transcript_type "protein_coding"; transcript_status "KNOWN"; transcript_name "P2RX4-203"; exon_number "4"; exon_id "ENSE00003754335.1"; talon_gene "36390"; talon_transcript "127804"; talon_exon "597683"; ccdsid "CCDS9214.1"; exon_status "KNOWN"; level "3"; protein_id "ENSP00000438131.2"; source "ENSEMBL"; tag "basic";
chr12	ENSEMBL	exon	121222094	121222166	.	+	.	gene_id "ENSG00000135124.14"; transcript_id "ENST00000359949.11"; gene_type "protein_coding"; gene_status "KNOWN"; gene_name "P2RX4"; transcript_type "protein_coding"; transcript_status "KNOWN"; transcript_name "P2RX4-203"; exon_number "5"; exon_id "ENSE00003636294.1"; talon_gene "36390"; talon_transcript "127804"; talon_exon "597685"; ccdsid "CCDS9214.1"; exon_status "KNOWN"; level "3"; protein_id "ENSP00000438131.2"; source "ENSEMBL"; tag "basic";
chr12	ENSEMBL	exon	121222947	121223043	.	+	.	gene_id "ENSG00000135124.14"; transcript_id "ENST00000359949.11"; gene_type "protein_coding"; gene_status "KNOWN"; gene_name "P2RX4"; transcript_type "protein_coding"; transcript_status "KNOWN"; transcript_name "P2RX4-203"; exon_number "6"; exon_id "ENSE00003643168.1"; talon_gene "36390"; talon_transcript "127804"; talon_exon "597687"; ccdsid "CCDS9214.1"; exon_status "KNOWN"; level "3"; protein_id "ENSP00000438131.2"; source "ENSEMBL"; tag "basic";
chr12	ENSEMBL	exon	121228533	121228613	.	+	.	gene_id "ENSG00000135124.14"; transcript_id "ENST00000359949.11"; gene_type "protein_coding"; gene_status "KNOWN"; gene_name "P2RX4"; transcript_type "protein_coding"; transcript_status "KNOWN"; transcript_name "P2RX4-203"; exon_number "7"; exon_id "ENSE00003667381.1"; talon_gene "36390"; talon_transcript "127804"; talon_exon "597689"; ccdsid "CCDS9214.1"; exon_status "KNOWN"; level "3"; protein_id "ENSP00000438131.2"; source "ENSEMBL"; tag "basic";
chr12	ENSEMBL	exon	121228725	121228866	.	+	.	gene_id "ENSG00000135124.14"; transcript_id "ENST00000359949.11"; gene_type "protein_coding"; gene_status "KNOWN"; gene_name "P2RX4"; transcript_type "protein_coding"; transcript_status "KNOWN"; transcript_name "P2RX4-203"; exon_number "8"; exon_id "ENSE00003585161.1"; talon_gene "36390"; talon_transcript "127804"; talon_exon "597691"; ccdsid "CCDS9214.1"; exon_status "KNOWN"; level "3"; protein_id "ENSP00000438131.2"; source "ENSEMBL"; tag "basic";
chr12	ENSEMBL	exon	121228963	121229099	.	+	.	gene_id "ENSG00000135124.14"; transcript_id "ENST00000359949.11"; gene_type "protein_coding"; gene_status "KNOWN"; gene_name "P2RX4"; transcript_type "protein_coding"; transcript_status "KNOWN"; transcript_name "P2RX4-203"; exon_number "9"; exon_id "ENSE00003667930.1"; talon_gene "36390"; talon_transcript "127804"; talon_exon "597693"; ccdsid "CCDS9214.1"; exon_status "KNOWN"; level "3"; protein_id "ENSP00000438131.2"; source "ENSEMBL"; tag "basic";
chr12	ENSEMBL	exon	121232414	121232507	.	+	.	gene_id "ENSG00000135124.14"; transcript_id "ENST00000359949.11"; gene_type "protein_coding"; gene_status "KNOWN"; gene_name "P2RX4"; transcript_type "protein_coding"; transcript_status "KNOWN"; transcript_name "P2RX4-203"; exon_number "10"; exon_id "ENSE00003502562.1"; talon_gene "36390"; talon_transcript "127804"; talon_exon "597695"; ccdsid "CCDS9214.1"; exon_status "KNOWN"; level "3"; protein_id "ENSP00000438131.2"; source "ENSEMBL"; tag "basic";
chr12	HAVANA	exon	121232611	121232676	.	+	.	gene_id "ENSG00000135124.14"; transcript_id "ENST00000359949.11"; gene_type "protein_coding"; gene_status "KNOWN"; gene_name "P2RX4"; transcript_type "protein_coding"; transcript_status "KNOWN"; transcript_name "P2RX4-203"; exon_number "11"; exon_id "ENSE00003677353.1"; talon_gene "36390"; talon_transcript "127804"; talon_exon "597697"; ccdsid "CCDS9214.1"; exon_status "KNOWN"; level "2"; protein_id "ENSP00000336607.4"; source "HAVANA"; tag "CCDS";
chr12	HAVANA	exon	121232997	121233092	.	+	.	gene_id "ENSG00000135124.14"; transcript_id "ENST00000359949.11"; gene_type "protein_coding"; gene_status "KNOWN"; gene_name "P2RX4"; transcript_type "protein_coding"; transcript_status "KNOWN"; transcript_name "P2RX4-203"; exon_number "12"; exon_id "ENSE00003479031.1"; talon_gene "36390"; talon_transcript "127804"; talon_exon "597699"; ccdsid "CCDS9214.1"; exon_status "KNOWN"; level "2"; protein_id "ENSP00000336607.4"; source "HAVANA"; tag "CCDS";
chr12	HAVANA	exon	121233523	121234070	.	+	.	gene_id "ENSG00000135124.14"; transcript_id "ENST00000359949.11"; gene_type "protein_coding"; gene_status "KNOWN"; gene_name "P2RX4"; transcript_type "protein_coding"; transcript_status "KNOWN"; transcript_name "P2RX4-203"; exon_number "13"; exon_id "ENSE00002256393.1"; talon_gene "36390"; talon_transcript "127804"; talon_exon "597710"; ccdsid "CCDS58282.1"; exon_status "KNOWN"; level "2"; protein_id "ENSP00000353032.7"; source "HAVANA"; tag "CCDS";
chr12	HAVANA	transcript	121210129	121234106	.	+	.	gene_id "ENSG00000135124.14"; transcript_id "ENST00000543984.5"; gene_name "P2RX4"; gene_status "KNOWN"; gene_type "protein_coding"; transcript_type "nonsense_mediated_decay"; transcript_status "KNOWN"; transcript_name "P2RX4-214"; talon_gene "36390"; talon_transcript "127809"; havana_transcript "OTTHUMT00000402551.1"; level "2"; protein_id "ENSP00000439386.1"; source "HAVANA"; transcript_support_level "2";
chr12	HAVANA	exon	121210129	121210298	.	+	.	gene_id "ENSG00000135124.14"; transcript_id "ENST00000543984.5"; gene_type "protein_coding"; gene_status "KNOWN"; gene_name "P2RX4"; transcript_type "nonsense_mediated_decay"; transcript_status "KNOWN"; transcript_name "P2RX4-214"; exon_number "1"; exon_id "ENSE00003487908.1"; talon_gene "36390"; talon_transcript "127809"; talon_exon "597715"; exon_status "KNOWN"; level "2"; protein_id "ENSP00000444274.1"; source "HAVANA";
chr12	ENSEMBL	exon	121221913	121221984	.	+	.	gene_id "ENSG00000135124.14"; transcript_id "ENST00000543984.5"; gene_type "protein_coding"; gene_status "KNOWN"; gene_name "P2RX4"; transcript_type "nonsense_mediated_decay"; transcript_status "KNOWN"; transcript_name "P2RX4-214"; exon_number "2"; exon_id "ENSE00003754335.1"; talon_gene "36390"; talon_transcript "127809"; talon_exon "597683"; ccdsid "CCDS9214.1"; exon_status "KNOWN"; level "3"; protein_id "ENSP00000438131.2"; source "ENSEMBL"; tag "basic";
chr12	ENSEMBL	exon	121222094	121222166	.	+	.	gene_id "ENSG00000135124.14"; transcript_id "ENST00000543984.5"; gene_type "protein_coding"; gene_status "KNOWN"; gene_name "P2RX4"; transcript_type "nonsense_mediated_decay"; transcript_status "KNOWN"; transcript_name "P2RX4-214"; exon_number "3"; exon_id "ENSE00003636294.1"; talon_gene "36390"; talon_transcript "127809"; talon_exon "597685"; ccdsid "CCDS9214.1"; exon_status "KNOWN"; level "3"; protein_id "ENSP00000438131.2"; source "ENSEMBL"; tag "basic";
chr12	ENSEMBL	exon	121222947	121223043	.	+	.	gene_id "ENSG00000135124.14"; transcript_id "ENST00000543984.5"; gene_type "protein_coding"; gene_status "KNOWN"; gene_name "P2RX4"; transcript_type "nonsense_mediated_decay"; transcript_status "KNOWN"; transcript_name "P2RX4-214"; exon_number "4"; exon_id "ENSE00003643168.1"; talon_gene "36390"; talon_transcript "127809"; talon_exon "597687"; ccdsid "CCDS9214.1"; exon_status "KNOWN"; level "3"; protein_id "ENSP00000438131.2"; source "ENSEMBL"; tag "basic";
chr12	ENSEMBL	exon	121228533	121228613	.	+	.	gene_id "ENSG00000135124.14"; transcript_id "ENST00000543984.5"; gene_type "protein_coding"; gene_status "KNOWN"; gene_name "P2RX4"; transcript_type "nonsense_mediated_decay"; transcript_status "KNOWN"; transcript_name "P2RX4-214"; exon_number "5"; exon_id "ENSE00003667381.1"; talon_gene "36390"; talon_transcript "127809"; talon_exon "597689"; ccdsid "CCDS9214.1"; exon_status "KNOWN"; level "3"; protein_id "ENSP00000438131.2"; source "ENSEMBL"; tag "basic";
chr12	ENSEMBL	exon	121228725	121228866	.	+	.	gene_id "ENSG00000135124.14"; transcript_id "ENST00000543984.5"; gene_type "protein_coding"; gene_status "KNOWN"; gene_name "P2RX4"; transcript_type "nonsense_mediated_decay"; transcript_status "KNOWN"; transcript_name "P2RX4-214"; exon_number "6"; exon_id "ENSE00003585161.1"; talon_gene "36390"; talon_transcript "127809"; talon_exon "597691"; ccdsid "CCDS9214.1"; exon_status "KNOWN"; level "3"; protein_id "ENSP00000438131.2"; source "ENSEMBL"; tag "basic";
chr12	ENSEMBL	exon	121228963	121229099	.	+	.	gene_id "ENSG00000135124.14"; transcript_id "ENST00000543984.5"; gene_type "protein_coding"; gene_status "KNOWN"; gene_name "P2RX4"; transcript_type "nonsense_mediated_decay"; transcript_status "KNOWN"; transcript_name "P2RX4-214"; exon_number "7"; exon_id "ENSE00003667930.1"; talon_gene "36390"; talon_transcript "127809"; talon_exon "597693"; ccdsid "CCDS9214.1"; exon_status "KNOWN"; level "3"; protein_id "ENSP00000438131.2"; source "ENSEMBL"; tag "basic";
chr12	ENSEMBL	exon	121232414	121232507	.	+	.	gene_id "ENSG00000135124.14"; transcript_id "ENST00000543984.5"; gene_type "protein_coding"; gene_status "KNOWN"; gene_name "P2RX4"; transcript_type "nonsense_mediated_decay"; transcript_status "KNOWN"; transcript_name "P2RX4-214"; exon_number "8"; exon_id "ENSE00003502562.1"; talon_gene "36390"; talon_transcript "127809"; talon_exon "597695"; ccdsid "CCDS9214.1"; exon_status "KNOWN"; level "3"; protein_id "ENSP00000438131.2"; source "ENSEMBL"; tag "basic";
chr12	HAVANA	exon	121232611	121232676	.	+	.	gene_id "ENSG00000135124.14"; transcript_id "ENST00000543984.5"; gene_type "protein_coding"; gene_status "KNOWN"; gene_name "P2RX4"; transcript_type "nonsense_mediated_decay"; transcript_status "KNOWN"; transcript_name "P2RX4-214"; exon_number "9"; exon_id "ENSE00003677353.1"; talon_gene "36390"; talon_transcript "127809"; talon_exon "597697"; ccdsid "CCDS9214.1"; exon_status "KNOWN"; level "2"; protein_id "ENSP00000336607.4"; source "HAVANA"; tag "CCDS";
chr12	HAVANA	exon	121232997	121233092	.	+	.	gene_id "ENSG00000135124.14"; transcript_id "ENST00000543984.5"; gene_type "protein_coding"; gene_status "KNOWN"; gene_name "P2RX4"; transcript_type "nonsense_mediated_decay"; transcript_status "KNOWN"; transcript_name "P2RX4-214"; exon_number "10"; exon_id "ENSE00003479031.1"; talon_gene "36390"; talon_transcript "127809"; talon_exon "597699"; ccdsid "CCDS9214.1"; exon_status "KNOWN"; level "2"; protein_id "ENSP00000336607.4"; source "HAVANA"; tag "CCDS";
chr12	HAVANA	exon	121233523	121234106	.	+	.	gene_id "ENSG00000135124.14"; transcript_id "ENST00000543984.5"; gene_type "protein_coding"; gene_status "KNOWN"; gene_name "P2RX4"; transcript_type "nonsense_mediated_decay"; transcript_status "KNOWN"; transcript_name "P2RX4-214"; exon_number "11"; exon_id "ENSE00003608177.1"; talon_gene "36390"; talon_transcript "127809"; talon_exon "597701"; ccdsid "CCDS9214.1"; exon_status "KNOWN"; level "2"; protein_id "ENSP00000336607.4"; source "HAVANA"; tag "CCDS";
chr12	HAVANA	gene	121237697	121296686	.	-	.	gene_id "ENSG00000110931.18"; gene_name "CAMKK2"; gene_status "KNOWN"; gene_type "protein_coding"; talon_gene "36391"; havana_gene "OTTHUMG00000169156.6"; level "2";
chr12	HAVANA	transcript	121237697	121298057	.	-	.	gene_id "ENSG00000110931.18"; transcript_id "ENST00000337174.7"; gene_name "CAMKK2"; gene_status "KNOWN"; gene_type "protein_coding"; transcript_type "protein_coding"; transcript_status "KNOWN"; transcript_name "CAMKK2-202"; talon_gene "36391"; talon_transcript "127819"; ccdsid "CCDS9218.1"; havana_transcript "OTTHUMT00000402562.1"; level "2"; protein_id "ENSP00000336634.3"; source "HAVANA"; tag "CCDS"; transcript_support_level "1";
chr12	HAVANA	exon	121297539	121298057	.	-	.	gene_id "ENSG00000110931.18"; transcript_id "ENST00000337174.7"; gene_type "protein_coding"; gene_status "KNOWN"; gene_name "CAMKK2"; transcript_type "protein_coding"; transcript_status "KNOWN"; transcript_name "CAMKK2-202"; exon_number "1"; exon_id "ENSE00002314856.1"; talon_gene "36391"; talon_transcript "127819"; talon_exon "597772"; ccdsid "CCDS9217.1"; exon_status "KNOWN"; level "2"; protein_id "ENSP00000321230.3"; source "HAVANA"; tag "CCDS";
chr12	HAVANA	exon	121274056	121274585	.	-	.	gene_id "ENSG00000110931.18"; transcript_id "ENST00000337174.7"; gene_type "protein_coding"; gene_status "KNOWN"; gene_name "CAMKK2"; transcript_type "protein_coding"; transcript_status "KNOWN"; transcript_name "CAMKK2-202"; exon_number "2"; exon_id "ENSE00001805123.1"; talon_gene "36391"; talon_transcript "127819"; talon_exon "597774"; ccdsid "CCDS9217.1"; exon_status "KNOWN"; level "2"; protein_id "ENSP00000321230.3"; source "HAVANA"; tag "CCDS";
chr12	HAVANA	exon	121270898	121270945	.	-	.	gene_id "ENSG00000110931.18"; transcript_id "ENST00000337174.7"; gene_type "protein_coding"; gene_status "KNOWN"; gene_name "CAMKK2"; transcript_type "protein_coding"; transcript_status "KNOWN"; transcript_name "CAMKK2-202"; exon_number "3"; exon_id "ENSE00003602180.1"; talon_gene "36391"; talon_transcript "127819"; talon_exon "597743"; ccdsid "CCDS58283.1"; exon_status "KNOWN"; level "2"; protein_id "ENSP00000376266.2"; source "HAVANA"; tag "CCDS";
chr12	HAVANA	exon	121269528	121269581	.	-	.	gene_id "ENSG00000110931.18"; transcript_id "ENST00000337174.7"; gene_type "protein_coding"; gene_status "KNOWN"; gene_name "CAMKK2"; transcript_type "protein_coding"; transcript_status "KNOWN"; transcript_name "CAMKK2-202"; exon_number "4"; exon_id "ENSE00003593976.1"; talon_gene "36391"; talon_transcript "127819"; talon_exon "597745"; ccdsid "CCDS58283.1"; exon_status "KNOWN"; level "2"; protein_id "ENSP00000376266.2"; source "HAVANA"; tag "CCDS";
chr12	HAVANA	exon	121268638	121268689	.	-	.	gene_id "ENSG00000110931.18"; transcript_id "ENST00000337174.7"; gene_type "protein_coding"; gene_status "KNOWN"; gene_name "CAMKK2"; transcript_type "protein_coding"; transcript_status "KNOWN"; transcript_name "CAMKK2-202"; exon_number "5"; exon_id "ENSE00003656314.1"; talon_gene "36391"; talon_transcript "127819"; talon_exon "597747"; ccdsid "CCDS58283.1"; exon_status "KNOWN"; level "2"; protein_id "ENSP00000376266.2"; source "HAVANA"; tag "CCDS";
chr12	HAVANA	exon	121263806	121263939	.	-	.	gene_id "ENSG00000110931.18"; transcript_id "ENST00000337174.7"; gene_type "protein_coding"; gene_status "KNOWN"; gene_name "CAMKK2"; transcript_type "protein_coding"; transcript_status "KNOWN"; transcript_name "CAMKK2-202"; exon_number "6"; exon_id "ENSE00001286319.2"; talon_gene "36391"; talon_transcript "127819"; talon_exon "597749"; ccdsid "CCDS58283.1"; exon_status "KNOWN"; level "2"; protein_id "ENSP00000376266.2"; source "HAVANA"; tag "CCDS";
chr12	HAVANA	exon	121260319	121260355	.	-	.	gene_id "ENSG00000110931.18"; transcript_id "ENST00000337174.7"; gene_type "protein_coding"; gene_status "KNOWN"; gene_name "CAMKK2"; transcript_type "protein_coding"; transcript_status "KNOWN"; transcript_name "CAMKK2-202"; exon_number "7"; exon_id "ENSE00001111875.1"; talon_gene "36391"; talon_transcript "127819"; talon_exon "597751"; ccdsid "CCDS58283.1"; exon_status "KNOWN"; level "2"; protein_id "ENSP00000376266.2"; source "HAVANA"; tag "CCDS";
chr12	HAVANA	exon	121255783	121255804	.	-	.	gene_id "ENSG00000110931.18"; transcript_id "ENST00000337174.7"; gene_type "protein_coding"; gene_status "KNOWN"; gene_name "CAMKK2"; transcript_type "protein_coding"; transcript_status "KNOWN"; transcript_name "CAMKK2-202"; exon_number "8"; exon_id "ENSE00001286308.2"; talon_gene "36391"; talon_transcript "127819"; talon_exon "597753"; ccdsid "CCDS58283.1"; exon_status "KNOWN"; level "2"; protein_id "ENSP00000376266.2"; source "HAVANA"; tag "CCDS";
chr12	HAVANA	exon	121255550	121255638	.	-	.	gene_id "ENSG00000110931.18"; transcript_id "ENST00000337174.7"; gene_type "protein_coding"; gene_status "KNOWN"; gene_name "CAMKK2"; transcript_type "protein_coding"; transcript_status "KNOWN"; transcript_name "CAMKK2-202"; exon_number "9"; exon_id "ENSE00003468232.1"; talon_gene "36391"; talon_transcript "127819"; talon_exon "597755"; ccdsid "CCDS58283.1"; exon_status "KNOWN"; level "2"; protein_id "ENSP00000376266.2"; source "HAVANA"; tag "CCDS";
chr12	HAVANA	exon	121253273	121253472	.	-	.	gene_id "ENSG00000110931.18"; transcript_id "ENST00000337174.7"; gene_type "protein_coding"; gene_status "KNOWN"; gene_name "CAMKK2"; transcript_type "protein_coding"; transcript_status "KNOWN"; transcript_name "CAMKK2-202"; exon_number "10"; exon_id "ENSE00003482628.1"; talon_gene "36391"; talon_transcript "127819"; talon_exon "597757"; ccdsid "CCDS58283.1"; exon_status "KNOWN"; level "2"; protein_id "ENSP00000376266.2"; source "HAVANA"; tag "CCDS";
chr12	HAVANA	exon	121252661	121252714	.	-	.	gene_id "ENSG00000110931.18"; transcript_id "ENST00000337174.7"; gene_type "protein_coding"; gene_status "KNOWN"; gene_name "CAMKK2"; transcript_type "protein_coding"; transcript_status "KNOWN"; transcript_name "CAMKK2-202"; exon_number "11"; exon_id "ENSE00003678606.1"; talon_gene "36391"; talon_transcript "127819"; talon_exon "597759"; ccdsid "CCDS58283.1"; exon_status "KNOWN"; level "2"; protein_id "ENSP00000376266.2"; source "HAVANA"; tag "CCDS";
chr12	HAVANA	exon	121249961	121250034	.	-	.	gene_id "ENSG00000110931.18"; transcript_id "ENST00000337174.7"; gene_type "protein_coding"; gene_status "KNOWN"; gene_name "CAMKK2"; transcript_type "protein_coding"; transcript_status "KNOWN"; transcript_name "CAMKK2-202"; exon_number "12"; exon_id "ENSE00003568718.1"; talon_gene "36391"; talon_transcript "127819"; talon_exon "597761"; ccdsid "CCDS58283.1"; exon_status "KNOWN"; level "2"; protein_id "ENSP00000376266.2"; source "HAVANA"; tag "CCDS";
chr12	HAVANA	exon	121249787	121249874	.	-	.	gene_id "ENSG00000110931.18"; transcript_id "ENST00000337174.7"; gene_type "protein_coding"; gene_status "KNOWN"; gene_name "CAMKK2"; transcript_type "protein_coding"; transcript_status "KNOWN"; transcript_name "CAMKK2-202"; exon_number "13"; exon_id "ENSE00003512507.1"; talon_gene "36391"; talon_transcript "127819"; talon_exon "597763"; ccdsid "CCDS58283.1"; exon_status "KNOWN"; level "2"; protein_id "ENSP00000376266.2"; source "HAVANA"; tag "CCDS";
chr12	HAVANA	exon	121248606	121248734	.	-	.	gene_id "ENSG00000110931.18"; transcript_id "ENST00000337174.7"; gene_type "protein_coding"; gene_status "KNOWN"; gene_name "CAMKK2"; transcript_type "protein_coding"; transcript_status "KNOWN"; transcript_name "CAMKK2-202"; exon_number "14"; exon_id "ENSE00003563412.1"; talon_gene "36391"; talon_transcript "127819"; talon_exon "597765"; ccdsid "CCDS58283.1"; exon_status "KNOWN"; level "2"; protein_id "ENSP00000376266.2"; source "HAVANA"; tag "CCDS";
chr12	HAVANA	exon	121245140	121245240	.	-	.	gene_id "ENSG00000110931.18"; transcript_id "ENST00000337174.7"; gene_type "protein_coding"; gene_status "KNOWN"; gene_name "CAMKK2"; transcript_type "protein_coding"; transcript_status "KNOWN"; transcript_name "CAMKK2-202"; exon_number "15"; exon_id "ENSE00003657710.1"; talon_gene "36391"; talon_transcript "127819"; talon_exon "597767"; ccdsid "CCDS58283.1"; exon_status "KNOWN"; level "2"; protein_id "ENSP00000376266.2"; source "HAVANA"; tag "CCDS";
chr12	HAVANA	exon	121237697	121240869	.	-	.	gene_id "ENSG00000110931.18"; transcript_id "ENST00000337174.7"; gene_type "protein_coding"; gene_status "KNOWN"; gene_name "CAMKK2"; transcript_type "protein_coding"; transcript_status "KNOWN"; transcript_name "CAMKK2-202"; exon_number "16"; exon_id "ENSE00003510085.1"; talon_gene "36391"; talon_transcript "127819"; talon_exon "597777"; ccdsid "CCDS9217.1"; exon_status "KNOWN"; level "2"; protein_id "ENSP00000321230.3"; source "HAVANA"; tag "CCDS";
chr12	HAVANA	transcript	121240525	121296686	.	-	.	gene_id "ENSG00000110931.18"; transcript_id "ENST00000412367.6"; gene_name "CAMKK2"; gene_status "KNOWN"; gene_type "protein_coding"; transcript_type "protein_coding"; transcript_status "KNOWN"; transcript_name "CAMKK2-208"; talon_gene "36391"; talon_transcript "127822"; ccdsid "CCDS9218.1"; havana_transcript "OTTHUMT00000402565.1"; level "2"; protein_id "ENSP00000388368.2"; source "HAVANA"; tag "CCDS"; transcript_support_level "1";
chr12	HAVANA	exon	121296638	121296686	.	-	.	gene_id "ENSG00000110931.18"; transcript_id "ENST00000412367.6"; gene_type "protein_coding"; gene_status "KNOWN"; gene_name "CAMKK2"; transcript_type "protein_coding"; transcript_status "KNOWN"; transcript_name "CAMKK2-208"; exon_number "1"; exon_id "ENSE00001547358.1"; talon_gene "36391"; talon_transcript "127822"; talon_exon "597782"; ccdsid "CCDS9218.1"; exon_status "KNOWN"; level "2"; protein_id "ENSP00000388368.2"; source "HAVANA"; tag "CCDS";
chr12	HAVANA	exon	121274056	121274585	.	-	.	gene_id "ENSG00000110931.18"; transcript_id "ENST00000412367.6"; gene_type "protein_coding"; gene_status "KNOWN"; gene_name "CAMKK2"; transcript_type "protein_coding"; transcript_status "KNOWN"; transcript_name "CAMKK2-208"; exon_number "2"; exon_id "ENSE00001805123.1"; talon_gene "36391"; talon_transcript "127822"; talon_exon "597774"; ccdsid "CCDS9217.1"; exon_status "KNOWN"; level "2"; protein_id "ENSP00000321230.3"; source "HAVANA"; tag "CCDS";
chr12	HAVANA	exon	121270898	121270945	.	-	.	gene_id "ENSG00000110931.18"; transcript_id "ENST00000412367.6"; gene_type "protein_coding"; gene_status "KNOWN"; gene_name "CAMKK2"; transcript_type "protein_coding"; transcript_status "KNOWN"; transcript_name "CAMKK2-208"; exon_number "3"; exon_id "ENSE00003602180.1"; talon_gene "36391"; talon_transcript "127822"; talon_exon "597743"; ccdsid "CCDS58283.1"; exon_status "KNOWN"; level "2"; protein_id "ENSP00000376266.2"; source "HAVANA"; tag "CCDS";
chr12	HAVANA	exon	121269528	121269581	.	-	.	gene_id "ENSG00000110931.18"; transcript_id "ENST00000412367.6"; gene_type "protein_coding"; gene_status "KNOWN"; gene_name "CAMKK2"; transcript_type "protein_coding"; transcript_status "KNOWN"; transcript_name "CAMKK2-208"; exon_number "4"; exon_id "ENSE00003593976.1"; talon_gene "36391"; talon_transcript "127822"; talon_exon "597745"; ccdsid "CCDS58283.1"; exon_status "KNOWN"; level "2"; protein_id "ENSP00000376266.2"; source "HAVANA"; tag "CCDS";
chr12	HAVANA	exon	121268638	121268689	.	-	.	gene_id "ENSG00000110931.18"; transcript_id "ENST00000412367.6"; gene_type "protein_coding"; gene_status "KNOWN"; gene_name "CAMKK2"; transcript_type "protein_coding"; transcript_status "KNOWN"; transcript_name "CAMKK2-208"; exon_number "5"; exon_id "ENSE00003656314.1"; talon_gene "36391"; talon_transcript "127822"; talon_exon "597747"; ccdsid "CCDS58283.1"; exon_status "KNOWN"; level "2"; protein_id "ENSP00000376266.2"; source "HAVANA"; tag "CCDS";
chr12	HAVANA	exon	121263806	121263939	.	-	.	gene_id "ENSG00000110931.18"; transcript_id "ENST00000412367.6"; gene_type "protein_coding"; gene_status "KNOWN"; gene_name "CAMKK2"; transcript_type "protein_coding"; transcript_status "KNOWN"; transcript_name "CAMKK2-208"; exon_number "6"; exon_id "ENSE00001286319.2"; talon_gene "36391"; talon_transcript "127822"; talon_exon "597749"; ccdsid "CCDS58283.1"; exon_status "KNOWN"; level "2"; protein_id "ENSP00000376266.2"; source "HAVANA"; tag "CCDS";
chr12	HAVANA	exon	121260319	121260355	.	-	.	gene_id "ENSG00000110931.18"; transcript_id "ENST00000412367.6"; gene_type "protein_coding"; gene_status "KNOWN"; gene_name "CAMKK2"; transcript_type "protein_coding"; transcript_status "KNOWN"; transcript_name "CAMKK2-208"; exon_number "7"; exon_id "ENSE00001111875.1"; talon_gene "36391"; talon_transcript "127822"; talon_exon "597751"; ccdsid "CCDS58283.1"; exon_status "KNOWN"; level "2"; protein_id "ENSP00000376266.2"; source "HAVANA"; tag "CCDS";
chr12	HAVANA	exon	121255783	121255804	.	-	.	gene_id "ENSG00000110931.18"; transcript_id "ENST00000412367.6"; gene_type "protein_coding"; gene_status "KNOWN"; gene_name "CAMKK2"; transcript_type "protein_coding"; transcript_status "KNOWN"; transcript_name "CAMKK2-208"; exon_number "8"; exon_id "ENSE00001286308.2"; talon_gene "36391"; talon_transcript "127822"; talon_exon "597753"; ccdsid "CCDS58283.1"; exon_status "KNOWN"; level "2"; protein_id "ENSP00000376266.2"; source "HAVANA"; tag "CCDS";
chr12	HAVANA	exon	121255550	121255638	.	-	.	gene_id "ENSG00000110931.18"; transcript_id "ENST00000412367.6"; gene_type "protein_coding"; gene_status "KNOWN"; gene_name "CAMKK2"; transcript_type "protein_coding"; transcript_status "KNOWN"; transcript_name "CAMKK2-208"; exon_number "9"; exon_id "ENSE00003468232.1"; talon_gene "36391"; talon_transcript "127822"; talon_exon "597755"; ccdsid "CCDS58283.1"; exon_status "KNOWN"; level "2"; protein_id "ENSP00000376266.2"; source "HAVANA"; tag "CCDS";
chr12	HAVANA	exon	121253273	121253472	.	-	.	gene_id "ENSG00000110931.18"; transcript_id "ENST00000412367.6"; gene_type "protein_coding"; gene_status "KNOWN"; gene_name "CAMKK2"; transcript_type "protein_coding"; transcript_status "KNOWN"; transcript_name "CAMKK2-208"; exon_number "10"; exon_id "ENSE00003482628.1"; talon_gene "36391"; talon_transcript "127822"; talon_exon "597757"; ccdsid "CCDS58283.1"; exon_status "KNOWN"; level "2"; protein_id "ENSP00000376266.2"; source "HAVANA"; tag "CCDS";
chr12	HAVANA	exon	121252661	121252714	.	-	.	gene_id "ENSG00000110931.18"; transcript_id "ENST00000412367.6"; gene_type "protein_coding"; gene_status "KNOWN"; gene_name "CAMKK2"; transcript_type "protein_coding"; transcript_status "KNOWN"; transcript_name "CAMKK2-208"; exon_number "11"; exon_id "ENSE00003678606.1"; talon_gene "36391"; talon_transcript "127822"; talon_exon "597759"; ccdsid "CCDS58283.1"; exon_status "KNOWN"; level "2"; protein_id "ENSP00000376266.2"; source "HAVANA"; tag "CCDS";
chr12	HAVANA	exon	121249961	121250034	.	-	.	gene_id "ENSG00000110931.18"; transcript_id "ENST00000412367.6"; gene_type "protein_coding"; gene_status "KNOWN"; gene_name "CAMKK2"; transcript_type "protein_coding"; transcript_status "KNOWN"; transcript_name "CAMKK2-208"; exon_number "12"; exon_id "ENSE00003568718.1"; talon_gene "36391"; talon_transcript "127822"; talon_exon "597761"; ccdsid "CCDS58283.1"; exon_status "KNOWN"; level "2"; protein_id "ENSP00000376266.2"; source "HAVANA"; tag "CCDS";
chr12	HAVANA	exon	121249787	121249874	.	-	.	gene_id "ENSG00000110931.18"; transcript_id "ENST00000412367.6"; gene_type "protein_coding"; gene_status "KNOWN"; gene_name "CAMKK2"; transcript_type "protein_coding"; transcript_status "KNOWN"; transcript_name "CAMKK2-208"; exon_number "13"; exon_id "ENSE00003512507.1"; talon_gene "36391"; talon_transcript "127822"; talon_exon "597763"; ccdsid "CCDS58283.1"; exon_status "KNOWN"; level "2"; protein_id "ENSP00000376266.2"; source "HAVANA"; tag "CCDS";
chr12	HAVANA	exon	121248606	121248734	.	-	.	gene_id "ENSG00000110931.18"; transcript_id "ENST00000412367.6"; gene_type "protein_coding"; gene_status "KNOWN"; gene_name "CAMKK2"; transcript_type "protein_coding"; transcript_status "KNOWN"; transcript_name "CAMKK2-208"; exon_number "14"; exon_id "ENSE00003563412.1"; talon_gene "36391"; talon_transcript "127822"; talon_exon "597765"; ccdsid "CCDS58283.1"; exon_status "KNOWN"; level "2"; protein_id "ENSP00000376266.2"; source "HAVANA"; tag "CCDS";
chr12	HAVANA	exon	121245140	121245240	.	-	.	gene_id "ENSG00000110931.18"; transcript_id "ENST00000412367.6"; gene_type "protein_coding"; gene_status "KNOWN"; gene_name "CAMKK2"; transcript_type "protein_coding"; transcript_status "KNOWN"; transcript_name "CAMKK2-208"; exon_number "15"; exon_id "ENSE00003657710.1"; talon_gene "36391"; talon_transcript "127822"; talon_exon "597767"; ccdsid "CCDS58283.1"; exon_status "KNOWN"; level "2"; protein_id "ENSP00000376266.2"; source "HAVANA"; tag "CCDS";
chr12	HAVANA	exon	121240525	121240869	.	-	.	gene_id "ENSG00000110931.18"; transcript_id "ENST00000412367.6"; gene_type "protein_coding"; gene_status "KNOWN"; gene_name "CAMKK2"; transcript_type "protein_coding"; transcript_status "KNOWN"; transcript_name "CAMKK2-208"; exon_number "16"; exon_id "ENSE00003641660.1"; talon_gene "36391"; talon_transcript "127822"; talon_exon "597784"; ccdsid "CCDS9218.1"; exon_status "KNOWN"; level "2"; protein_id "ENSP00000388368.2"; source "HAVANA"; tag "CCDS";
chr12	HAVANA	gene	121308245	121352327	.	-	.	gene_id "ENSG00000089053.12"; gene_name "ANAPC5"; gene_status "KNOWN"; gene_type "protein_coding"; talon_gene "36392"; havana_gene "OTTHUMG00000169157.3"; level "1";
chr12	HAVANA	transcript	121308245	121310394	.	-	.	gene_id "ENSG00000089053.12"; transcript_id "ENST00000422342.2"; gene_name "ANAPC5"; gene_status "KNOWN"; gene_type "protein_coding"; transcript_type "retained_intron"; transcript_status "KNOWN"; transcript_name "ANAPC5-203"; talon_gene "36392"; talon_transcript "127832"; havana_transcript "OTTHUMT00000402576.1"; level "2"; source "HAVANA"; transcript_support_level "2";
chr12	HAVANA	exon	121309701	121310394	.	-	.	gene_id "ENSG00000089053.12"; transcript_id "ENST00000422342.2"; gene_type "protein_coding"; gene_status "KNOWN"; gene_name "ANAPC5"; transcript_type "retained_intron"; transcript_status "KNOWN"; transcript_name "ANAPC5-203"; exon_number "1"; exon_id "ENSE00002216838.1"; talon_gene "36392"; talon_transcript "127832"; talon_exon "597811"; exon_status "KNOWN"; level "2"; source "HAVANA";
chr12	HAVANA	exon	121308245	121308691	.	-	.	gene_id "ENSG00000089053.12"; transcript_id "ENST00000422342.2"; gene_type "protein_coding"; gene_status "KNOWN"; gene_name "ANAPC5"; transcript_type "retained_intron"; transcript_status "KNOWN"; transcript_name "ANAPC5-203"; exon_number "2"; exon_id "ENSE00001716484.1"; talon_gene "36392"; talon_transcript "127832"; talon_exon "597813"; exon_status "KNOWN"; level "2"; source "HAVANA";
chr12	TALON	transcript	121308245	121335682	.	-	.	gene_id "ENSG00000089053.12"; transcript_id "ENCODEHT000688154"; gene_name "ANAPC5"; gene_status "KNOWN"; gene_type "protein_coding"; transcript_status "NOVEL"; transcript_name "ENCODEHT000688154"; talon_gene "36392"; talon_transcript "688154"; ISM-suffix_to_IDs "127835,127837"; ISM-suffix_transcript "TRUE"; ISM_to_IDs "127835,127837"; ISM_transcript "TRUE";
chr12	HAVANA	exon	121335533	121335682	.	-	.	gene_id "ENSG00000089053.12"; transcript_id "ENCODEHT000688154"; gene_type "protein_coding"; gene_status "KNOWN"; gene_name "ANAPC5"; transcript_status "NOVEL"; transcript_name "ENCODEHT000688154"; exon_number "1"; exon_id "ENSE00002256390.1"; talon_gene "36392"; talon_transcript "688154"; talon_exon "597865"; exon_status "KNOWN"; level "2"; source "HAVANA";
chr12	HAVANA	exon	121331347	121331428	.	-	.	gene_id "ENSG00000089053.12"; transcript_id "ENCODEHT000688154"; gene_type "protein_coding"; gene_status "KNOWN"; gene_name "ANAPC5"; transcript_status "NOVEL"; transcript_name "ENCODEHT000688154"; exon_number "2"; exon_id "ENSE00003462509.1"; talon_gene "36392"; talon_transcript "688154"; talon_exon "597816"; ccdsid "CCDS45000.1"; exon_status "KNOWN"; level "2"; protein_id "ENSP00000437857.1"; source "HAVANA"; tag "cds_start_NF";
chr12	HAVANA	exon	121330583	121330672	.	-	.	gene_id "ENSG00000089053.12"; transcript_id "ENCODEHT000688154"; gene_type "protein_coding"; gene_status "KNOWN"; gene_name "ANAPC5"; transcript_status "NOVEL"; transcript_name "ENCODEHT000688154"; exon_number "3"; exon_id "ENSE00003464499.1"; talon_gene "36392"; talon_transcript "688154"; talon_exon "597818"; ccdsid "CCDS45000.1"; exon_status "KNOWN"; level "2"; protein_id "ENSP00000437857.1"; source "HAVANA"; tag "cds_start_NF";
chr12	HAVANA	exon	121328316	121328458	.	-	.	gene_id "ENSG00000089053.12"; transcript_id "ENCODEHT000688154"; gene_type "protein_coding"; gene_status "KNOWN"; gene_name "ANAPC5"; transcript_status "NOVEL"; transcript_name "ENCODEHT000688154"; exon_number "4"; exon_id "ENSE00003595848.1"; talon_gene "36392"; talon_transcript "688154"; talon_exon "597851"; ccdsid "CCDS45000.1"; exon_status "KNOWN"; level "2"; protein_id "ENSP00000415061.2"; source "HAVANA"; tag "CCDS";
chr12	HAVANA	exon	121327096	121327231	.	-	.	gene_id "ENSG00000089053.12"; transcript_id "ENCODEHT000688154"; gene_type "protein_coding"; gene_status "KNOWN"; gene_name "ANAPC5"; transcript_status "NOVEL"; transcript_name "ENCODEHT000688154"; exon_number "5"; exon_id "ENSE00003556713.1"; talon_gene "36392"; talon_transcript "688154"; talon_exon "597837"; ccdsid "CCDS45000.1"; exon_status "KNOWN"; level "2"; protein_id "ENSP00000437857.1"; source "HAVANA"; tag "cds_start_NF";
chr12	HAVANA	exon	121320385	121320459	.	-	.	gene_id "ENSG00000089053.12"; transcript_id "ENCODEHT000688154"; gene_type "protein_coding"; gene_status "KNOWN"; gene_name "ANAPC5"; transcript_status "NOVEL"; transcript_name "ENCODEHT000688154"; exon_number "6"; exon_id "ENSE00003674994.1"; talon_gene "36392"; talon_transcript "688154"; talon_exon "597822"; ccdsid "CCDS45000.1"; exon_status "KNOWN"; level "2"; protein_id "ENSP00000437857.1"; source "HAVANA"; tag "cds_start_NF";
chr12	HAVANA	exon	121319697	121319818	.	-	.	gene_id "ENSG00000089053.12"; transcript_id "ENCODEHT000688154"; gene_type "protein_coding"; gene_status "KNOWN"; gene_name "ANAPC5"; transcript_status "NOVEL"; transcript_name "ENCODEHT000688154"; exon_number "7"; exon_id "ENSE00003642882.1"; talon_gene "36392"; talon_transcript "688154"; talon_exon "597824"; ccdsid "CCDS45000.1"; exon_status "KNOWN"; level "2"; protein_id "ENSP00000437857.1"; source "HAVANA"; tag "cds_start_NF";
chr12	HAVANA	exon	121318501	121318608	.	-	.	gene_id "ENSG00000089053.12"; transcript_id "ENCODEHT000688154"; gene_type "protein_coding"; gene_status "KNOWN"; gene_name "ANAPC5"; transcript_status "NOVEL"; transcript_name "ENCODEHT000688154"; exon_number "8"; exon_id "ENSE00003494282.1"; talon_gene "36392"; talon_transcript "688154"; talon_exon "597826"; ccdsid "CCDS45000.1"; exon_status "KNOWN"; level "2"; protein_id "ENSP00000437857.1"; source "HAVANA"; tag "cds_start_NF";
chr12	HAVANA	exon	121318277	121318424	.	-	.	gene_id "ENSG00000089053.12"; transcript_id "ENCODEHT000688154"; gene_type "protein_coding"; gene_status "KNOWN"; gene_name "ANAPC5"; transcript_status "NOVEL"; transcript_name "ENCODEHT000688154"; exon_number "9"; exon_id "ENSE00003467985.1"; talon_gene "36392"; talon_transcript "688154"; talon_exon "597828"; ccdsid "CCDS45000.1"; exon_status "KNOWN"; level "2"; protein_id "ENSP00000415061.2"; source "HAVANA"; tag "CCDS";
chr12	HAVANA	exon	121309701	121309863	.	-	.	gene_id "ENSG00000089053.12"; transcript_id "ENCODEHT000688154"; gene_type "protein_coding"; gene_status "KNOWN"; gene_name "ANAPC5"; transcript_status "NOVEL"; transcript_name "ENCODEHT000688154"; exon_number "10"; exon_id "ENSE00003522756.1"; talon_gene "36392"; talon_transcript "688154"; talon_exon "597830"; ccdsid "CCDS45000.1"; exon_status "KNOWN"; level "2"; protein_id "ENSP00000437857.1"; source "HAVANA"; tag "cds_start_NF";
chr12	HAVANA	exon	121308245	121308691	.	-	.	gene_id "ENSG00000089053.12"; transcript_id "ENCODEHT000688154"; gene_type "protein_coding"; gene_status "KNOWN"; gene_name "ANAPC5"; transcript_status "NOVEL"; transcript_name "ENCODEHT000688154"; exon_number "11"; exon_id "ENSE00001716484.1"; talon_gene "36392"; talon_transcript "688154"; talon_exon "597813"; exon_status "KNOWN"; level "2"; source "HAVANA";
chr12	HAVANA	transcript	121308357	121347883	.	-	.	gene_id "ENSG00000089053.12"; transcript_id "ENST00000441917.6"; gene_name "ANAPC5"; gene_status "KNOWN"; gene_type "protein_coding"; transcript_type "protein_coding"; transcript_status "KNOWN"; transcript_name "ANAPC5-204"; talon_gene "36392"; talon_transcript "127835"; ccdsid "CCDS45000.1"; havana_transcript "OTTHUMT00000402579.1"; level "2"; protein_id "ENSP00000415061.2"; source "HAVANA"; tag "CCDS"; transcript_support_level "5";
chr12	HAVANA	exon	121347802	121347883	.	-	.	gene_id "ENSG00000089053.12"; transcript_id "ENST00000441917.6"; gene_type "protein_coding"; gene_status "KNOWN"; gene_name "ANAPC5"; transcript_type "protein_coding"; transcript_status "KNOWN"; transcript_name "ANAPC5-204"; exon_number "1"; exon_id "ENSE00001688561.1"; talon_gene "36392"; talon_transcript "127835"; talon_exon "597841"; ccdsid "CCDS45000.1"; exon_status "KNOWN"; level "2"; protein_id "ENSP00000415061.2"; source "HAVANA"; tag "CCDS";
chr12	HAVANA	exon	121346896	121347005	.	-	.	gene_id "ENSG00000089053.12"; transcript_id "ENST00000441917.6"; gene_type "protein_coding"; gene_status "KNOWN"; gene_name "ANAPC5"; transcript_type "protein_coding"; transcript_status "KNOWN"; transcript_name "ANAPC5-204"; exon_number "2"; exon_id "ENSE00003659142.1"; talon_gene "36392"; talon_transcript "127835"; talon_exon "597843"; ccdsid "CCDS45000.1"; exon_status "KNOWN"; level "2"; protein_id "ENSP00000415061.2"; source "HAVANA"; tag "CCDS";
chr12	HAVANA	exon	121345839	121346031	.	-	.	gene_id "ENSG00000089053.12"; transcript_id "ENST00000441917.6"; gene_type "protein_coding"; gene_status "KNOWN"; gene_name "ANAPC5"; transcript_type "protein_coding"; transcript_status "KNOWN"; transcript_name "ANAPC5-204"; exon_number "3"; exon_id "ENSE00003534101.1"; talon_gene "36392"; talon_transcript "127835"; talon_exon "597845"; ccdsid "CCDS45000.1"; exon_status "KNOWN"; level "2"; protein_id "ENSP00000415061.2"; source "HAVANA"; tag "CCDS";
chr12	HAVANA	exon	121342003	121342069	.	-	.	gene_id "ENSG00000089053.12"; transcript_id "ENST00000441917.6"; gene_type "protein_coding"; gene_status "KNOWN"; gene_name "ANAPC5"; transcript_type "protein_coding"; transcript_status "KNOWN"; transcript_name "ANAPC5-204"; exon_number "4"; exon_id "ENSE00003537337.1"; talon_gene "36392"; talon_transcript "127835"; talon_exon "597847"; ccdsid "CCDS45000.1"; exon_status "KNOWN"; level "2"; protein_id "ENSP00000415061.2"; source "HAVANA"; tag "CCDS";
chr12	HAVANA	exon	121337291	121337392	.	-	.	gene_id "ENSG00000089053.12"; transcript_id "ENST00000441917.6"; gene_type "protein_coding"; gene_status "KNOWN"; gene_name "ANAPC5"; transcript_type "protein_coding"; transcript_status "KNOWN"; transcript_name "ANAPC5-204"; exon_number "5"; exon_id "ENSE00003461088.1"; talon_gene "36392"; talon_transcript "127835"; talon_exon "597849"; ccdsid "CCDS45000.1"; exon_status "KNOWN"; level "2"; protein_id "ENSP00000415061.2"; source "HAVANA"; tag "CCDS";
chr12	HAVANA	exon	121335533	121335723	.	-	.	gene_id "ENSG00000089053.12"; transcript_id "ENST00000441917.6"; gene_type "protein_coding"; gene_status "KNOWN"; gene_name "ANAPC5"; transcript_type "protein_coding"; transcript_status "KNOWN"; transcript_name "ANAPC5-204"; exon_number "6"; exon_id "ENSE00003785780.1"; talon_gene "36392"; talon_transcript "127835"; talon_exon "597834"; ccdsid "CCDS45000.1"; exon_status "KNOWN"; level "2"; protein_id "ENSP00000437857.1"; source "HAVANA"; tag "cds_start_NF";
chr12	HAVANA	exon	121331347	121331428	.	-	.	gene_id "ENSG00000089053.12"; transcript_id "ENST00000441917.6"; gene_type "protein_coding"; gene_status "KNOWN"; gene_name "ANAPC5"; transcript_type "protein_coding"; transcript_status "KNOWN"; transcript_name "ANAPC5-204"; exon_number "7"; exon_id "ENSE00003462509.1"; talon_gene "36392"; talon_transcript "127835"; talon_exon "597816"; ccdsid "CCDS45000.1"; exon_status "KNOWN"; level "2"; protein_id "ENSP00000437857.1"; source "HAVANA"; tag "cds_start_NF";
chr12	HAVANA	exon	121330583	121330672	.	-	.	gene_id "ENSG00000089053.12"; transcript_id "ENST00000441917.6"; gene_type "protein_coding"; gene_status "KNOWN"; gene_name "ANAPC5"; transcript_type "protein_coding"; transcript_status "KNOWN"; transcript_name "ANAPC5-204"; exon_number "8"; exon_id "ENSE00003464499.1"; talon_gene "36392"; talon_transcript "127835"; talon_exon "597818"; ccdsid "CCDS45000.1"; exon_status "KNOWN"; level "2"; protein_id "ENSP00000437857.1"; source "HAVANA"; tag "cds_start_NF";
chr12	HAVANA	exon	121328316	121328458	.	-	.	gene_id "ENSG00000089053.12"; transcript_id "ENST00000441917.6"; gene_type "protein_coding"; gene_status "KNOWN"; gene_name "ANAPC5"; transcript_type "protein_coding"; transcript_status "KNOWN"; transcript_name "ANAPC5-204"; exon_number "9"; exon_id "ENSE00003595848.1"; talon_gene "36392"; talon_transcript "127835"; talon_exon "597851"; ccdsid "CCDS45000.1"; exon_status "KNOWN"; level "2"; protein_id "ENSP00000415061.2"; source "HAVANA"; tag "CCDS";
chr12	HAVANA	exon	121327096	121327231	.	-	.	gene_id "ENSG00000089053.12"; transcript_id "ENST00000441917.6"; gene_type "protein_coding"; gene_status "KNOWN"; gene_name "ANAPC5"; transcript_type "protein_coding"; transcript_status "KNOWN"; transcript_name "ANAPC5-204"; exon_number "10"; exon_id "ENSE00003556713.1"; talon_gene "36392"; talon_transcript "127835"; talon_exon "597837"; ccdsid "CCDS45000.1"; exon_status "KNOWN"; level "2"; protein_id "ENSP00000437857.1"; source "HAVANA"; tag "cds_start_NF";
chr12	HAVANA	exon	121320385	121320459	.	-	.	gene_id "ENSG00000089053.12"; transcript_id "ENST00000441917.6"; gene_type "protein_coding"; gene_status "KNOWN"; gene_name "ANAPC5"; transcript_type "protein_coding"; transcript_status "KNOWN"; transcript_name "ANAPC5-204"; exon_number "11"; exon_id "ENSE00003674994.1"; talon_gene "36392"; talon_transcript "127835"; talon_exon "597822"; ccdsid "CCDS45000.1"; exon_status "KNOWN"; level "2"; protein_id "ENSP00000437857.1"; source "HAVANA"; tag "cds_start_NF";
chr12	HAVANA	exon	121319697	121319818	.	-	.	gene_id "ENSG00000089053.12"; transcript_id "ENST00000441917.6"; gene_type "protein_coding"; gene_status "KNOWN"; gene_name "ANAPC5"; transcript_type "protein_coding"; transcript_status "KNOWN"; transcript_name "ANAPC5-204"; exon_number "12"; exon_id "ENSE00003642882.1"; talon_gene "36392"; talon_transcript "127835"; talon_exon "597824"; ccdsid "CCDS45000.1"; exon_status "KNOWN"; level "2"; protein_id "ENSP00000437857.1"; source "HAVANA"; tag "cds_start_NF";
chr12	HAVANA	exon	121318501	121318608	.	-	.	gene_id "ENSG00000089053.12"; transcript_id "ENST00000441917.6"; gene_type "protein_coding"; gene_status "KNOWN"; gene_name "ANAPC5"; transcript_type "protein_coding"; transcript_status "KNOWN"; transcript_name "ANAPC5-204"; exon_number "13"; exon_id "ENSE00003494282.1"; talon_gene "36392"; talon_transcript "127835"; talon_exon "597826"; ccdsid "CCDS45000.1"; exon_status "KNOWN"; level "2"; protein_id "ENSP00000437857.1"; source "HAVANA"; tag "cds_start_NF";
chr12	HAVANA	exon	121318277	121318424	.	-	.	gene_id "ENSG00000089053.12"; transcript_id "ENST00000441917.6"; gene_type "protein_coding"; gene_status "KNOWN"; gene_name "ANAPC5"; transcript_type "protein_coding"; transcript_status "KNOWN"; transcript_name "ANAPC5-204"; exon_number "14"; exon_id "ENSE00003467985.1"; talon_gene "36392"; talon_transcript "127835"; talon_exon "597828"; ccdsid "CCDS45000.1"; exon_status "KNOWN"; level "2"; protein_id "ENSP00000415061.2"; source "HAVANA"; tag "CCDS";
chr12	HAVANA	exon	121309701	121309863	.	-	.	gene_id "ENSG00000089053.12"; transcript_id "ENST00000441917.6"; gene_type "protein_coding"; gene_status "KNOWN"; gene_name "ANAPC5"; transcript_type "protein_coding"; transcript_status "KNOWN"; transcript_name "ANAPC5-204"; exon_number "15"; exon_id "ENSE00003522756.1"; talon_gene "36392"; talon_transcript "127835"; talon_exon "597830"; ccdsid "CCDS45000.1"; exon_status "KNOWN"; level "2"; protein_id "ENSP00000437857.1"; source "HAVANA"; tag "cds_start_NF";
chr12	HAVANA	exon	121308357	121308691	.	-	.	gene_id "ENSG00000089053.12"; transcript_id "ENST00000441917.6"; gene_type "protein_coding"; gene_status "KNOWN"; gene_name "ANAPC5"; transcript_type "protein_coding"; transcript_status "KNOWN"; transcript_name "ANAPC5-204"; exon_number "16"; exon_id "ENSE00003612742.1"; talon_gene "36392"; talon_transcript "127835"; talon_exon "597840"; ccdsid "CCDS45000.1"; exon_status "KNOWN"; level "2"; protein_id "ENSP00000437857.1"; source "HAVANA"; tag "cds_start_NF";
chr12	HAVANA	transcript	121308357	121352388	.	-	.	gene_id "ENSG00000089053.12"; transcript_id "ENST00000541887.5"; gene_name "ANAPC5"; gene_status "KNOWN"; gene_type "protein_coding"; transcript_type "protein_coding"; transcript_status "KNOWN"; transcript_name "ANAPC5-218"; talon_gene "36392"; talon_transcript "127837"; ccdsid "CCDS81749.1"; havana_transcript "OTTHUMT00000402581.1"; level "2"; protein_id "ENSP00000439875.1"; source "HAVANA"; tag "CCDS"; transcript_support_level "5";
chr12	HAVANA	exon	121352134	121352388	.	-	.	gene_id "ENSG00000089053.12"; transcript_id "ENST00000541887.5"; gene_type "protein_coding"; gene_status "KNOWN"; gene_name "ANAPC5"; transcript_type "protein_coding"; transcript_status "KNOWN"; transcript_name "ANAPC5-218"; exon_number "1"; exon_id "ENSE00002236192.1"; talon_gene "36392"; talon_transcript "127837"; talon_exon "597861"; ccdsid "CCDS81749.1"; exon_status "KNOWN"; level "2"; protein_id "ENSP00000439875.1"; source "HAVANA"; tag "CCDS";
chr12	HAVANA	exon	121347802	121347881	.	-	.	gene_id "ENSG00000089053.12"; transcript_id "ENST00000541887.5"; gene_type "protein_coding"; gene_status "KNOWN"; gene_name "ANAPC5"; transcript_type "protein_coding"; transcript_status "KNOWN"; transcript_name "ANAPC5-218"; exon_number "2"; exon_id "ENSE00003487455.1"; talon_gene "36392"; talon_transcript "127837"; talon_exon "597854"; ccdsid "CCDS81749.1"; exon_status "KNOWN"; level "2"; protein_id "ENSP00000439875.1"; source "HAVANA"; tag "CCDS";
chr12	HAVANA	exon	121346896	121347005	.	-	.	gene_id "ENSG00000089053.12"; transcript_id "ENST00000541887.5"; gene_type "protein_coding"; gene_status "KNOWN"; gene_name "ANAPC5"; transcript_type "protein_coding"; transcript_status "KNOWN"; transcript_name "ANAPC5-218"; exon_number "3"; exon_id "ENSE00003659142.1"; talon_gene "36392"; talon_transcript "127837"; talon_exon "597843"; ccdsid "CCDS45000.1"; exon_status "KNOWN"; level "2"; protein_id "ENSP00000415061.2"; source "HAVANA"; tag "CCDS";
chr12	HAVANA	exon	121345839	121346031	.	-	.	gene_id "ENSG00000089053.12"; transcript_id "ENST00000541887.5"; gene_type "protein_coding"; gene_status "KNOWN"; gene_name "ANAPC5"; transcript_type "protein_coding"; transcript_status "KNOWN"; transcript_name "ANAPC5-218"; exon_number "4"; exon_id "ENSE00003534101.1"; talon_gene "36392"; talon_transcript "127837"; talon_exon "597845"; ccdsid "CCDS45000.1"; exon_status "KNOWN"; level "2"; protein_id "ENSP00000415061.2"; source "HAVANA"; tag "CCDS";
chr12	HAVANA	exon	121342003	121342069	.	-	.	gene_id "ENSG00000089053.12"; transcript_id "ENST00000541887.5"; gene_type "protein_coding"; gene_status "KNOWN"; gene_name "ANAPC5"; transcript_type "protein_coding"; transcript_status "KNOWN"; transcript_name "ANAPC5-218"; exon_number "5"; exon_id "ENSE00003537337.1"; talon_gene "36392"; talon_transcript "127837"; talon_exon "597847"; ccdsid "CCDS45000.1"; exon_status "KNOWN"; level "2"; protein_id "ENSP00000415061.2"; source "HAVANA"; tag "CCDS";
chr12	HAVANA	exon	121337291	121337392	.	-	.	gene_id "ENSG00000089053.12"; transcript_id "ENST00000541887.5"; gene_type "protein_coding"; gene_status "KNOWN"; gene_name "ANAPC5"; transcript_type "protein_coding"; transcript_status "KNOWN"; transcript_name "ANAPC5-218"; exon_number "6"; exon_id "ENSE00003461088.1"; talon_gene "36392"; talon_transcript "127837"; talon_exon "597849"; ccdsid "CCDS45000.1"; exon_status "KNOWN"; level "2"; protein_id "ENSP00000415061.2"; source "HAVANA"; tag "CCDS";
chr12	HAVANA	exon	121335533	121335723	.	-	.	gene_id "ENSG00000089053.12"; transcript_id "ENST00000541887.5"; gene_type "protein_coding"; gene_status "KNOWN"; gene_name "ANAPC5"; transcript_type "protein_coding"; transcript_status "KNOWN"; transcript_name "ANAPC5-218"; exon_number "7"; exon_id "ENSE00003785780.1"; talon_gene "36392"; talon_transcript "127837"; talon_exon "597834"; ccdsid "CCDS45000.1"; exon_status "KNOWN"; level "2"; protein_id "ENSP00000437857.1"; source "HAVANA"; tag "cds_start_NF";
chr12	HAVANA	exon	121331347	121331428	.	-	.	gene_id "ENSG00000089053.12"; transcript_id "ENST00000541887.5"; gene_type "protein_coding"; gene_status "KNOWN"; gene_name "ANAPC5"; transcript_type "protein_coding"; transcript_status "KNOWN"; transcript_name "ANAPC5-218"; exon_number "8"; exon_id "ENSE00003462509.1"; talon_gene "36392"; talon_transcript "127837"; talon_exon "597816"; ccdsid "CCDS45000.1"; exon_status "KNOWN"; level "2"; protein_id "ENSP00000437857.1"; source "HAVANA"; tag "cds_start_NF";
chr12	HAVANA	exon	121330583	121330672	.	-	.	gene_id "ENSG00000089053.12"; transcript_id "ENST00000541887.5"; gene_type "protein_coding"; gene_status "KNOWN"; gene_name "ANAPC5"; transcript_type "protein_coding"; transcript_status "KNOWN"; transcript_name "ANAPC5-218"; exon_number "9"; exon_id "ENSE00003464499.1"; talon_gene "36392"; talon_transcript "127837"; talon_exon "597818"; ccdsid "CCDS45000.1"; exon_status "KNOWN"; level "2"; protein_id "ENSP00000437857.1"; source "HAVANA"; tag "cds_start_NF";
chr12	HAVANA	exon	121328316	121328458	.	-	.	gene_id "ENSG00000089053.12"; transcript_id "ENST00000541887.5"; gene_type "protein_coding"; gene_status "KNOWN"; gene_name "ANAPC5"; transcript_type "protein_coding"; transcript_status "KNOWN"; transcript_name "ANAPC5-218"; exon_number "10"; exon_id "ENSE00003595848.1"; talon_gene "36392"; talon_transcript "127837"; talon_exon "597851"; ccdsid "CCDS45000.1"; exon_status "KNOWN"; level "2"; protein_id "ENSP00000415061.2"; source "HAVANA"; tag "CCDS";
chr12	HAVANA	exon	121327096	121327231	.	-	.	gene_id "ENSG00000089053.12"; transcript_id "ENST00000541887.5"; gene_type "protein_coding"; gene_status "KNOWN"; gene_name "ANAPC5"; transcript_type "protein_coding"; transcript_status "KNOWN"; transcript_name "ANAPC5-218"; exon_number "11"; exon_id "ENSE00003556713.1"; talon_gene "36392"; talon_transcript "127837"; talon_exon "597837"; ccdsid "CCDS45000.1"; exon_status "KNOWN"; level "2"; protein_id "ENSP00000437857.1"; source "HAVANA"; tag "cds_start_NF";
chr12	HAVANA	exon	121320385	121320459	.	-	.	gene_id "ENSG00000089053.12"; transcript_id "ENST00000541887.5"; gene_type "protein_coding"; gene_status "KNOWN"; gene_name "ANAPC5"; transcript_type "protein_coding"; transcript_status "KNOWN"; transcript_name "ANAPC5-218"; exon_number "12"; exon_id "ENSE00003674994.1"; talon_gene "36392"; talon_transcript "127837"; talon_exon "597822"; ccdsid "CCDS45000.1"; exon_status "KNOWN"; level "2"; protein_id "ENSP00000437857.1"; source "HAVANA"; tag "cds_start_NF";
chr12	HAVANA	exon	121319697	121319818	.	-	.	gene_id "ENSG00000089053.12"; transcript_id "ENST00000541887.5"; gene_type "protein_coding"; gene_status "KNOWN"; gene_name "ANAPC5"; transcript_type "protein_coding"; transcript_status "KNOWN"; transcript_name "ANAPC5-218"; exon_number "13"; exon_id "ENSE00003642882.1"; talon_gene "36392"; talon_transcript "127837"; talon_exon "597824"; ccdsid "CCDS45000.1"; exon_status "KNOWN"; level "2"; protein_id "ENSP00000437857.1"; source "HAVANA"; tag "cds_start_NF";
chr12	HAVANA	exon	121318501	121318608	.	-	.	gene_id "ENSG00000089053.12"; transcript_id "ENST00000541887.5"; gene_type "protein_coding"; gene_status "KNOWN"; gene_name "ANAPC5"; transcript_type "protein_coding"; transcript_status "KNOWN"; transcript_name "ANAPC5-218"; exon_number "14"; exon_id "ENSE00003494282.1"; talon_gene "36392"; talon_transcript "127837"; talon_exon "597826"; ccdsid "CCDS45000.1"; exon_status "KNOWN"; level "2"; protein_id "ENSP00000437857.1"; source "HAVANA"; tag "cds_start_NF";
chr12	HAVANA	exon	121318277	121318424	.	-	.	gene_id "ENSG00000089053.12"; transcript_id "ENST00000541887.5"; gene_type "protein_coding"; gene_status "KNOWN"; gene_name "ANAPC5"; transcript_type "protein_coding"; transcript_status "KNOWN"; transcript_name "ANAPC5-218"; exon_number "15"; exon_id "ENSE00003467985.1"; talon_gene "36392"; talon_transcript "127837"; talon_exon "597828"; ccdsid "CCDS45000.1"; exon_status "KNOWN"; level "2"; protein_id "ENSP00000415061.2"; source "HAVANA"; tag "CCDS";
chr12	HAVANA	exon	121309701	121309863	.	-	.	gene_id "ENSG00000089053.12"; transcript_id "ENST00000541887.5"; gene_type "protein_coding"; gene_status "KNOWN"; gene_name "ANAPC5"; transcript_type "protein_coding"; transcript_status "KNOWN"; transcript_name "ANAPC5-218"; exon_number "16"; exon_id "ENSE00003522756.1"; talon_gene "36392"; talon_transcript "127837"; talon_exon "597830"; ccdsid "CCDS45000.1"; exon_status "KNOWN"; level "2"; protein_id "ENSP00000437857.1"; source "HAVANA"; tag "cds_start_NF";
chr12	HAVANA	exon	121308357	121308691	.	-	.	gene_id "ENSG00000089053.12"; transcript_id "ENST00000541887.5"; gene_type "protein_coding"; gene_status "KNOWN"; gene_name "ANAPC5"; transcript_type "protein_coding"; transcript_status "KNOWN"; transcript_name "ANAPC5-218"; exon_number "17"; exon_id "ENSE00003612742.1"; talon_gene "36392"; talon_transcript "127837"; talon_exon "597840"; ccdsid "CCDS45000.1"; exon_status "KNOWN"; level "2"; protein_id "ENSP00000437857.1"; source "HAVANA"; tag "cds_start_NF";
chr12	HAVANA	transcript	121308357	121352462	.	-	.	gene_id "ENSG00000089053.12"; transcript_id "ENST00000261819.7"; gene_name "ANAPC5"; gene_status "KNOWN"; gene_type "protein_coding"; transcript_type "protein_coding"; transcript_status "KNOWN"; transcript_name "ANAPC5-201"; talon_gene "36392"; talon_transcript "127838"; ccdsid "CCDS9220.1"; havana_transcript "OTTHUMT00000402582.1"; level "2"; protein_id "ENSP00000261819.3"; source "HAVANA"; tag "CCDS"; transcript_support_level "1";
chr12	HAVANA	exon	121352134	121352462	.	-	.	gene_id "ENSG00000089053.12"; transcript_id "ENST00000261819.7"; gene_type "protein_coding"; gene_status "KNOWN"; gene_name "ANAPC5"; transcript_type "protein_coding"; transcript_status "KNOWN"; transcript_name "ANAPC5-201"; exon_number "1"; exon_id "ENSE00001191059.5"; talon_gene "36392"; talon_transcript "127838"; talon_exon "597862"; ccdsid "CCDS9220.1"; exon_status "KNOWN"; level "2"; protein_id "ENSP00000261819.3"; source "HAVANA"; tag "CCDS";
chr12	HAVANA	exon	121347802	121347881	.	-	.	gene_id "ENSG00000089053.12"; transcript_id "ENST00000261819.7"; gene_type "protein_coding"; gene_status "KNOWN"; gene_name "ANAPC5"; transcript_type "protein_coding"; transcript_status "KNOWN"; transcript_name "ANAPC5-201"; exon_number "2"; exon_id "ENSE00003487455.1"; talon_gene "36392"; talon_transcript "127838"; talon_exon "597854"; ccdsid "CCDS81749.1"; exon_status "KNOWN"; level "2"; protein_id "ENSP00000439875.1"; source "HAVANA"; tag "CCDS";
chr12	HAVANA	exon	121346896	121347005	.	-	.	gene_id "ENSG00000089053.12"; transcript_id "ENST00000261819.7"; gene_type "protein_coding"; gene_status "KNOWN"; gene_name "ANAPC5"; transcript_type "protein_coding"; transcript_status "KNOWN"; transcript_name "ANAPC5-201"; exon_number "3"; exon_id "ENSE00003659142.1"; talon_gene "36392"; talon_transcript "127838"; talon_exon "597843"; ccdsid "CCDS45000.1"; exon_status "KNOWN"; level "2"; protein_id "ENSP00000415061.2"; source "HAVANA"; tag "CCDS";
chr12	HAVANA	exon	121345839	121346031	.	-	.	gene_id "ENSG00000089053.12"; transcript_id "ENST00000261819.7"; gene_type "protein_coding"; gene_status "KNOWN"; gene_name "ANAPC5"; transcript_type "protein_coding"; transcript_status "KNOWN"; transcript_name "ANAPC5-201"; exon_number "4"; exon_id "ENSE00003534101.1"; talon_gene "36392"; talon_transcript "127838"; talon_exon "597845"; ccdsid "CCDS45000.1"; exon_status "KNOWN"; level "2"; protein_id "ENSP00000415061.2"; source "HAVANA"; tag "CCDS";
chr12	HAVANA	exon	121342003	121342069	.	-	.	gene_id "ENSG00000089053.12"; transcript_id "ENST00000261819.7"; gene_type "protein_coding"; gene_status "KNOWN"; gene_name "ANAPC5"; transcript_type "protein_coding"; transcript_status "KNOWN"; transcript_name "ANAPC5-201"; exon_number "5"; exon_id "ENSE00003537337.1"; talon_gene "36392"; talon_transcript "127838"; talon_exon "597847"; ccdsid "CCDS45000.1"; exon_status "KNOWN"; level "2"; protein_id "ENSP00000415061.2"; source "HAVANA"; tag "CCDS";
chr12	HAVANA	exon	121337291	121337392	.	-	.	gene_id "ENSG00000089053.12"; transcript_id "ENST00000261819.7"; gene_type "protein_coding"; gene_status "KNOWN"; gene_name "ANAPC5"; transcript_type "protein_coding"; transcript_status "KNOWN"; transcript_name "ANAPC5-201"; exon_number "6"; exon_id "ENSE00003461088.1"; talon_gene "36392"; talon_transcript "127838"; talon_exon "597849"; ccdsid "CCDS45000.1"; exon_status "KNOWN"; level "2"; protein_id "ENSP00000415061.2"; source "HAVANA"; tag "CCDS";
chr12	HAVANA	exon	121335533	121335723	.	-	.	gene_id "ENSG00000089053.12"; transcript_id "ENST00000261819.7"; gene_type "protein_coding"; gene_status "KNOWN"; gene_name "ANAPC5"; transcript_type "protein_coding"; transcript_status "KNOWN"; transcript_name "ANAPC5-201"; exon_number "7"; exon_id "ENSE00003785780.1"; talon_gene "36392"; talon_transcript "127838"; talon_exon "597834"; ccdsid "CCDS45000.1"; exon_status "KNOWN"; level "2"; protein_id "ENSP00000437857.1"; source "HAVANA"; tag "cds_start_NF";
chr12	HAVANA	exon	121331347	121331428	.	-	.	gene_id "ENSG00000089053.12"; transcript_id "ENST00000261819.7"; gene_type "protein_coding"; gene_status "KNOWN"; gene_name "ANAPC5"; transcript_type "protein_coding"; transcript_status "KNOWN"; transcript_name "ANAPC5-201"; exon_number "8"; exon_id "ENSE00003462509.1"; talon_gene "36392"; talon_transcript "127838"; talon_exon "597816"; ccdsid "CCDS45000.1"; exon_status "KNOWN"; level "2"; protein_id "ENSP00000437857.1"; source "HAVANA"; tag "cds_start_NF";
chr12	HAVANA	exon	121330583	121330672	.	-	.	gene_id "ENSG00000089053.12"; transcript_id "ENST00000261819.7"; gene_type "protein_coding"; gene_status "KNOWN"; gene_name "ANAPC5"; transcript_type "protein_coding"; transcript_status "KNOWN"; transcript_name "ANAPC5-201"; exon_number "9"; exon_id "ENSE00003464499.1"; talon_gene "36392"; talon_transcript "127838"; talon_exon "597818"; ccdsid "CCDS45000.1"; exon_status "KNOWN"; level "2"; protein_id "ENSP00000437857.1"; source "HAVANA"; tag "cds_start_NF";
chr12	HAVANA	exon	121328316	121328497	.	-	.	gene_id "ENSG00000089053.12"; transcript_id "ENST00000261819.7"; gene_type "protein_coding"; gene_status "KNOWN"; gene_name "ANAPC5"; transcript_type "protein_coding"; transcript_status "KNOWN"; transcript_name "ANAPC5-201"; exon_number "10"; exon_id "ENSE00003648677.1"; talon_gene "36392"; talon_transcript "127838"; talon_exon "597835"; ccdsid "CCDS9220.1"; exon_status "KNOWN"; level "2"; protein_id "ENSP00000437857.1"; source "HAVANA"; tag "cds_start_NF";
chr12	HAVANA	exon	121327096	121327231	.	-	.	gene_id "ENSG00000089053.12"; transcript_id "ENST00000261819.7"; gene_type "protein_coding"; gene_status "KNOWN"; gene_name "ANAPC5"; transcript_type "protein_coding"; transcript_status "KNOWN"; transcript_name "ANAPC5-201"; exon_number "11"; exon_id "ENSE00003556713.1"; talon_gene "36392"; talon_transcript "127838"; talon_exon "597837"; ccdsid "CCDS45000.1"; exon_status "KNOWN"; level "2"; protein_id "ENSP00000437857.1"; source "HAVANA"; tag "cds_start_NF";
chr12	HAVANA	exon	121320385	121320459	.	-	.	gene_id "ENSG00000089053.12"; transcript_id "ENST00000261819.7"; gene_type "protein_coding"; gene_status "KNOWN"; gene_name "ANAPC5"; transcript_type "protein_coding"; transcript_status "KNOWN"; transcript_name "ANAPC5-201"; exon_number "12"; exon_id "ENSE00003674994.1"; talon_gene "36392"; talon_transcript "127838"; talon_exon "597822"; ccdsid "CCDS45000.1"; exon_status "KNOWN"; level "2"; protein_id "ENSP00000437857.1"; source "HAVANA"; tag "cds_start_NF";
chr12	HAVANA	exon	121319697	121319818	.	-	.	gene_id "ENSG00000089053.12"; transcript_id "ENST00000261819.7"; gene_type "protein_coding"; gene_status "KNOWN"; gene_name "ANAPC5"; transcript_type "protein_coding"; transcript_status "KNOWN"; transcript_name "ANAPC5-201"; exon_number "13"; exon_id "ENSE00003642882.1"; talon_gene "36392"; talon_transcript "127838"; talon_exon "597824"; ccdsid "CCDS45000.1"; exon_status "KNOWN"; level "2"; protein_id "ENSP00000437857.1"; source "HAVANA"; tag "cds_start_NF";
chr12	HAVANA	exon	121318501	121318608	.	-	.	gene_id "ENSG00000089053.12"; transcript_id "ENST00000261819.7"; gene_type "protein_coding"; gene_status "KNOWN"; gene_name "ANAPC5"; transcript_type "protein_coding"; transcript_status "KNOWN"; transcript_name "ANAPC5-201"; exon_number "14"; exon_id "ENSE00003494282.1"; talon_gene "36392"; talon_transcript "127838"; talon_exon "597826"; ccdsid "CCDS45000.1"; exon_status "KNOWN"; level "2"; protein_id "ENSP00000437857.1"; source "HAVANA"; tag "cds_start_NF";
chr12	HAVANA	exon	121318277	121318424	.	-	.	gene_id "ENSG00000089053.12"; transcript_id "ENST00000261819.7"; gene_type "protein_coding"; gene_status "KNOWN"; gene_name "ANAPC5"; transcript_type "protein_coding"; transcript_status "KNOWN"; transcript_name "ANAPC5-201"; exon_number "15"; exon_id "ENSE00003467985.1"; talon_gene "36392"; talon_transcript "127838"; talon_exon "597828"; ccdsid "CCDS45000.1"; exon_status "KNOWN"; level "2"; protein_id "ENSP00000415061.2"; source "HAVANA"; tag "CCDS";
chr12	HAVANA	exon	121309701	121309863	.	-	.	gene_id "ENSG00000089053.12"; transcript_id "ENST00000261819.7"; gene_type "protein_coding"; gene_status "KNOWN"; gene_name "ANAPC5"; transcript_type "protein_coding"; transcript_status "KNOWN"; transcript_name "ANAPC5-201"; exon_number "16"; exon_id "ENSE00003522756.1"; talon_gene "36392"; talon_transcript "127838"; talon_exon "597830"; ccdsid "CCDS45000.1"; exon_status "KNOWN"; level "2"; protein_id "ENSP00000437857.1"; source "HAVANA"; tag "cds_start_NF";
chr12	HAVANA	exon	121308357	121308691	.	-	.	gene_id "ENSG00000089053.12"; transcript_id "ENST00000261819.7"; gene_type "protein_coding"; gene_status "KNOWN"; gene_name "ANAPC5"; transcript_type "protein_coding"; transcript_status "KNOWN"; transcript_name "ANAPC5-201"; exon_number "17"; exon_id "ENSE00003612742.1"; talon_gene "36392"; talon_transcript "127838"; talon_exon "597840"; ccdsid "CCDS45000.1"; exon_status "KNOWN"; level "2"; protein_id "ENSP00000437857.1"; source "HAVANA"; tag "cds_start_NF";
chr12	TALON	transcript	121308357	121345924	.	-	.	gene_id "ENSG00000089053.12"; transcript_id "ENCODEHT000688168"; gene_name "ANAPC5"; gene_status "KNOWN"; gene_type "protein_coding"; transcript_status "NOVEL"; transcript_name "ENCODEHT000688168"; talon_gene "36392"; talon_transcript "688168"; ISM-suffix_to_IDs "127838,688159"; ISM-suffix_transcript "TRUE"; ISM_to_IDs "127838,688159"; ISM_transcript "TRUE";
chr12	TALON	exon	121345839	121345924	.	-	.	gene_id "ENSG00000089053.12"; transcript_id "ENCODEHT000688168"; gene_type "protein_coding"; gene_status "KNOWN"; gene_name "ANAPC5"; transcript_status "NOVEL"; transcript_name "ENCODEHT000688168"; exon_number "1"; exon_id "1482410"; talon_gene "36392"; talon_transcript "688168"; talon_exon "1482410"; exon_status "NOVEL";
chr12	HAVANA	exon	121342003	121342069	.	-	.	gene_id "ENSG00000089053.12"; transcript_id "ENCODEHT000688168"; gene_type "protein_coding"; gene_status "KNOWN"; gene_name "ANAPC5"; transcript_status "NOVEL"; transcript_name "ENCODEHT000688168"; exon_number "2"; exon_id "ENSE00003537337.1"; talon_gene "36392"; talon_transcript "688168"; talon_exon "597847"; ccdsid "CCDS45000.1"; exon_status "KNOWN"; level "2"; protein_id "ENSP00000415061.2"; source "HAVANA"; tag "CCDS";
chr12	HAVANA	exon	121337291	121337392	.	-	.	gene_id "ENSG00000089053.12"; transcript_id "ENCODEHT000688168"; gene_type "protein_coding"; gene_status "KNOWN"; gene_name "ANAPC5"; transcript_status "NOVEL"; transcript_name "ENCODEHT000688168"; exon_number "3"; exon_id "ENSE00003461088.1"; talon_gene "36392"; talon_transcript "688168"; talon_exon "597849"; ccdsid "CCDS45000.1"; exon_status "KNOWN"; level "2"; protein_id "ENSP00000415061.2"; source "HAVANA"; tag "CCDS";
chr12	HAVANA	exon	121335533	121335723	.	-	.	gene_id "ENSG00000089053.12"; transcript_id "ENCODEHT000688168"; gene_type "protein_coding"; gene_status "KNOWN"; gene_name "ANAPC5"; transcript_status "NOVEL"; transcript_name "ENCODEHT000688168"; exon_number "4"; exon_id "ENSE00003785780.1"; talon_gene "36392"; talon_transcript "688168"; talon_exon "597834"; ccdsid "CCDS45000.1"; exon_status "KNOWN"; level "2"; protein_id "ENSP00000437857.1"; source "HAVANA"; tag "cds_start_NF";
chr12	HAVANA	exon	121331347	121331428	.	-	.	gene_id "ENSG00000089053.12"; transcript_id "ENCODEHT000688168"; gene_type "protein_coding"; gene_status "KNOWN"; gene_name "ANAPC5"; transcript_status "NOVEL"; transcript_name "ENCODEHT000688168"; exon_number "5"; exon_id "ENSE00003462509.1"; talon_gene "36392"; talon_transcript "688168"; talon_exon "597816"; ccdsid "CCDS45000.1"; exon_status "KNOWN"; level "2"; protein_id "ENSP00000437857.1"; source "HAVANA"; tag "cds_start_NF";
chr12	HAVANA	exon	121330583	121330672	.	-	.	gene_id "ENSG00000089053.12"; transcript_id "ENCODEHT000688168"; gene_type "protein_coding"; gene_status "KNOWN"; gene_name "ANAPC5"; transcript_status "NOVEL"; transcript_name "ENCODEHT000688168"; exon_number "6"; exon_id "ENSE00003464499.1"; talon_gene "36392"; talon_transcript "688168"; talon_exon "597818"; ccdsid "CCDS45000.1"; exon_status "KNOWN"; level "2"; protein_id "ENSP00000437857.1"; source "HAVANA"; tag "cds_start_NF";
chr12	HAVANA	exon	121328316	121328497	.	-	.	gene_id "ENSG00000089053.12"; transcript_id "ENCODEHT000688168"; gene_type "protein_coding"; gene_status "KNOWN"; gene_name "ANAPC5"; transcript_status "NOVEL"; transcript_name "ENCODEHT000688168"; exon_number "7"; exon_id "ENSE00003648677.1"; talon_gene "36392"; talon_transcript "688168"; talon_exon "597835"; ccdsid "CCDS9220.1"; exon_status "KNOWN"; level "2"; protein_id "ENSP00000437857.1"; source "HAVANA"; tag "cds_start_NF";
chr12	HAVANA	exon	121327096	121327231	.	-	.	gene_id "ENSG00000089053.12"; transcript_id "ENCODEHT000688168"; gene_type "protein_coding"; gene_status "KNOWN"; gene_name "ANAPC5"; transcript_status "NOVEL"; transcript_name "ENCODEHT000688168"; exon_number "8"; exon_id "ENSE00003556713.1"; talon_gene "36392"; talon_transcript "688168"; talon_exon "597837"; ccdsid "CCDS45000.1"; exon_status "KNOWN"; level "2"; protein_id "ENSP00000437857.1"; source "HAVANA"; tag "cds_start_NF";
chr12	HAVANA	exon	121320385	121320459	.	-	.	gene_id "ENSG00000089053.12"; transcript_id "ENCODEHT000688168"; gene_type "protein_coding"; gene_status "KNOWN"; gene_name "ANAPC5"; transcript_status "NOVEL"; transcript_name "ENCODEHT000688168"; exon_number "9"; exon_id "ENSE00003674994.1"; talon_gene "36392"; talon_transcript "688168"; talon_exon "597822"; ccdsid "CCDS45000.1"; exon_status "KNOWN"; level "2"; protein_id "ENSP00000437857.1"; source "HAVANA"; tag "cds_start_NF";
chr12	HAVANA	exon	121319697	121319818	.	-	.	gene_id "ENSG00000089053.12"; transcript_id "ENCODEHT000688168"; gene_type "protein_coding"; gene_status "KNOWN"; gene_name "ANAPC5"; transcript_status "NOVEL"; transcript_name "ENCODEHT000688168"; exon_number "10"; exon_id "ENSE00003642882.1"; talon_gene "36392"; talon_transcript "688168"; talon_exon "597824"; ccdsid "CCDS45000.1"; exon_status "KNOWN"; level "2"; protein_id "ENSP00000437857.1"; source "HAVANA"; tag "cds_start_NF";
chr12	HAVANA	exon	121318501	121318608	.	-	.	gene_id "ENSG00000089053.12"; transcript_id "ENCODEHT000688168"; gene_type "protein_coding"; gene_status "KNOWN"; gene_name "ANAPC5"; transcript_status "NOVEL"; transcript_name "ENCODEHT000688168"; exon_number "11"; exon_id "ENSE00003494282.1"; talon_gene "36392"; talon_transcript "688168"; talon_exon "597826"; ccdsid "CCDS45000.1"; exon_status "KNOWN"; level "2"; protein_id "ENSP00000437857.1"; source "HAVANA"; tag "cds_start_NF";
chr12	HAVANA	exon	121318277	121318424	.	-	.	gene_id "ENSG00000089053.12"; transcript_id "ENCODEHT000688168"; gene_type "protein_coding"; gene_status "KNOWN"; gene_name "ANAPC5"; transcript_status "NOVEL"; transcript_name "ENCODEHT000688168"; exon_number "12"; exon_id "ENSE00003467985.1"; talon_gene "36392"; talon_transcript "688168"; talon_exon "597828"; ccdsid "CCDS45000.1"; exon_status "KNOWN"; level "2"; protein_id "ENSP00000415061.2"; source "HAVANA"; tag "CCDS";
chr12	HAVANA	exon	121309701	121309863	.	-	.	gene_id "ENSG00000089053.12"; transcript_id "ENCODEHT000688168"; gene_type "protein_coding"; gene_status "KNOWN"; gene_name "ANAPC5"; transcript_status "NOVEL"; transcript_name "ENCODEHT000688168"; exon_number "13"; exon_id "ENSE00003522756.1"; talon_gene "36392"; talon_transcript "688168"; talon_exon "597830"; ccdsid "CCDS45000.1"; exon_status "KNOWN"; level "2"; protein_id "ENSP00000437857.1"; source "HAVANA"; tag "cds_start_NF";
chr12	HAVANA	exon	121308357	121308691	.	-	.	gene_id "ENSG00000089053.12"; transcript_id "ENCODEHT000688168"; gene_type "protein_coding"; gene_status "KNOWN"; gene_name "ANAPC5"; transcript_status "NOVEL"; transcript_name "ENCODEHT000688168"; exon_number "14"; exon_id "ENSE00003612742.1"; talon_gene "36392"; talon_transcript "688168"; talon_exon "597840"; ccdsid "CCDS45000.1"; exon_status "KNOWN"; level "2"; protein_id "ENSP00000437857.1"; source "HAVANA"; tag "cds_start_NF";
chr12	TALON	transcript	121308357	121318608	.	-	.	gene_id "ENSG00000089053.12"; transcript_id "ENCODEHT000688171"; gene_name "ANAPC5"; gene_status "KNOWN"; gene_type "protein_coding"; transcript_status "NOVEL"; transcript_name "ENCODEHT000688171"; talon_gene "36392"; talon_transcript "688171"; ISM-suffix_to_IDs "127833,127835,127837,127838,127839,127840,688149,688150,688152,688154,688156,688159,688160,688163,688168,688169,688170"; ISM-suffix_transcript "TRUE"; ISM_to_IDs "127833,127835,127837,127838,127839,127840,688149,688150,688152,688154,688156,688159,688160,688163,688168,688169,688170"; ISM_transcript "TRUE";
chr12	HAVANA	exon	121318501	121318608	.	-	.	gene_id "ENSG00000089053.12"; transcript_id "ENCODEHT000688171"; gene_type "protein_coding"; gene_status "KNOWN"; gene_name "ANAPC5"; transcript_status "NOVEL"; transcript_name "ENCODEHT000688171"; exon_number "1"; exon_id "ENSE00003494282.1"; talon_gene "36392"; talon_transcript "688171"; talon_exon "597826"; ccdsid "CCDS45000.1"; exon_status "KNOWN"; level "2"; protein_id "ENSP00000437857.1"; source "HAVANA"; tag "cds_start_NF";
chr12	HAVANA	exon	121318277	121318424	.	-	.	gene_id "ENSG00000089053.12"; transcript_id "ENCODEHT000688171"; gene_type "protein_coding"; gene_status "KNOWN"; gene_name "ANAPC5"; transcript_status "NOVEL"; transcript_name "ENCODEHT000688171"; exon_number "2"; exon_id "ENSE00003467985.1"; talon_gene "36392"; talon_transcript "688171"; talon_exon "597828"; ccdsid "CCDS45000.1"; exon_status "KNOWN"; level "2"; protein_id "ENSP00000415061.2"; source "HAVANA"; tag "CCDS";
chr12	HAVANA	exon	121309701	121309863	.	-	.	gene_id "ENSG00000089053.12"; transcript_id "ENCODEHT000688171"; gene_type "protein_coding"; gene_status "KNOWN"; gene_name "ANAPC5"; transcript_status "NOVEL"; transcript_name "ENCODEHT000688171"; exon_number "3"; exon_id "ENSE00003522756.1"; talon_gene "36392"; talon_transcript "688171"; talon_exon "597830"; ccdsid "CCDS45000.1"; exon_status "KNOWN"; level "2"; protein_id "ENSP00000437857.1"; source "HAVANA"; tag "cds_start_NF";
chr12	HAVANA	exon	121308357	121308691	.	-	.	gene_id "ENSG00000089053.12"; transcript_id "ENCODEHT000688171"; gene_type "protein_coding"; gene_status "KNOWN"; gene_name "ANAPC5"; transcript_status "NOVEL"; transcript_name "ENCODEHT000688171"; exon_number "4"; exon_id "ENSE00003612742.1"; talon_gene "36392"; talon_transcript "688171"; talon_exon "597840"; ccdsid "CCDS45000.1"; exon_status "KNOWN"; level "2"; protein_id "ENSP00000437857.1"; source "HAVANA"; tag "cds_start_NF";
chr12	TALON	transcript	121308357	121335682	.	-	.	gene_id "ENSG00000089053.12"; transcript_id "ENCODEHT000688180"; gene_name "ANAPC5"; gene_status "KNOWN"; gene_type "protein_coding"; transcript_status "NOVEL"; transcript_name "ENCODEHT000688180"; talon_gene "36392"; talon_transcript "688180"; ISM-suffix_to_IDs "127838,688159,688163,688168,688173,688175,688177"; ISM-suffix_transcript "TRUE"; ISM_to_IDs "127838,688159,688163,688168,688173,688175,688177"; ISM_transcript "TRUE";
chr12	HAVANA	exon	121335533	121335682	.	-	.	gene_id "ENSG00000089053.12"; transcript_id "ENCODEHT000688180"; gene_type "protein_coding"; gene_status "KNOWN"; gene_name "ANAPC5"; transcript_status "NOVEL"; transcript_name "ENCODEHT000688180"; exon_number "1"; exon_id "ENSE00002256390.1"; talon_gene "36392"; talon_transcript "688180"; talon_exon "597865"; exon_status "KNOWN"; level "2"; source "HAVANA";
chr12	HAVANA	exon	121331347	121331428	.	-	.	gene_id "ENSG00000089053.12"; transcript_id "ENCODEHT000688180"; gene_type "protein_coding"; gene_status "KNOWN"; gene_name "ANAPC5"; transcript_status "NOVEL"; transcript_name "ENCODEHT000688180"; exon_number "2"; exon_id "ENSE00003462509.1"; talon_gene "36392"; talon_transcript "688180"; talon_exon "597816"; ccdsid "CCDS45000.1"; exon_status "KNOWN"; level "2"; protein_id "ENSP00000437857.1"; source "HAVANA"; tag "cds_start_NF";
chr12	HAVANA	exon	121330583	121330672	.	-	.	gene_id "ENSG00000089053.12"; transcript_id "ENCODEHT000688180"; gene_type "protein_coding"; gene_status "KNOWN"; gene_name "ANAPC5"; transcript_status "NOVEL"; transcript_name "ENCODEHT000688180"; exon_number "3"; exon_id "ENSE00003464499.1"; talon_gene "36392"; talon_transcript "688180"; talon_exon "597818"; ccdsid "CCDS45000.1"; exon_status "KNOWN"; level "2"; protein_id "ENSP00000437857.1"; source "HAVANA"; tag "cds_start_NF";
chr12	HAVANA	exon	121328316	121328497	.	-	.	gene_id "ENSG00000089053.12"; transcript_id "ENCODEHT000688180"; gene_type "protein_coding"; gene_status "KNOWN"; gene_name "ANAPC5"; transcript_status "NOVEL"; transcript_name "ENCODEHT000688180"; exon_number "4"; exon_id "ENSE00003648677.1"; talon_gene "36392"; talon_transcript "688180"; talon_exon "597835"; ccdsid "CCDS9220.1"; exon_status "KNOWN"; level "2"; protein_id "ENSP00000437857.1"; source "HAVANA"; tag "cds_start_NF";
chr12	HAVANA	exon	121327096	121327231	.	-	.	gene_id "ENSG00000089053.12"; transcript_id "ENCODEHT000688180"; gene_type "protein_coding"; gene_status "KNOWN"; gene_name "ANAPC5"; transcript_status "NOVEL"; transcript_name "ENCODEHT000688180"; exon_number "5"; exon_id "ENSE00003556713.1"; talon_gene "36392"; talon_transcript "688180"; talon_exon "597837"; ccdsid "CCDS45000.1"; exon_status "KNOWN"; level "2"; protein_id "ENSP00000437857.1"; source "HAVANA"; tag "cds_start_NF";
chr12	HAVANA	exon	121320385	121320459	.	-	.	gene_id "ENSG00000089053.12"; transcript_id "ENCODEHT000688180"; gene_type "protein_coding"; gene_status "KNOWN"; gene_name "ANAPC5"; transcript_status "NOVEL"; transcript_name "ENCODEHT000688180"; exon_number "6"; exon_id "ENSE00003674994.1"; talon_gene "36392"; talon_transcript "688180"; talon_exon "597822"; ccdsid "CCDS45000.1"; exon_status "KNOWN"; level "2"; protein_id "ENSP00000437857.1"; source "HAVANA"; tag "cds_start_NF";
chr12	HAVANA	exon	121319697	121319818	.	-	.	gene_id "ENSG00000089053.12"; transcript_id "ENCODEHT000688180"; gene_type "protein_coding"; gene_status "KNOWN"; gene_name "ANAPC5"; transcript_status "NOVEL"; transcript_name "ENCODEHT000688180"; exon_number "7"; exon_id "ENSE00003642882.1"; talon_gene "36392"; talon_transcript "688180"; talon_exon "597824"; ccdsid "CCDS45000.1"; exon_status "KNOWN"; level "2"; protein_id "ENSP00000437857.1"; source "HAVANA"; tag "cds_start_NF";
chr12	HAVANA	exon	121318501	121318608	.	-	.	gene_id "ENSG00000089053.12"; transcript_id "ENCODEHT000688180"; gene_type "protein_coding"; gene_status "KNOWN"; gene_name "ANAPC5"; transcript_status "NOVEL"; transcript_name "ENCODEHT000688180"; exon_number "8"; exon_id "ENSE00003494282.1"; talon_gene "36392"; talon_transcript "688180"; talon_exon "597826"; ccdsid "CCDS45000.1"; exon_status "KNOWN"; level "2"; protein_id "ENSP00000437857.1"; source "HAVANA"; tag "cds_start_NF";
chr12	HAVANA	exon	121318277	121318424	.	-	.	gene_id "ENSG00000089053.12"; transcript_id "ENCODEHT000688180"; gene_type "protein_coding"; gene_status "KNOWN"; gene_name "ANAPC5"; transcript_status "NOVEL"; transcript_name "ENCODEHT000688180"; exon_number "9"; exon_id "ENSE00003467985.1"; talon_gene "36392"; talon_transcript "688180"; talon_exon "597828"; ccdsid "CCDS45000.1"; exon_status "KNOWN"; level "2"; protein_id "ENSP00000415061.2"; source "HAVANA"; tag "CCDS";
chr12	HAVANA	exon	121309701	121309863	.	-	.	gene_id "ENSG00000089053.12"; transcript_id "ENCODEHT000688180"; gene_type "protein_coding"; gene_status "KNOWN"; gene_name "ANAPC5"; transcript_status "NOVEL"; transcript_name "ENCODEHT000688180"; exon_number "10"; exon_id "ENSE00003522756.1"; talon_gene "36392"; talon_transcript "688180"; talon_exon "597830"; ccdsid "CCDS45000.1"; exon_status "KNOWN"; level "2"; protein_id "ENSP00000437857.1"; source "HAVANA"; tag "cds_start_NF";
chr12	HAVANA	exon	121308357	121308691	.	-	.	gene_id "ENSG00000089053.12"; transcript_id "ENCODEHT000688180"; gene_type "protein_coding"; gene_status "KNOWN"; gene_name "ANAPC5"; transcript_status "NOVEL"; transcript_name "ENCODEHT000688180"; exon_number "11"; exon_id "ENSE00003612742.1"; talon_gene "36392"; talon_transcript "688180"; talon_exon "597840"; ccdsid "CCDS45000.1"; exon_status "KNOWN"; level "2"; protein_id "ENSP00000437857.1"; source "HAVANA"; tag "cds_start_NF";
chr12	TALON	transcript	121308357	121328835	.	-	.	gene_id "ENSG00000089053.12"; transcript_id "ENCODEHT000688181"; gene_name "ANAPC5"; gene_status "KNOWN"; gene_type "protein_coding"; transcript_status "NOVEL"; transcript_name "ENCODEHT000688181"; talon_gene "36392"; talon_transcript "688181"; ISM-suffix_to_IDs "127835,127837,127838,127839,127840,688149,688152,688154,688159,688160,688163,688168,688169,688170,688172,688173,688175,688177,688179,688180"; ISM-suffix_transcript "TRUE"; ISM_to_IDs "127835,127837,127838,127839,127840,688149,688152,688154,688159,688160,688163,688168,688169,688170,688172,688173,688175,688177,688179,688180"; ISM_transcript "TRUE";
chr12	TALON	exon	121328316	121328835	.	-	.	gene_id "ENSG00000089053.12"; transcript_id "ENCODEHT000688181"; gene_type "protein_coding"; gene_status "KNOWN"; gene_name "ANAPC5"; transcript_status "NOVEL"; transcript_name "ENCODEHT000688181"; exon_number "1"; exon_id "1482426"; talon_gene "36392"; talon_transcript "688181"; talon_exon "1482426"; exon_status "NOVEL";
chr12	HAVANA	exon	121327096	121327231	.	-	.	gene_id "ENSG00000089053.12"; transcript_id "ENCODEHT000688181"; gene_type "protein_coding"; gene_status "KNOWN"; gene_name "ANAPC5"; transcript_status "NOVEL"; transcript_name "ENCODEHT000688181"; exon_number "2"; exon_id "ENSE00003556713.1"; talon_gene "36392"; talon_transcript "688181"; talon_exon "597837"; ccdsid "CCDS45000.1"; exon_status "KNOWN"; level "2"; protein_id "ENSP00000437857.1"; source "HAVANA"; tag "cds_start_NF";
chr12	HAVANA	exon	121320385	121320459	.	-	.	gene_id "ENSG00000089053.12"; transcript_id "ENCODEHT000688181"; gene_type "protein_coding"; gene_status "KNOWN"; gene_name "ANAPC5"; transcript_status "NOVEL"; transcript_name "ENCODEHT000688181"; exon_number "3"; exon_id "ENSE00003674994.1"; talon_gene "36392"; talon_transcript "688181"; talon_exon "597822"; ccdsid "CCDS45000.1"; exon_status "KNOWN"; level "2"; protein_id "ENSP00000437857.1"; source "HAVANA"; tag "cds_start_NF";
chr12	HAVANA	exon	121319697	121319818	.	-	.	gene_id "ENSG00000089053.12"; transcript_id "ENCODEHT000688181"; gene_type "protein_coding"; gene_status "KNOWN"; gene_name "ANAPC5"; transcript_status "NOVEL"; transcript_name "ENCODEHT000688181"; exon_number "4"; exon_id "ENSE00003642882.1"; talon_gene "36392"; talon_transcript "688181"; talon_exon "597824"; ccdsid "CCDS45000.1"; exon_status "KNOWN"; level "2"; protein_id "ENSP00000437857.1"; source "HAVANA"; tag "cds_start_NF";
chr12	HAVANA	exon	121318501	121318608	.	-	.	gene_id "ENSG00000089053.12"; transcript_id "ENCODEHT000688181"; gene_type "protein_coding"; gene_status "KNOWN"; gene_name "ANAPC5"; transcript_status "NOVEL"; transcript_name "ENCODEHT000688181"; exon_number "5"; exon_id "ENSE00003494282.1"; talon_gene "36392"; talon_transcript "688181"; talon_exon "597826"; ccdsid "CCDS45000.1"; exon_status "KNOWN"; level "2"; protein_id "ENSP00000437857.1"; source "HAVANA"; tag "cds_start_NF";
chr12	HAVANA	exon	121318277	121318424	.	-	.	gene_id "ENSG00000089053.12"; transcript_id "ENCODEHT000688181"; gene_type "protein_coding"; gene_status "KNOWN"; gene_name "ANAPC5"; transcript_status "NOVEL"; transcript_name "ENCODEHT000688181"; exon_number "6"; exon_id "ENSE00003467985.1"; talon_gene "36392"; talon_transcript "688181"; talon_exon "597828"; ccdsid "CCDS45000.1"; exon_status "KNOWN"; level "2"; protein_id "ENSP00000415061.2"; source "HAVANA"; tag "CCDS";
chr12	HAVANA	exon	121309701	121309863	.	-	.	gene_id "ENSG00000089053.12"; transcript_id "ENCODEHT000688181"; gene_type "protein_coding"; gene_status "KNOWN"; gene_name "ANAPC5"; transcript_status "NOVEL"; transcript_name "ENCODEHT000688181"; exon_number "7"; exon_id "ENSE00003522756.1"; talon_gene "36392"; talon_transcript "688181"; talon_exon "597830"; ccdsid "CCDS45000.1"; exon_status "KNOWN"; level "2"; protein_id "ENSP00000437857.1"; source "HAVANA"; tag "cds_start_NF";
chr12	HAVANA	exon	121308357	121308691	.	-	.	gene_id "ENSG00000089053.12"; transcript_id "ENCODEHT000688181"; gene_type "protein_coding"; gene_status "KNOWN"; gene_name "ANAPC5"; transcript_status "NOVEL"; transcript_name "ENCODEHT000688181"; exon_number "8"; exon_id "ENSE00003612742.1"; talon_gene "36392"; talon_transcript "688181"; talon_exon "597840"; ccdsid "CCDS45000.1"; exon_status "KNOWN"; level "2"; protein_id "ENSP00000437857.1"; source "HAVANA"; tag "cds_start_NF";
chr12	TALON	transcript	121308357	121346657	.	-	.	gene_id "ENSG00000089053.12"; transcript_id "ENCODEHT000688193"; gene_name "ANAPC5"; gene_status "KNOWN"; gene_type "protein_coding"; transcript_status "NOVEL"; transcript_name "ENCODEHT000688193"; talon_gene "36392"; talon_transcript "688193"; NIC_transcript "TRUE";
chr12	TALON	exon	121346566	121346657	.	-	.	gene_id "ENSG00000089053.12"; transcript_id "ENCODEHT000688193"; gene_type "protein_coding"; gene_status "KNOWN"; gene_name "ANAPC5"; transcript_status "NOVEL"; transcript_name "ENCODEHT000688193"; exon_number "1"; exon_id "1482412"; talon_gene "36392"; talon_transcript "688193"; talon_exon "1482412"; exon_status "NOVEL";
chr12	HAVANA	exon	121345839	121346031	.	-	.	gene_id "ENSG00000089053.12"; transcript_id "ENCODEHT000688193"; gene_type "protein_coding"; gene_status "KNOWN"; gene_name "ANAPC5"; transcript_status "NOVEL"; transcript_name "ENCODEHT000688193"; exon_number "2"; exon_id "ENSE00003534101.1"; talon_gene "36392"; talon_transcript "688193"; talon_exon "597845"; ccdsid "CCDS45000.1"; exon_status "KNOWN"; level "2"; protein_id "ENSP00000415061.2"; source "HAVANA"; tag "CCDS";
chr12	HAVANA	exon	121342003	121342069	.	-	.	gene_id "ENSG00000089053.12"; transcript_id "ENCODEHT000688193"; gene_type "protein_coding"; gene_status "KNOWN"; gene_name "ANAPC5"; transcript_status "NOVEL"; transcript_name "ENCODEHT000688193"; exon_number "3"; exon_id "ENSE00003537337.1"; talon_gene "36392"; talon_transcript "688193"; talon_exon "597847"; ccdsid "CCDS45000.1"; exon_status "KNOWN"; level "2"; protein_id "ENSP00000415061.2"; source "HAVANA"; tag "CCDS";
chr12	HAVANA	exon	121337291	121337392	.	-	.	gene_id "ENSG00000089053.12"; transcript_id "ENCODEHT000688193"; gene_type "protein_coding"; gene_status "KNOWN"; gene_name "ANAPC5"; transcript_status "NOVEL"; transcript_name "ENCODEHT000688193"; exon_number "4"; exon_id "ENSE00003461088.1"; talon_gene "36392"; talon_transcript "688193"; talon_exon "597849"; ccdsid "CCDS45000.1"; exon_status "KNOWN"; level "2"; protein_id "ENSP00000415061.2"; source "HAVANA"; tag "CCDS";
chr12	HAVANA	exon	121335533	121335723	.	-	.	gene_id "ENSG00000089053.12"; transcript_id "ENCODEHT000688193"; gene_type "protein_coding"; gene_status "KNOWN"; gene_name "ANAPC5"; transcript_status "NOVEL"; transcript_name "ENCODEHT000688193"; exon_number "5"; exon_id "ENSE00003785780.1"; talon_gene "36392"; talon_transcript "688193"; talon_exon "597834"; ccdsid "CCDS45000.1"; exon_status "KNOWN"; level "2"; protein_id "ENSP00000437857.1"; source "HAVANA"; tag "cds_start_NF";
chr12	HAVANA	exon	121331347	121331428	.	-	.	gene_id "ENSG00000089053.12"; transcript_id "ENCODEHT000688193"; gene_type "protein_coding"; gene_status "KNOWN"; gene_name "ANAPC5"; transcript_status "NOVEL"; transcript_name "ENCODEHT000688193"; exon_number "6"; exon_id "ENSE00003462509.1"; talon_gene "36392"; talon_transcript "688193"; talon_exon "597816"; ccdsid "CCDS45000.1"; exon_status "KNOWN"; level "2"; protein_id "ENSP00000437857.1"; source "HAVANA"; tag "cds_start_NF";
chr12	HAVANA	exon	121330583	121330672	.	-	.	gene_id "ENSG00000089053.12"; transcript_id "ENCODEHT000688193"; gene_type "protein_coding"; gene_status "KNOWN"; gene_name "ANAPC5"; transcript_status "NOVEL"; transcript_name "ENCODEHT000688193"; exon_number "7"; exon_id "ENSE00003464499.1"; talon_gene "36392"; talon_transcript "688193"; talon_exon "597818"; ccdsid "CCDS45000.1"; exon_status "KNOWN"; level "2"; protein_id "ENSP00000437857.1"; source "HAVANA"; tag "cds_start_NF";
chr12	HAVANA	exon	121328316	121328497	.	-	.	gene_id "ENSG00000089053.12"; transcript_id "ENCODEHT000688193"; gene_type "protein_coding"; gene_status "KNOWN"; gene_name "ANAPC5"; transcript_status "NOVEL"; transcript_name "ENCODEHT000688193"; exon_number "8"; exon_id "ENSE00003648677.1"; talon_gene "36392"; talon_transcript "688193"; talon_exon "597835"; ccdsid "CCDS9220.1"; exon_status "KNOWN"; level "2"; protein_id "ENSP00000437857.1"; source "HAVANA"; tag "cds_start_NF";
```
