## supplemental tables for "A technology-agnostic long-read analysis pipeline for transcriptome discovery and quantification": S19_pb_ont_talon.gtf (part 114 of 179)

```
chr13	HAVANA	exon	95163610	95163647	.	-	.	gene_id "ENSG00000125257.14"; transcript_id "ENST00000643816.1"; gene_type "protein_coding"; gene_status "KNOWN"; gene_name "ABCC4"; transcript_type "retained_intron"; transcript_status "KNOWN"; transcript_name "ABCC4-211"; exon_number "18"; exon_id "ENSE00000853763.1"; talon_gene "37788"; talon_transcript "131631"; talon_exon "615840"; ccdsid "CCDS9474.1"; exon_status "KNOWN"; level "2"; protein_id "ENSP00000494609.1"; source "HAVANA"; tag "CCDS";
chr13	HAVANA	exon	95163122	95163216	.	-	.	gene_id "ENSG00000125257.14"; transcript_id "ENST00000643816.1"; gene_type "protein_coding"; gene_status "KNOWN"; gene_name "ABCC4"; transcript_type "retained_intron"; transcript_status "KNOWN"; transcript_name "ABCC4-211"; exon_number "19"; exon_id "ENSE00000853764.1"; talon_gene "37788"; talon_transcript "131631"; talon_exon "615842"; ccdsid "CCDS9474.1"; exon_status "KNOWN"; level "2"; protein_id "ENSP00000494609.1"; source "HAVANA"; tag "CCDS";
chr13	HAVANA	exon	95161189	95161335	.	-	.	gene_id "ENSG00000125257.14"; transcript_id "ENST00000643816.1"; gene_type "protein_coding"; gene_status "KNOWN"; gene_name "ABCC4"; transcript_type "retained_intron"; transcript_status "KNOWN"; transcript_name "ABCC4-211"; exon_number "20"; exon_id "ENSE00000853765.1"; talon_gene "37788"; talon_transcript "131631"; talon_exon "615844"; ccdsid "CCDS9474.1"; exon_status "KNOWN"; level "2"; protein_id "ENSP00000494609.1"; source "HAVANA"; tag "CCDS";
chr13	HAVANA	exon	95115922	95116001	.	-	.	gene_id "ENSG00000125257.14"; transcript_id "ENST00000643816.1"; gene_type "protein_coding"; gene_status "KNOWN"; gene_name "ABCC4"; transcript_type "retained_intron"; transcript_status "KNOWN"; transcript_name "ABCC4-211"; exon_number "21"; exon_id "ENSE00000853766.1"; talon_gene "37788"; talon_transcript "131631"; talon_exon "615846"; ccdsid "CCDS9474.1"; exon_status "KNOWN"; level "2"; protein_id "ENSP00000494609.1"; source "HAVANA"; tag "CCDS";
chr13	HAVANA	exon	95083140	95083290	.	-	.	gene_id "ENSG00000125257.14"; transcript_id "ENST00000643816.1"; gene_type "protein_coding"; gene_status "KNOWN"; gene_name "ABCC4"; transcript_type "retained_intron"; transcript_status "KNOWN"; transcript_name "ABCC4-211"; exon_number "22"; exon_id "ENSE00000853767.1"; talon_gene "37788"; talon_transcript "131631"; talon_exon "615848"; ccdsid "CCDS9474.1"; exon_status "KNOWN"; level "2"; protein_id "ENSP00000494609.1"; source "HAVANA"; tag "CCDS";
chr13	HAVANA	exon	95075041	95075551	.	-	.	gene_id "ENSG00000125257.14"; transcript_id "ENST00000643816.1"; gene_type "protein_coding"; gene_status "KNOWN"; gene_name "ABCC4"; transcript_type "retained_intron"; transcript_status "KNOWN"; transcript_name "ABCC4-211"; exon_number "23"; exon_id "ENSE00003816585.1"; talon_gene "37788"; talon_transcript "131631"; talon_exon "615901"; exon_status "KNOWN"; level "2"; source "HAVANA"; tag "RNA_Seq_supported_only";
chr13	HAVANA	transcript	95095797	95301302	.	-	.	gene_id "ENSG00000125257.14"; transcript_id "ENST00000643556.1"; gene_name "ABCC4"; gene_status "KNOWN"; gene_type "protein_coding"; transcript_type "nonsense_mediated_decay"; transcript_status "KNOWN"; transcript_name "ABCC4-210"; talon_gene "37788"; talon_transcript "131633"; havana_transcript "OTTHUMT00000496748.1"; level "2"; protein_id "ENSP00000494938.1"; source "HAVANA"; tag "mRNA_start_NF";
chr13	HAVANA	exon	95301241	95301302	.	-	.	gene_id "ENSG00000125257.14"; transcript_id "ENST00000643556.1"; gene_type "protein_coding"; gene_status "KNOWN"; gene_name "ABCC4"; transcript_type "nonsense_mediated_decay"; transcript_status "KNOWN"; transcript_name "ABCC4-210"; exon_number "1"; exon_id "ENSE00003819235.1"; talon_gene "37788"; talon_transcript "131633"; talon_exon "615906"; exon_status "KNOWN"; level "2"; protein_id "ENSP00000494938.1"; source "HAVANA"; tag "mRNA_start_NF";
chr13	HAVANA	exon	95266112	95266264	.	-	.	gene_id "ENSG00000125257.14"; transcript_id "ENST00000643556.1"; gene_type "protein_coding"; gene_status "KNOWN"; gene_name "ABCC4"; transcript_type "nonsense_mediated_decay"; transcript_status "KNOWN"; transcript_name "ABCC4-210"; exon_number "2"; exon_id "ENSE00003822832.1"; talon_gene "37788"; talon_transcript "131633"; talon_exon "615899"; exon_status "KNOWN"; level "2"; protein_id "ENSP00000494938.1"; source "HAVANA"; tag "RNA_Seq_supported_only";
chr13	HAVANA	exon	95247643	95247753	.	-	.	gene_id "ENSG00000125257.14"; transcript_id "ENST00000643556.1"; gene_type "protein_coding"; gene_status "KNOWN"; gene_name "ABCC4"; transcript_type "nonsense_mediated_decay"; transcript_status "KNOWN"; transcript_name "ABCC4-210"; exon_number "3"; exon_id "ENSE00003578340.1"; talon_gene "37788"; talon_transcript "131633"; talon_exon "615810"; ccdsid "CCDS9474.1"; exon_status "KNOWN"; level "2"; protein_id "ENSP00000494609.1"; source "HAVANA"; tag "CCDS";
chr13	HAVANA	exon	95246975	95247095	.	-	.	gene_id "ENSG00000125257.14"; transcript_id "ENST00000643556.1"; gene_type "protein_coding"; gene_status "KNOWN"; gene_name "ABCC4"; transcript_type "nonsense_mediated_decay"; transcript_status "KNOWN"; transcript_name "ABCC4-210"; exon_number "4"; exon_id "ENSE00003689303.1"; talon_gene "37788"; talon_transcript "131633"; talon_exon "615812"; ccdsid "CCDS9474.1"; exon_status "KNOWN"; level "2"; protein_id "ENSP00000494609.1"; source "HAVANA"; tag "CCDS";
chr13	HAVANA	exon	95234610	95234834	.	-	.	gene_id "ENSG00000125257.14"; transcript_id "ENST00000643556.1"; gene_type "protein_coding"; gene_status "KNOWN"; gene_name "ABCC4"; transcript_type "nonsense_mediated_decay"; transcript_status "KNOWN"; transcript_name "ABCC4-210"; exon_number "5"; exon_id "ENSE00003516640.1"; talon_gene "37788"; talon_transcript "131633"; talon_exon "615814"; ccdsid "CCDS9474.1"; exon_status "KNOWN"; level "2"; protein_id "ENSP00000494609.1"; source "HAVANA"; tag "CCDS";
chr13	HAVANA	exon	95210692	95210781	.	-	.	gene_id "ENSG00000125257.14"; transcript_id "ENST00000643556.1"; gene_type "protein_coding"; gene_status "KNOWN"; gene_name "ABCC4"; transcript_type "nonsense_mediated_decay"; transcript_status "KNOWN"; transcript_name "ABCC4-210"; exon_number "6"; exon_id "ENSE00003516540.1"; talon_gene "37788"; talon_transcript "131633"; talon_exon "615816"; ccdsid "CCDS9474.1"; exon_status "KNOWN"; level "2"; protein_id "ENSP00000494609.1"; source "HAVANA"; tag "CCDS";
chr13	HAVANA	exon	95209434	95209597	.	-	.	gene_id "ENSG00000125257.14"; transcript_id "ENST00000643556.1"; gene_type "protein_coding"; gene_status "KNOWN"; gene_name "ABCC4"; transcript_type "nonsense_mediated_decay"; transcript_status "KNOWN"; transcript_name "ABCC4-210"; exon_number "7"; exon_id "ENSE00003525290.1"; talon_gene "37788"; talon_transcript "131633"; talon_exon "615818"; ccdsid "CCDS9474.1"; exon_status "KNOWN"; level "2"; protein_id "ENSP00000494609.1"; source "HAVANA"; tag "CCDS";
chr13	HAVANA	exon	95207800	95207925	.	-	.	gene_id "ENSG00000125257.14"; transcript_id "ENST00000643556.1"; gene_type "protein_coding"; gene_status "KNOWN"; gene_name "ABCC4"; transcript_type "nonsense_mediated_decay"; transcript_status "KNOWN"; transcript_name "ABCC4-210"; exon_number "8"; exon_id "ENSE00003497807.1"; talon_gene "37788"; talon_transcript "131633"; talon_exon "615820"; ccdsid "CCDS9474.1"; exon_status "KNOWN"; level "2"; protein_id "ENSP00000494609.1"; source "HAVANA"; tag "CCDS";
chr13	HAVANA	exon	95206532	95206781	.	-	.	gene_id "ENSG00000125257.14"; transcript_id "ENST00000643556.1"; gene_type "protein_coding"; gene_status "KNOWN"; gene_name "ABCC4"; transcript_type "nonsense_mediated_decay"; transcript_status "KNOWN"; transcript_name "ABCC4-210"; exon_number "9"; exon_id "ENSE00003531806.1"; talon_gene "37788"; talon_transcript "131633"; talon_exon "615822"; ccdsid "CCDS9474.1"; exon_status "KNOWN"; level "2"; protein_id "ENSP00000494609.1"; source "HAVANA"; tag "CCDS";
chr13	HAVANA	exon	95194836	95194937	.	-	.	gene_id "ENSG00000125257.14"; transcript_id "ENST00000643556.1"; gene_type "protein_coding"; gene_status "KNOWN"; gene_name "ABCC4"; transcript_type "nonsense_mediated_decay"; transcript_status "KNOWN"; transcript_name "ABCC4-210"; exon_number "10"; exon_id "ENSE00003466200.1"; talon_gene "37788"; talon_transcript "131633"; talon_exon "615824"; ccdsid "CCDS9474.1"; exon_status "KNOWN"; level "2"; protein_id "ENSP00000494609.1"; source "HAVANA"; tag "CCDS";
chr13	HAVANA	exon	95188453	95188542	.	-	.	gene_id "ENSG00000125257.14"; transcript_id "ENST00000643556.1"; gene_type "protein_coding"; gene_status "KNOWN"; gene_name "ABCC4"; transcript_type "nonsense_mediated_decay"; transcript_status "KNOWN"; transcript_name "ABCC4-210"; exon_number "11"; exon_id "ENSE00003536050.1"; talon_gene "37788"; talon_transcript "131633"; talon_exon "615826"; ccdsid "CCDS9474.1"; exon_status "KNOWN"; level "2"; protein_id "ENSP00000494609.1"; source "HAVANA"; tag "CCDS";
chr13	HAVANA	exon	95186701	95186892	.	-	.	gene_id "ENSG00000125257.14"; transcript_id "ENST00000643556.1"; gene_type "protein_coding"; gene_status "KNOWN"; gene_name "ABCC4"; transcript_type "nonsense_mediated_decay"; transcript_status "KNOWN"; transcript_name "ABCC4-210"; exon_number "12"; exon_id "ENSE00003553727.1"; talon_gene "37788"; talon_transcript "131633"; talon_exon "615828"; ccdsid "CCDS9474.1"; exon_status "KNOWN"; level "2"; protein_id "ENSP00000494609.1"; source "HAVANA"; tag "CCDS";
chr13	HAVANA	exon	95177997	95178091	.	-	.	gene_id "ENSG00000125257.14"; transcript_id "ENST00000643556.1"; gene_type "protein_coding"; gene_status "KNOWN"; gene_name "ABCC4"; transcript_type "nonsense_mediated_decay"; transcript_status "KNOWN"; transcript_name "ABCC4-210"; exon_number "13"; exon_id "ENSE00003473956.1"; talon_gene "37788"; talon_transcript "131633"; talon_exon "615830"; ccdsid "CCDS9474.1"; exon_status "KNOWN"; level "2"; protein_id "ENSP00000494609.1"; source "HAVANA"; tag "CCDS";
chr13	HAVANA	exon	95177707	95177793	.	-	.	gene_id "ENSG00000125257.14"; transcript_id "ENST00000643556.1"; gene_type "protein_coding"; gene_status "KNOWN"; gene_name "ABCC4"; transcript_type "nonsense_mediated_decay"; transcript_status "KNOWN"; transcript_name "ABCC4-210"; exon_number "14"; exon_id "ENSE00003609340.1"; talon_gene "37788"; talon_transcript "131633"; talon_exon "615832"; ccdsid "CCDS9474.1"; exon_status "KNOWN"; level "2"; protein_id "ENSP00000494609.1"; source "HAVANA"; tag "CCDS";
chr13	HAVANA	exon	95170532	95170628	.	-	.	gene_id "ENSG00000125257.14"; transcript_id "ENST00000643556.1"; gene_type "protein_coding"; gene_status "KNOWN"; gene_name "ABCC4"; transcript_type "nonsense_mediated_decay"; transcript_status "KNOWN"; transcript_name "ABCC4-210"; exon_number "15"; exon_id "ENSE00003522147.1"; talon_gene "37788"; talon_transcript "131633"; talon_exon "615834"; ccdsid "CCDS9474.1"; exon_status "KNOWN"; level "2"; protein_id "ENSP00000494609.1"; source "HAVANA"; tag "CCDS";
chr13	HAVANA	exon	95166158	95166367	.	-	.	gene_id "ENSG00000125257.14"; transcript_id "ENST00000643556.1"; gene_type "protein_coding"; gene_status "KNOWN"; gene_name "ABCC4"; transcript_type "nonsense_mediated_decay"; transcript_status "KNOWN"; transcript_name "ABCC4-210"; exon_number "16"; exon_id "ENSE00000853761.1"; talon_gene "37788"; talon_transcript "131633"; talon_exon "615836"; ccdsid "CCDS9474.1"; exon_status "KNOWN"; level "2"; protein_id "ENSP00000494609.1"; source "HAVANA"; tag "CCDS";
chr13	HAVANA	exon	95164378	95164518	.	-	.	gene_id "ENSG00000125257.14"; transcript_id "ENST00000643556.1"; gene_type "protein_coding"; gene_status "KNOWN"; gene_name "ABCC4"; transcript_type "nonsense_mediated_decay"; transcript_status "KNOWN"; transcript_name "ABCC4-210"; exon_number "17"; exon_id "ENSE00000853762.1"; talon_gene "37788"; talon_transcript "131633"; talon_exon "615838"; ccdsid "CCDS9474.1"; exon_status "KNOWN"; level "2"; protein_id "ENSP00000494609.1"; source "HAVANA"; tag "CCDS";
chr13	HAVANA	exon	95163610	95163647	.	-	.	gene_id "ENSG00000125257.14"; transcript_id "ENST00000643556.1"; gene_type "protein_coding"; gene_status "KNOWN"; gene_name "ABCC4"; transcript_type "nonsense_mediated_decay"; transcript_status "KNOWN"; transcript_name "ABCC4-210"; exon_number "18"; exon_id "ENSE00000853763.1"; talon_gene "37788"; talon_transcript "131633"; talon_exon "615840"; ccdsid "CCDS9474.1"; exon_status "KNOWN"; level "2"; protein_id "ENSP00000494609.1"; source "HAVANA"; tag "CCDS";
chr13	HAVANA	exon	95163122	95163216	.	-	.	gene_id "ENSG00000125257.14"; transcript_id "ENST00000643556.1"; gene_type "protein_coding"; gene_status "KNOWN"; gene_name "ABCC4"; transcript_type "nonsense_mediated_decay"; transcript_status "KNOWN"; transcript_name "ABCC4-210"; exon_number "19"; exon_id "ENSE00000853764.1"; talon_gene "37788"; talon_transcript "131633"; talon_exon "615842"; ccdsid "CCDS9474.1"; exon_status "KNOWN"; level "2"; protein_id "ENSP00000494609.1"; source "HAVANA"; tag "CCDS";
chr13	HAVANA	exon	95161189	95161335	.	-	.	gene_id "ENSG00000125257.14"; transcript_id "ENST00000643556.1"; gene_type "protein_coding"; gene_status "KNOWN"; gene_name "ABCC4"; transcript_type "nonsense_mediated_decay"; transcript_status "KNOWN"; transcript_name "ABCC4-210"; exon_number "20"; exon_id "ENSE00000853765.1"; talon_gene "37788"; talon_transcript "131633"; talon_exon "615844"; ccdsid "CCDS9474.1"; exon_status "KNOWN"; level "2"; protein_id "ENSP00000494609.1"; source "HAVANA"; tag "CCDS";
chr13	HAVANA	exon	95115922	95116001	.	-	.	gene_id "ENSG00000125257.14"; transcript_id "ENST00000643556.1"; gene_type "protein_coding"; gene_status "KNOWN"; gene_name "ABCC4"; transcript_type "nonsense_mediated_decay"; transcript_status "KNOWN"; transcript_name "ABCC4-210"; exon_number "21"; exon_id "ENSE00000853766.1"; talon_gene "37788"; talon_transcript "131633"; talon_exon "615846"; ccdsid "CCDS9474.1"; exon_status "KNOWN"; level "2"; protein_id "ENSP00000494609.1"; source "HAVANA"; tag "CCDS";
chr13	HAVANA	exon	95095797	95096179	.	-	.	gene_id "ENSG00000125257.14"; transcript_id "ENST00000643556.1"; gene_type "protein_coding"; gene_status "KNOWN"; gene_name "ABCC4"; transcript_type "nonsense_mediated_decay"; transcript_status "KNOWN"; transcript_name "ABCC4-210"; exon_number "22"; exon_id "ENSE00003817420.1"; talon_gene "37788"; talon_transcript "131633"; talon_exon "615907"; exon_status "KNOWN"; level "2"; protein_id "ENSP00000494938.1"; source "HAVANA"; tag "mRNA_start_NF";
chr13	HAVANA	transcript	95095944	95301446	.	-	.	gene_id "ENSG00000125257.14"; transcript_id "ENST00000629385.1"; gene_name "ABCC4"; gene_status "KNOWN"; gene_type "protein_coding"; transcript_type "protein_coding"; transcript_status "KNOWN"; transcript_name "ABCC4-207"; talon_gene "37788"; talon_transcript "131634"; ccdsid "CCDS45061.1"; havana_transcript "OTTHUMT00000484007.2"; level "2"; protein_id "ENSP00000487081.1"; source "HAVANA"; tag "CCDS"; transcript_support_level "1";
chr13	HAVANA	exon	95301241	95301446	.	-	.	gene_id "ENSG00000125257.14"; transcript_id "ENST00000629385.1"; gene_type "protein_coding"; gene_status "KNOWN"; gene_name "ABCC4"; transcript_type "protein_coding"; transcript_status "KNOWN"; transcript_name "ABCC4-207"; exon_number "1"; exon_id "ENSE00003773331.1"; talon_gene "37788"; talon_transcript "131634"; talon_exon "615808"; ccdsid "CCDS9474.1"; exon_status "KNOWN"; level "2"; protein_id "ENSP00000494609.1"; source "HAVANA"; tag "CCDS";
chr13	HAVANA	exon	95247643	95247753	.	-	.	gene_id "ENSG00000125257.14"; transcript_id "ENST00000629385.1"; gene_type "protein_coding"; gene_status "KNOWN"; gene_name "ABCC4"; transcript_type "protein_coding"; transcript_status "KNOWN"; transcript_name "ABCC4-207"; exon_number "2"; exon_id "ENSE00003578340.1"; talon_gene "37788"; talon_transcript "131634"; talon_exon "615810"; ccdsid "CCDS9474.1"; exon_status "KNOWN"; level "2"; protein_id "ENSP00000494609.1"; source "HAVANA"; tag "CCDS";
chr13	HAVANA	exon	95246975	95247095	.	-	.	gene_id "ENSG00000125257.14"; transcript_id "ENST00000629385.1"; gene_type "protein_coding"; gene_status "KNOWN"; gene_name "ABCC4"; transcript_type "protein_coding"; transcript_status "KNOWN"; transcript_name "ABCC4-207"; exon_number "3"; exon_id "ENSE00003689303.1"; talon_gene "37788"; talon_transcript "131634"; talon_exon "615812"; ccdsid "CCDS9474.1"; exon_status "KNOWN"; level "2"; protein_id "ENSP00000494609.1"; source "HAVANA"; tag "CCDS";
chr13	HAVANA	exon	95234610	95234834	.	-	.	gene_id "ENSG00000125257.14"; transcript_id "ENST00000629385.1"; gene_type "protein_coding"; gene_status "KNOWN"; gene_name "ABCC4"; transcript_type "protein_coding"; transcript_status "KNOWN"; transcript_name "ABCC4-207"; exon_number "4"; exon_id "ENSE00003516640.1"; talon_gene "37788"; talon_transcript "131634"; talon_exon "615814"; ccdsid "CCDS9474.1"; exon_status "KNOWN"; level "2"; protein_id "ENSP00000494609.1"; source "HAVANA"; tag "CCDS";
chr13	HAVANA	exon	95210692	95210781	.	-	.	gene_id "ENSG00000125257.14"; transcript_id "ENST00000629385.1"; gene_type "protein_coding"; gene_status "KNOWN"; gene_name "ABCC4"; transcript_type "protein_coding"; transcript_status "KNOWN"; transcript_name "ABCC4-207"; exon_number "5"; exon_id "ENSE00003516540.1"; talon_gene "37788"; talon_transcript "131634"; talon_exon "615816"; ccdsid "CCDS9474.1"; exon_status "KNOWN"; level "2"; protein_id "ENSP00000494609.1"; source "HAVANA"; tag "CCDS";
chr13	HAVANA	exon	95209434	95209597	.	-	.	gene_id "ENSG00000125257.14"; transcript_id "ENST00000629385.1"; gene_type "protein_coding"; gene_status "KNOWN"; gene_name "ABCC4"; transcript_type "protein_coding"; transcript_status "KNOWN"; transcript_name "ABCC4-207"; exon_number "6"; exon_id "ENSE00003525290.1"; talon_gene "37788"; talon_transcript "131634"; talon_exon "615818"; ccdsid "CCDS9474.1"; exon_status "KNOWN"; level "2"; protein_id "ENSP00000494609.1"; source "HAVANA"; tag "CCDS";
chr13	HAVANA	exon	95207800	95207925	.	-	.	gene_id "ENSG00000125257.14"; transcript_id "ENST00000629385.1"; gene_type "protein_coding"; gene_status "KNOWN"; gene_name "ABCC4"; transcript_type "protein_coding"; transcript_status "KNOWN"; transcript_name "ABCC4-207"; exon_number "7"; exon_id "ENSE00003497807.1"; talon_gene "37788"; talon_transcript "131634"; talon_exon "615820"; ccdsid "CCDS9474.1"; exon_status "KNOWN"; level "2"; protein_id "ENSP00000494609.1"; source "HAVANA"; tag "CCDS";
chr13	HAVANA	exon	95206532	95206781	.	-	.	gene_id "ENSG00000125257.14"; transcript_id "ENST00000629385.1"; gene_type "protein_coding"; gene_status "KNOWN"; gene_name "ABCC4"; transcript_type "protein_coding"; transcript_status "KNOWN"; transcript_name "ABCC4-207"; exon_number "8"; exon_id "ENSE00003531806.1"; talon_gene "37788"; talon_transcript "131634"; talon_exon "615822"; ccdsid "CCDS9474.1"; exon_status "KNOWN"; level "2"; protein_id "ENSP00000494609.1"; source "HAVANA"; tag "CCDS";
chr13	HAVANA	exon	95194836	95194937	.	-	.	gene_id "ENSG00000125257.14"; transcript_id "ENST00000629385.1"; gene_type "protein_coding"; gene_status "KNOWN"; gene_name "ABCC4"; transcript_type "protein_coding"; transcript_status "KNOWN"; transcript_name "ABCC4-207"; exon_number "9"; exon_id "ENSE00003466200.1"; talon_gene "37788"; talon_transcript "131634"; talon_exon "615824"; ccdsid "CCDS9474.1"; exon_status "KNOWN"; level "2"; protein_id "ENSP00000494609.1"; source "HAVANA"; tag "CCDS";
chr13	HAVANA	exon	95188453	95188542	.	-	.	gene_id "ENSG00000125257.14"; transcript_id "ENST00000629385.1"; gene_type "protein_coding"; gene_status "KNOWN"; gene_name "ABCC4"; transcript_type "protein_coding"; transcript_status "KNOWN"; transcript_name "ABCC4-207"; exon_number "10"; exon_id "ENSE00003536050.1"; talon_gene "37788"; talon_transcript "131634"; talon_exon "615826"; ccdsid "CCDS9474.1"; exon_status "KNOWN"; level "2"; protein_id "ENSP00000494609.1"; source "HAVANA"; tag "CCDS";
chr13	HAVANA	exon	95186701	95186892	.	-	.	gene_id "ENSG00000125257.14"; transcript_id "ENST00000629385.1"; gene_type "protein_coding"; gene_status "KNOWN"; gene_name "ABCC4"; transcript_type "protein_coding"; transcript_status "KNOWN"; transcript_name "ABCC4-207"; exon_number "11"; exon_id "ENSE00003553727.1"; talon_gene "37788"; talon_transcript "131634"; talon_exon "615828"; ccdsid "CCDS9474.1"; exon_status "KNOWN"; level "2"; protein_id "ENSP00000494609.1"; source "HAVANA"; tag "CCDS";
chr13	HAVANA	exon	95177997	95178091	.	-	.	gene_id "ENSG00000125257.14"; transcript_id "ENST00000629385.1"; gene_type "protein_coding"; gene_status "KNOWN"; gene_name "ABCC4"; transcript_type "protein_coding"; transcript_status "KNOWN"; transcript_name "ABCC4-207"; exon_number "12"; exon_id "ENSE00003473956.1"; talon_gene "37788"; talon_transcript "131634"; talon_exon "615830"; ccdsid "CCDS9474.1"; exon_status "KNOWN"; level "2"; protein_id "ENSP00000494609.1"; source "HAVANA"; tag "CCDS";
chr13	HAVANA	exon	95177707	95177793	.	-	.	gene_id "ENSG00000125257.14"; transcript_id "ENST00000629385.1"; gene_type "protein_coding"; gene_status "KNOWN"; gene_name "ABCC4"; transcript_type "protein_coding"; transcript_status "KNOWN"; transcript_name "ABCC4-207"; exon_number "13"; exon_id "ENSE00003609340.1"; talon_gene "37788"; talon_transcript "131634"; talon_exon "615832"; ccdsid "CCDS9474.1"; exon_status "KNOWN"; level "2"; protein_id "ENSP00000494609.1"; source "HAVANA"; tag "CCDS";
chr13	HAVANA	exon	95170532	95170628	.	-	.	gene_id "ENSG00000125257.14"; transcript_id "ENST00000629385.1"; gene_type "protein_coding"; gene_status "KNOWN"; gene_name "ABCC4"; transcript_type "protein_coding"; transcript_status "KNOWN"; transcript_name "ABCC4-207"; exon_number "14"; exon_id "ENSE00003522147.1"; talon_gene "37788"; talon_transcript "131634"; talon_exon "615834"; ccdsid "CCDS9474.1"; exon_status "KNOWN"; level "2"; protein_id "ENSP00000494609.1"; source "HAVANA"; tag "CCDS";
chr13	HAVANA	exon	95166158	95166367	.	-	.	gene_id "ENSG00000125257.14"; transcript_id "ENST00000629385.1"; gene_type "protein_coding"; gene_status "KNOWN"; gene_name "ABCC4"; transcript_type "protein_coding"; transcript_status "KNOWN"; transcript_name "ABCC4-207"; exon_number "15"; exon_id "ENSE00000853761.1"; talon_gene "37788"; talon_transcript "131634"; talon_exon "615836"; ccdsid "CCDS9474.1"; exon_status "KNOWN"; level "2"; protein_id "ENSP00000494609.1"; source "HAVANA"; tag "CCDS";
chr13	HAVANA	exon	95164378	95164518	.	-	.	gene_id "ENSG00000125257.14"; transcript_id "ENST00000629385.1"; gene_type "protein_coding"; gene_status "KNOWN"; gene_name "ABCC4"; transcript_type "protein_coding"; transcript_status "KNOWN"; transcript_name "ABCC4-207"; exon_number "16"; exon_id "ENSE00000853762.1"; talon_gene "37788"; talon_transcript "131634"; talon_exon "615838"; ccdsid "CCDS9474.1"; exon_status "KNOWN"; level "2"; protein_id "ENSP00000494609.1"; source "HAVANA"; tag "CCDS";
chr13	HAVANA	exon	95163610	95163647	.	-	.	gene_id "ENSG00000125257.14"; transcript_id "ENST00000629385.1"; gene_type "protein_coding"; gene_status "KNOWN"; gene_name "ABCC4"; transcript_type "protein_coding"; transcript_status "KNOWN"; transcript_name "ABCC4-207"; exon_number "17"; exon_id "ENSE00000853763.1"; talon_gene "37788"; talon_transcript "131634"; talon_exon "615840"; ccdsid "CCDS9474.1"; exon_status "KNOWN"; level "2"; protein_id "ENSP00000494609.1"; source "HAVANA"; tag "CCDS";
chr13	HAVANA	exon	95163122	95163216	.	-	.	gene_id "ENSG00000125257.14"; transcript_id "ENST00000629385.1"; gene_type "protein_coding"; gene_status "KNOWN"; gene_name "ABCC4"; transcript_type "protein_coding"; transcript_status "KNOWN"; transcript_name "ABCC4-207"; exon_number "18"; exon_id "ENSE00000853764.1"; talon_gene "37788"; talon_transcript "131634"; talon_exon "615842"; ccdsid "CCDS9474.1"; exon_status "KNOWN"; level "2"; protein_id "ENSP00000494609.1"; source "HAVANA"; tag "CCDS";
chr13	HAVANA	exon	95161189	95161335	.	-	.	gene_id "ENSG00000125257.14"; transcript_id "ENST00000629385.1"; gene_type "protein_coding"; gene_status "KNOWN"; gene_name "ABCC4"; transcript_type "protein_coding"; transcript_status "KNOWN"; transcript_name "ABCC4-207"; exon_number "19"; exon_id "ENSE00000853765.1"; talon_gene "37788"; talon_transcript "131634"; talon_exon "615844"; ccdsid "CCDS9474.1"; exon_status "KNOWN"; level "2"; protein_id "ENSP00000494609.1"; source "HAVANA"; tag "CCDS";
chr13	HAVANA	exon	95115922	95116001	.	-	.	gene_id "ENSG00000125257.14"; transcript_id "ENST00000629385.1"; gene_type "protein_coding"; gene_status "KNOWN"; gene_name "ABCC4"; transcript_type "protein_coding"; transcript_status "KNOWN"; transcript_name "ABCC4-207"; exon_number "20"; exon_id "ENSE00000853766.1"; talon_gene "37788"; talon_transcript "131634"; talon_exon "615846"; ccdsid "CCDS9474.1"; exon_status "KNOWN"; level "2"; protein_id "ENSP00000494609.1"; source "HAVANA"; tag "CCDS";
chr13	HAVANA	exon	95095944	95096179	.	-	.	gene_id "ENSG00000125257.14"; transcript_id "ENST00000629385.1"; gene_type "protein_coding"; gene_status "KNOWN"; gene_name "ABCC4"; transcript_type "protein_coding"; transcript_status "KNOWN"; transcript_name "ABCC4-207"; exon_number "21"; exon_id "ENSE00003773768.1"; talon_gene "37788"; talon_transcript "131634"; talon_exon "615908"; ccdsid "CCDS45061.1"; exon_status "KNOWN"; level "2"; protein_id "ENSP00000487081.1"; source "HAVANA"; tag "CCDS";
chr13	HAVANA	gene	95672835	95676925	.	-	.	gene_id "ENSG00000247400.3"; gene_name "DNAJC3-DT"; gene_status "KNOWN"; gene_type "lincRNA"; talon_gene "37795"; havana_gene "OTTHUMG00000166152.2"; level "1";
chr13	HAVANA	transcript	95672835	95676925	.	-	.	gene_id "ENSG00000247400.3"; transcript_id "ENST00000499499.2"; gene_name "DNAJC3-DT"; gene_status "KNOWN"; gene_type "lincRNA"; transcript_type "lincRNA"; transcript_status "KNOWN"; transcript_name "DNAJC3-DT-201"; talon_gene "37795"; talon_transcript "131654"; havana_transcript "OTTHUMT00000388111.1"; level "1"; source "HAVANA"; tag "exp_conf"; transcript_support_level "1";
chr13	HAVANA	exon	95675852	95676925	.	-	.	gene_id "ENSG00000247400.3"; transcript_id "ENST00000499499.2"; gene_type "lincRNA"; gene_status "KNOWN"; gene_name "DNAJC3-DT"; transcript_type "lincRNA"; transcript_status "KNOWN"; transcript_name "DNAJC3-DT-201"; exon_number "1"; exon_id "ENSE00001963852.1"; talon_gene "37795"; talon_transcript "131654"; talon_exon "616008"; exon_status "KNOWN"; level "1"; source "HAVANA"; tag "exp_conf";
chr13	HAVANA	exon	95672835	95674668	.	-	.	gene_id "ENSG00000247400.3"; transcript_id "ENST00000499499.2"; gene_type "lincRNA"; gene_status "KNOWN"; gene_name "DNAJC3-DT"; transcript_type "lincRNA"; transcript_status "KNOWN"; transcript_name "DNAJC3-DT-201"; exon_number "2"; exon_id "ENSE00001976572.2"; talon_gene "37795"; talon_transcript "131654"; talon_exon "616010"; exon_status "KNOWN"; level "1"; source "HAVANA"; tag "exp_conf";
chr13	HAVANA	gene	95677139	95786071	.	+	.	gene_id "ENSG00000102580.14"; gene_name "DNAJC3"; gene_status "KNOWN"; gene_type "protein_coding"; talon_gene "37796"; havana_gene "OTTHUMG00000017227.4"; level "1"; tag "overlapping_locus";
chr13	HAVANA	transcript	95677139	95794989	.	+	.	gene_id "ENSG00000102580.14"; transcript_id "ENST00000602402.5"; gene_name "DNAJC3"; gene_status "KNOWN"; gene_type "protein_coding"; transcript_type "protein_coding"; transcript_status "KNOWN"; transcript_name "DNAJC3-202"; talon_gene "37796"; talon_transcript "131655"; ccdsid "CCDS9479.1"; havana_transcript "OTTHUMT00000045504.3"; level "2"; protein_id "ENSP00000473631.1"; source "HAVANA"; tag "CCDS"; transcript_support_level "1";
chr13	HAVANA	exon	95677139	95677337	.	+	.	gene_id "ENSG00000102580.14"; transcript_id "ENST00000602402.5"; gene_type "protein_coding"; gene_status "KNOWN"; gene_name "DNAJC3"; transcript_type "protein_coding"; transcript_status "KNOWN"; transcript_name "DNAJC3-202"; exon_number "1"; exon_id "ENSE00003293049.1"; talon_gene "37796"; talon_transcript "131655"; talon_exon "616011"; ccdsid "CCDS9479.1"; exon_status "KNOWN"; level "2"; protein_id "ENSP00000473631.1"; source "HAVANA"; tag "CCDS";
chr13	HAVANA	exon	95709227	95709337	.	+	.	gene_id "ENSG00000102580.14"; transcript_id "ENST00000602402.5"; gene_type "protein_coding"; gene_status "KNOWN"; gene_name "DNAJC3"; transcript_type "protein_coding"; transcript_status "KNOWN"; transcript_name "DNAJC3-202"; exon_number "2"; exon_id "ENSE00000853793.1"; talon_gene "37796"; talon_transcript "131655"; talon_exon "616013"; ccdsid "CCDS9479.1"; exon_status "KNOWN"; level "2"; protein_id "ENSP00000473631.1"; source "HAVANA"; tag "CCDS";
chr13	HAVANA	exon	95723242	95723366	.	+	.	gene_id "ENSG00000102580.14"; transcript_id "ENST00000602402.5"; gene_type "protein_coding"; gene_status "KNOWN"; gene_name "DNAJC3"; transcript_type "protein_coding"; transcript_status "KNOWN"; transcript_name "DNAJC3-202"; exon_number "3"; exon_id "ENSE00000853792.1"; talon_gene "37796"; talon_transcript "131655"; talon_exon "616015"; ccdsid "CCDS9479.1"; exon_status "KNOWN"; level "2"; protein_id "ENSP00000473631.1"; source "HAVANA"; tag "CCDS";
chr13	HAVANA	exon	95725178	95725252	.	+	.	gene_id "ENSG00000102580.14"; transcript_id "ENST00000602402.5"; gene_type "protein_coding"; gene_status "KNOWN"; gene_name "DNAJC3"; transcript_type "protein_coding"; transcript_status "KNOWN"; transcript_name "DNAJC3-202"; exon_number "4"; exon_id "ENSE00000853791.1"; talon_gene "37796"; talon_transcript "131655"; talon_exon "616017"; ccdsid "CCDS9479.1"; exon_status "KNOWN"; level "2"; protein_id "ENSP00000473631.1"; source "HAVANA"; tag "CCDS";
chr13	HAVANA	exon	95757644	95757796	.	+	.	gene_id "ENSG00000102580.14"; transcript_id "ENST00000602402.5"; gene_type "protein_coding"; gene_status "KNOWN"; gene_name "DNAJC3"; transcript_type "protein_coding"; transcript_status "KNOWN"; transcript_name "DNAJC3-202"; exon_number "5"; exon_id "ENSE00000853788.1"; talon_gene "37796"; talon_transcript "131655"; talon_exon "616019"; ccdsid "CCDS9479.1"; exon_status "KNOWN"; level "2"; protein_id "ENSP00000473631.1"; source "HAVANA"; tag "CCDS";
chr13	HAVANA	exon	95760040	95760221	.	+	.	gene_id "ENSG00000102580.14"; transcript_id "ENST00000602402.5"; gene_type "protein_coding"; gene_status "KNOWN"; gene_name "DNAJC3"; transcript_type "protein_coding"; transcript_status "KNOWN"; transcript_name "DNAJC3-202"; exon_number "6"; exon_id "ENSE00000853787.1"; talon_gene "37796"; talon_transcript "131655"; talon_exon "616021"; ccdsid "CCDS9479.1"; exon_status "KNOWN"; level "2"; protein_id "ENSP00000473631.1"; source "HAVANA"; tag "CCDS";
chr13	HAVANA	exon	95760679	95760798	.	+	.	gene_id "ENSG00000102580.14"; transcript_id "ENST00000602402.5"; gene_type "protein_coding"; gene_status "KNOWN"; gene_name "DNAJC3"; transcript_type "protein_coding"; transcript_status "KNOWN"; transcript_name "DNAJC3-202"; exon_number "7"; exon_id "ENSE00000853786.1"; talon_gene "37796"; talon_transcript "131655"; talon_exon "616023"; ccdsid "CCDS9479.1"; exon_status "KNOWN"; level "2"; protein_id "ENSP00000473631.1"; source "HAVANA"; tag "CCDS";
chr13	HAVANA	exon	95763643	95763748	.	+	.	gene_id "ENSG00000102580.14"; transcript_id "ENST00000602402.5"; gene_type "protein_coding"; gene_status "KNOWN"; gene_name "DNAJC3"; transcript_type "protein_coding"; transcript_status "KNOWN"; transcript_name "DNAJC3-202"; exon_number "8"; exon_id "ENSE00000853785.1"; talon_gene "37796"; talon_transcript "131655"; talon_exon "616025"; ccdsid "CCDS9479.1"; exon_status "KNOWN"; level "2"; protein_id "ENSP00000473631.1"; source "HAVANA"; tag "CCDS";
chr13	HAVANA	exon	95763833	95763953	.	+	.	gene_id "ENSG00000102580.14"; transcript_id "ENST00000602402.5"; gene_type "protein_coding"; gene_status "KNOWN"; gene_name "DNAJC3"; transcript_type "protein_coding"; transcript_status "KNOWN"; transcript_name "DNAJC3-202"; exon_number "9"; exon_id "ENSE00000853784.1"; talon_gene "37796"; talon_transcript "131655"; talon_exon "616027"; ccdsid "CCDS9479.1"; exon_status "KNOWN"; level "2"; protein_id "ENSP00000473631.1"; source "HAVANA"; tag "CCDS";
chr13	HAVANA	exon	95785939	95786071	.	+	.	gene_id "ENSG00000102580.14"; transcript_id "ENST00000602402.5"; gene_type "protein_coding"; gene_status "KNOWN"; gene_name "DNAJC3"; transcript_type "protein_coding"; transcript_status "KNOWN"; transcript_name "DNAJC3-202"; exon_number "10"; exon_id "ENSE00000940123.1"; talon_gene "37796"; talon_transcript "131655"; talon_exon "616029"; ccdsid "CCDS9479.1"; exon_status "KNOWN"; level "2"; protein_id "ENSP00000473631.1"; source "HAVANA"; tag "CCDS";
chr13	HAVANA	exon	95787007	95787155	.	+	.	gene_id "ENSG00000102580.14"; transcript_id "ENST00000602402.5"; gene_type "protein_coding"; gene_status "KNOWN"; gene_name "DNAJC3"; transcript_type "protein_coding"; transcript_status "KNOWN"; transcript_name "DNAJC3-202"; exon_number "11"; exon_id "ENSE00000940124.1"; talon_gene "37796"; talon_transcript "131655"; talon_exon "616031"; ccdsid "CCDS9479.1"; exon_status "KNOWN"; level "2"; protein_id "ENSP00000473631.1"; source "HAVANA"; tag "CCDS";
chr13	HAVANA	exon	95790873	95794989	.	+	.	gene_id "ENSG00000102580.14"; transcript_id "ENST00000602402.5"; gene_type "protein_coding"; gene_status "KNOWN"; gene_name "DNAJC3"; transcript_type "protein_coding"; transcript_status "KNOWN"; transcript_name "DNAJC3-202"; exon_number "12"; exon_id "ENSE00003407254.1"; talon_gene "37796"; talon_transcript "131655"; talon_exon "616033"; ccdsid "CCDS9479.1"; exon_status "KNOWN"; level "2"; protein_id "ENSP00000473631.1"; source "HAVANA"; tag "CCDS";
chr13	TALON	transcript	95677139	95786071	.	+	.	gene_id "ENSG00000102580.14"; transcript_id "ENCODEHT000257503"; gene_name "DNAJC3"; gene_status "KNOWN"; gene_type "protein_coding"; transcript_status "NOVEL"; transcript_name "ENCODEHT000257503"; talon_gene "37796"; talon_transcript "257503"; ISM-prefix_to_IDs "131655,257482"; ISM-prefix_transcript "TRUE"; ISM_to_IDs "131655,257482"; ISM_transcript "TRUE";
chr13	HAVANA	exon	95677139	95677337	.	+	.	gene_id "ENSG00000102580.14"; transcript_id "ENCODEHT000257503"; gene_type "protein_coding"; gene_status "KNOWN"; gene_name "DNAJC3"; transcript_status "NOVEL"; transcript_name "ENCODEHT000257503"; exon_number "1"; exon_id "ENSE00003293049.1"; talon_gene "37796"; talon_transcript "257503"; talon_exon "616011"; ccdsid "CCDS9479.1"; exon_status "KNOWN"; level "2"; protein_id "ENSP00000473631.1"; source "HAVANA"; tag "CCDS";
chr13	HAVANA	exon	95709227	95709337	.	+	.	gene_id "ENSG00000102580.14"; transcript_id "ENCODEHT000257503"; gene_type "protein_coding"; gene_status "KNOWN"; gene_name "DNAJC3"; transcript_status "NOVEL"; transcript_name "ENCODEHT000257503"; exon_number "2"; exon_id "ENSE00000853793.1"; talon_gene "37796"; talon_transcript "257503"; talon_exon "616013"; ccdsid "CCDS9479.1"; exon_status "KNOWN"; level "2"; protein_id "ENSP00000473631.1"; source "HAVANA"; tag "CCDS";
chr13	HAVANA	exon	95723242	95723366	.	+	.	gene_id "ENSG00000102580.14"; transcript_id "ENCODEHT000257503"; gene_type "protein_coding"; gene_status "KNOWN"; gene_name "DNAJC3"; transcript_status "NOVEL"; transcript_name "ENCODEHT000257503"; exon_number "3"; exon_id "ENSE00000853792.1"; talon_gene "37796"; talon_transcript "257503"; talon_exon "616015"; ccdsid "CCDS9479.1"; exon_status "KNOWN"; level "2"; protein_id "ENSP00000473631.1"; source "HAVANA"; tag "CCDS";
chr13	HAVANA	exon	95725178	95725252	.	+	.	gene_id "ENSG00000102580.14"; transcript_id "ENCODEHT000257503"; gene_type "protein_coding"; gene_status "KNOWN"; gene_name "DNAJC3"; transcript_status "NOVEL"; transcript_name "ENCODEHT000257503"; exon_number "4"; exon_id "ENSE00000853791.1"; talon_gene "37796"; talon_transcript "257503"; talon_exon "616017"; ccdsid "CCDS9479.1"; exon_status "KNOWN"; level "2"; protein_id "ENSP00000473631.1"; source "HAVANA"; tag "CCDS";
chr13	HAVANA	exon	95757644	95757796	.	+	.	gene_id "ENSG00000102580.14"; transcript_id "ENCODEHT000257503"; gene_type "protein_coding"; gene_status "KNOWN"; gene_name "DNAJC3"; transcript_status "NOVEL"; transcript_name "ENCODEHT000257503"; exon_number "5"; exon_id "ENSE00000853788.1"; talon_gene "37796"; talon_transcript "257503"; talon_exon "616019"; ccdsid "CCDS9479.1"; exon_status "KNOWN"; level "2"; protein_id "ENSP00000473631.1"; source "HAVANA"; tag "CCDS";
chr13	HAVANA	exon	95760040	95760221	.	+	.	gene_id "ENSG00000102580.14"; transcript_id "ENCODEHT000257503"; gene_type "protein_coding"; gene_status "KNOWN"; gene_name "DNAJC3"; transcript_status "NOVEL"; transcript_name "ENCODEHT000257503"; exon_number "6"; exon_id "ENSE00000853787.1"; talon_gene "37796"; talon_transcript "257503"; talon_exon "616021"; ccdsid "CCDS9479.1"; exon_status "KNOWN"; level "2"; protein_id "ENSP00000473631.1"; source "HAVANA"; tag "CCDS";
chr13	HAVANA	exon	95760679	95760798	.	+	.	gene_id "ENSG00000102580.14"; transcript_id "ENCODEHT000257503"; gene_type "protein_coding"; gene_status "KNOWN"; gene_name "DNAJC3"; transcript_status "NOVEL"; transcript_name "ENCODEHT000257503"; exon_number "7"; exon_id "ENSE00000853786.1"; talon_gene "37796"; talon_transcript "257503"; talon_exon "616023"; ccdsid "CCDS9479.1"; exon_status "KNOWN"; level "2"; protein_id "ENSP00000473631.1"; source "HAVANA"; tag "CCDS";
chr13	HAVANA	exon	95763643	95763748	.	+	.	gene_id "ENSG00000102580.14"; transcript_id "ENCODEHT000257503"; gene_type "protein_coding"; gene_status "KNOWN"; gene_name "DNAJC3"; transcript_status "NOVEL"; transcript_name "ENCODEHT000257503"; exon_number "8"; exon_id "ENSE00000853785.1"; talon_gene "37796"; talon_transcript "257503"; talon_exon "616025"; ccdsid "CCDS9479.1"; exon_status "KNOWN"; level "2"; protein_id "ENSP00000473631.1"; source "HAVANA"; tag "CCDS";
chr13	HAVANA	exon	95763833	95763953	.	+	.	gene_id "ENSG00000102580.14"; transcript_id "ENCODEHT000257503"; gene_type "protein_coding"; gene_status "KNOWN"; gene_name "DNAJC3"; transcript_status "NOVEL"; transcript_name "ENCODEHT000257503"; exon_number "9"; exon_id "ENSE00000853784.1"; talon_gene "37796"; talon_transcript "257503"; talon_exon "616027"; ccdsid "CCDS9479.1"; exon_status "KNOWN"; level "2"; protein_id "ENSP00000473631.1"; source "HAVANA"; tag "CCDS";
chr13	HAVANA	exon	95785939	95786071	.	+	.	gene_id "ENSG00000102580.14"; transcript_id "ENCODEHT000257503"; gene_type "protein_coding"; gene_status "KNOWN"; gene_name "DNAJC3"; transcript_status "NOVEL"; transcript_name "ENCODEHT000257503"; exon_number "10"; exon_id "ENSE00000940123.1"; talon_gene "37796"; talon_transcript "257503"; talon_exon "616029"; ccdsid "CCDS9479.1"; exon_status "KNOWN"; level "2"; protein_id "ENSP00000473631.1"; source "HAVANA"; tag "CCDS";
chr13	HAVANA	gene	95744726	95745765	.	+	.	gene_id "ENSG00000276809.1"; gene_name "AL138955.1"; gene_status "KNOWN"; gene_type "sense_intronic"; talon_gene "37800"; havana_gene "OTTHUMG00000188627.1"; level "2";
chr13	HAVANA	transcript	95744726	95745765	.	+	.	gene_id "ENSG00000276809.1"; transcript_id "ENST00000622881.1"; gene_name "AL138955.1"; gene_status "KNOWN"; gene_type "sense_intronic"; transcript_type "sense_intronic"; transcript_status "KNOWN"; transcript_name "AL138955.1-201"; talon_gene "37800"; talon_transcript "131660"; havana_transcript "OTTHUMT00000477761.1"; level "2"; source "HAVANA"; tag "basic"; transcript_support_level "NA";
chr13	HAVANA	exon	95744726	95745765	.	+	.	gene_id "ENSG00000276809.1"; transcript_id "ENST00000622881.1"; gene_type "sense_intronic"; gene_status "KNOWN"; gene_name "AL138955.1"; transcript_type "sense_intronic"; transcript_status "KNOWN"; transcript_name "AL138955.1-201"; exon_number "1"; exon_id "ENSE00003744013.1"; talon_gene "37800"; talon_transcript "131660"; talon_exon "616042"; exon_status "KNOWN"; level "2"; source "HAVANA"; tag "basic";
chr13	HAVANA	gene	95984910	96053393	.	-	.	gene_id "ENSG00000102595.19"; gene_name "UGGT2"; gene_status "KNOWN"; gene_type "protein_coding"; talon_gene "37801"; havana_gene "OTTHUMG00000017230.4"; level "2"; tag "overlapping_locus";
chr13	ENSEMBL	transcript	95984910	96053400	.	-	.	gene_id "ENSG00000102595.19"; transcript_id "ENST00000397618.7"; gene_name "UGGT2"; gene_status "KNOWN"; gene_type "protein_coding"; transcript_type "protein_coding"; transcript_status "KNOWN"; transcript_name "UGGT2-204"; talon_gene "37801"; talon_transcript "131669"; level "3"; protein_id "ENSP00000380743.3"; source "ENSEMBL"; tag "basic"; transcript_support_level "1";
chr13	ENSEMBL	exon	96053155	96053400	.	-	.	gene_id "ENSG00000102595.19"; transcript_id "ENST00000397618.7"; gene_type "protein_coding"; gene_status "KNOWN"; gene_name "UGGT2"; transcript_type "protein_coding"; transcript_status "KNOWN"; transcript_name "UGGT2-204"; exon_number "1"; exon_id "ENSE00002236053.1"; talon_gene "37801"; talon_transcript "131669"; talon_exon "616138"; exon_status "KNOWN"; level "3"; protein_id "ENSP00000380743.3"; source "ENSEMBL"; tag "basic";
chr13	ENSEMBL	exon	96031889	96031971	.	-	.	gene_id "ENSG00000102595.19"; transcript_id "ENST00000397618.7"; gene_type "protein_coding"; gene_status "KNOWN"; gene_name "UGGT2"; transcript_type "protein_coding"; transcript_status "KNOWN"; transcript_name "UGGT2-204"; exon_number "2"; exon_id "ENSE00001634669.1"; talon_gene "37801"; talon_transcript "131669"; talon_exon "616045"; ccdsid "CCDS9480.1"; exon_status "KNOWN"; level "3"; protein_id "ENSP00000365904.3"; source "ENSEMBL"; tag "basic";
chr13	ENSEMBL	exon	96023629	96023759	.	-	.	gene_id "ENSG00000102595.19"; transcript_id "ENST00000397618.7"; gene_type "protein_coding"; gene_status "KNOWN"; gene_name "UGGT2"; transcript_type "protein_coding"; transcript_status "KNOWN"; transcript_name "UGGT2-204"; exon_number "3"; exon_id "ENSE00001791196.1"; talon_gene "37801"; talon_transcript "131669"; talon_exon "616047"; ccdsid "CCDS9480.1"; exon_status "KNOWN"; level "3"; protein_id "ENSP00000365904.3"; source "ENSEMBL"; tag "basic";
chr13	ENSEMBL	exon	96023040	96023152	.	-	.	gene_id "ENSG00000102595.19"; transcript_id "ENST00000397618.7"; gene_type "protein_coding"; gene_status "KNOWN"; gene_name "UGGT2"; transcript_type "protein_coding"; transcript_status "KNOWN"; transcript_name "UGGT2-204"; exon_number "4"; exon_id "ENSE00000853833.1"; talon_gene "37801"; talon_transcript "131669"; talon_exon "616049"; ccdsid "CCDS9480.1"; exon_status "KNOWN"; level "3"; protein_id "ENSP00000365904.3"; source "ENSEMBL"; tag "basic";
chr13	ENSEMBL	exon	96013307	96013481	.	-	.	gene_id "ENSG00000102595.19"; transcript_id "ENST00000397618.7"; gene_type "protein_coding"; gene_status "KNOWN"; gene_name "UGGT2"; transcript_type "protein_coding"; transcript_status "KNOWN"; transcript_name "UGGT2-204"; exon_number "5"; exon_id "ENSE00000853836.1"; talon_gene "37801"; talon_transcript "131669"; talon_exon "616051"; ccdsid "CCDS9480.1"; exon_status "KNOWN"; level "3"; protein_id "ENSP00000365904.3"; source "ENSEMBL"; tag "basic";
chr13	ENSEMBL	exon	95999211	95999307	.	-	.	gene_id "ENSG00000102595.19"; transcript_id "ENST00000397618.7"; gene_type "protein_coding"; gene_status "KNOWN"; gene_name "UGGT2"; transcript_type "protein_coding"; transcript_status "KNOWN"; transcript_name "UGGT2-204"; exon_number "6"; exon_id "ENSE00003664403.1"; talon_gene "37801"; talon_transcript "131669"; talon_exon "616053"; ccdsid "CCDS9480.1"; exon_status "KNOWN"; level "3"; protein_id "ENSP00000365904.3"; source "ENSEMBL"; tag "basic";
chr13	ENSEMBL	exon	95996063	95996135	.	-	.	gene_id "ENSG00000102595.19"; transcript_id "ENST00000397618.7"; gene_type "protein_coding"; gene_status "KNOWN"; gene_name "UGGT2"; transcript_type "protein_coding"; transcript_status "KNOWN"; transcript_name "UGGT2-204"; exon_number "7"; exon_id "ENSE00003684355.1"; talon_gene "37801"; talon_transcript "131669"; talon_exon "616055"; ccdsid "CCDS9480.1"; exon_status "KNOWN"; level "3"; protein_id "ENSP00000365904.3"; source "ENSEMBL"; tag "basic";
chr13	ENSEMBL	exon	95989973	95990073	.	-	.	gene_id "ENSG00000102595.19"; transcript_id "ENST00000397618.7"; gene_type "protein_coding"; gene_status "KNOWN"; gene_name "UGGT2"; transcript_type "protein_coding"; transcript_status "KNOWN"; transcript_name "UGGT2-204"; exon_number "8"; exon_id "ENSE00003594915.1"; talon_gene "37801"; talon_transcript "131669"; talon_exon "616057"; ccdsid "CCDS9480.1"; exon_status "KNOWN"; level "3"; protein_id "ENSP00000380743.3"; source "ENSEMBL"; tag "basic";
chr13	ENSEMBL	exon	95986333	95986432	.	-	.	gene_id "ENSG00000102595.19"; transcript_id "ENST00000397618.7"; gene_type "protein_coding"; gene_status "KNOWN"; gene_name "UGGT2"; transcript_type "protein_coding"; transcript_status "KNOWN"; transcript_name "UGGT2-204"; exon_number "9"; exon_id "ENSE00003513758.1"; talon_gene "37801"; talon_transcript "131669"; talon_exon "616059"; ccdsid "CCDS9480.1"; exon_status "KNOWN"; level "3"; protein_id "ENSP00000365904.3"; source "ENSEMBL"; tag "basic";
chr13	ENSEMBL	exon	95984910	95985337	.	-	.	gene_id "ENSG00000102595.19"; transcript_id "ENST00000397618.7"; gene_type "protein_coding"; gene_status "KNOWN"; gene_name "UGGT2"; transcript_type "protein_coding"; transcript_status "KNOWN"; transcript_name "UGGT2-204"; exon_number "10"; exon_id "ENSE00001471438.3"; talon_gene "37801"; talon_transcript "131669"; talon_exon "616139"; exon_status "KNOWN"; level "3"; protein_id "ENSP00000380743.3"; source "ENSEMBL"; tag "basic";
chr13	ENSEMBL	transcript	95990145	96053393	.	-	.	gene_id "ENSG00000102595.19"; transcript_id "ENST00000376712.4"; gene_name "UGGT2"; gene_status "KNOWN"; gene_type "protein_coding"; transcript_type "protein_coding"; transcript_status "KNOWN"; transcript_name "UGGT2-201"; talon_gene "37801"; talon_transcript "131671"; level "3"; protein_id "ENSP00000365902.4"; source "ENSEMBL"; tag "basic"; transcript_support_level "1";
chr13	ENSEMBL	exon	96053155	96053393	.	-	.	gene_id "ENSG00000102595.19"; transcript_id "ENST00000376712.4"; gene_type "protein_coding"; gene_status "KNOWN"; gene_name "UGGT2"; transcript_type "protein_coding"; transcript_status "KNOWN"; transcript_name "UGGT2-201"; exon_number "1"; exon_id "ENSE00002300627.1"; talon_gene "37801"; talon_transcript "131671"; talon_exon "616145"; exon_status "KNOWN"; level "3"; protein_id "ENSP00000365902.4"; source "ENSEMBL"; tag "basic";
chr13	ENSEMBL	exon	96031889	96031971	.	-	.	gene_id "ENSG00000102595.19"; transcript_id "ENST00000376712.4"; gene_type "protein_coding"; gene_status "KNOWN"; gene_name "UGGT2"; transcript_type "protein_coding"; transcript_status "KNOWN"; transcript_name "UGGT2-201"; exon_number "2"; exon_id "ENSE00001634669.1"; talon_gene "37801"; talon_transcript "131671"; talon_exon "616045"; ccdsid "CCDS9480.1"; exon_status "KNOWN"; level "3"; protein_id "ENSP00000365904.3"; source "ENSEMBL"; tag "basic";
chr13	ENSEMBL	exon	96023629	96023759	.	-	.	gene_id "ENSG00000102595.19"; transcript_id "ENST00000376712.4"; gene_type "protein_coding"; gene_status "KNOWN"; gene_name "UGGT2"; transcript_type "protein_coding"; transcript_status "KNOWN"; transcript_name "UGGT2-201"; exon_number "3"; exon_id "ENSE00001791196.1"; talon_gene "37801"; talon_transcript "131671"; talon_exon "616047"; ccdsid "CCDS9480.1"; exon_status "KNOWN"; level "3"; protein_id "ENSP00000365904.3"; source "ENSEMBL"; tag "basic";
chr13	ENSEMBL	exon	96023040	96023152	.	-	.	gene_id "ENSG00000102595.19"; transcript_id "ENST00000376712.4"; gene_type "protein_coding"; gene_status "KNOWN"; gene_name "UGGT2"; transcript_type "protein_coding"; transcript_status "KNOWN"; transcript_name "UGGT2-201"; exon_number "4"; exon_id "ENSE00000853833.1"; talon_gene "37801"; talon_transcript "131671"; talon_exon "616049"; ccdsid "CCDS9480.1"; exon_status "KNOWN"; level "3"; protein_id "ENSP00000365904.3"; source "ENSEMBL"; tag "basic";
chr13	ENSEMBL	exon	96013307	96013481	.	-	.	gene_id "ENSG00000102595.19"; transcript_id "ENST00000376712.4"; gene_type "protein_coding"; gene_status "KNOWN"; gene_name "UGGT2"; transcript_type "protein_coding"; transcript_status "KNOWN"; transcript_name "UGGT2-201"; exon_number "5"; exon_id "ENSE00000853836.1"; talon_gene "37801"; talon_transcript "131671"; talon_exon "616051"; ccdsid "CCDS9480.1"; exon_status "KNOWN"; level "3"; protein_id "ENSP00000365904.3"; source "ENSEMBL"; tag "basic";
chr13	ENSEMBL	exon	95999211	95999307	.	-	.	gene_id "ENSG00000102595.19"; transcript_id "ENST00000376712.4"; gene_type "protein_coding"; gene_status "KNOWN"; gene_name "UGGT2"; transcript_type "protein_coding"; transcript_status "KNOWN"; transcript_name "UGGT2-201"; exon_number "6"; exon_id "ENSE00003664403.1"; talon_gene "37801"; talon_transcript "131671"; talon_exon "616053"; ccdsid "CCDS9480.1"; exon_status "KNOWN"; level "3"; protein_id "ENSP00000365904.3"; source "ENSEMBL"; tag "basic";
chr13	ENSEMBL	exon	95996063	95996135	.	-	.	gene_id "ENSG00000102595.19"; transcript_id "ENST00000376712.4"; gene_type "protein_coding"; gene_status "KNOWN"; gene_name "UGGT2"; transcript_type "protein_coding"; transcript_status "KNOWN"; transcript_name "UGGT2-201"; exon_number "7"; exon_id "ENSE00003684355.1"; talon_gene "37801"; talon_transcript "131671"; talon_exon "616055"; ccdsid "CCDS9480.1"; exon_status "KNOWN"; level "3"; protein_id "ENSP00000365904.3"; source "ENSEMBL"; tag "basic";
chr13	ENSEMBL	exon	95990145	95991473	.	-	.	gene_id "ENSG00000102595.19"; transcript_id "ENST00000376712.4"; gene_type "protein_coding"; gene_status "KNOWN"; gene_name "UGGT2"; transcript_type "protein_coding"; transcript_status "KNOWN"; transcript_name "UGGT2-201"; exon_number "8"; exon_id "ENSE00002248031.1"; talon_gene "37801"; talon_transcript "131671"; talon_exon "616147"; exon_status "KNOWN"; level "3"; protein_id "ENSP00000365902.4"; source "ENSEMBL"; tag "basic";
chr13	HAVANA	gene	97222296	97394119	.	+	.	gene_id "ENSG00000139793.18"; gene_name "MBNL2"; gene_status "KNOWN"; gene_type "protein_coding"; talon_gene "37813"; havana_gene "OTTHUMG00000017239.4"; level "2";
chr13	ENSEMBL	transcript	97222296	97394119	.	+	.	gene_id "ENSG00000139793.18"; transcript_id "ENST00000376673.7"; gene_name "MBNL2"; gene_status "KNOWN"; gene_type "protein_coding"; transcript_type "protein_coding"; transcript_status "KNOWN"; transcript_name "MBNL2-203"; talon_gene "37813"; talon_transcript "131693"; ccdsid "CCDS76644.1"; level "3"; protein_id "ENSP00000365861.3"; source "ENSEMBL"; tag "CCDS"; transcript_support_level "1";
chr13	ENSEMBL	exon	97222296	97222531	.	+	.	gene_id "ENSG00000139793.18"; transcript_id "ENST00000376673.7"; gene_type "protein_coding"; gene_status "KNOWN"; gene_name "MBNL2"; transcript_type "protein_coding"; transcript_status "KNOWN"; transcript_name "MBNL2-203"; exon_number "1"; exon_id "ENSE00001471335.3"; talon_gene "37813"; talon_transcript "131693"; talon_exon "616208"; ccdsid "CCDS76644.1"; exon_status "KNOWN"; level "3"; protein_id "ENSP00000365861.3"; source "ENSEMBL"; tag "CCDS";
chr13	ENSEMBL	exon	97275632	97276409	.	+	.	gene_id "ENSG00000139793.18"; transcript_id "ENST00000376673.7"; gene_type "protein_coding"; gene_status "KNOWN"; gene_name "MBNL2"; transcript_type "protein_coding"; transcript_status "KNOWN"; transcript_name "MBNL2-203"; exon_number "2"; exon_id "ENSE00002718246.1"; talon_gene "37813"; talon_transcript "131693"; talon_exon "616197"; ccdsid "CCDS76644.1"; exon_status "KNOWN"; level "3"; protein_id "ENSP00000365861.3"; source "ENSEMBL"; tag "CCDS";
chr13	ENSEMBL	exon	97334276	97334440	.	+	.	gene_id "ENSG00000139793.18"; transcript_id "ENST00000376673.7"; gene_type "protein_coding"; gene_status "KNOWN"; gene_name "MBNL2"; transcript_type "protein_coding"; transcript_status "KNOWN"; transcript_name "MBNL2-203"; exon_number "3"; exon_id "ENSE00001719168.1"; talon_gene "37813"; talon_transcript "131693"; talon_exon "616199"; ccdsid "CCDS76644.1"; exon_status "KNOWN"; level "3"; protein_id "ENSP00000365861.3"; source "ENSEMBL"; tag "CCDS";
chr13	ENSEMBL	exon	97343016	97343216	.	+	.	gene_id "ENSG00000139793.18"; transcript_id "ENST00000376673.7"; gene_type "protein_coding"; gene_status "KNOWN"; gene_name "MBNL2"; transcript_type "protein_coding"; transcript_status "KNOWN"; transcript_name "MBNL2-203"; exon_number "4"; exon_id "ENSE00001654828.1"; talon_gene "37813"; talon_transcript "131693"; talon_exon "616201"; ccdsid "CCDS76644.1"; exon_status "KNOWN"; level "3"; protein_id "ENSP00000365861.3"; source "ENSEMBL"; tag "CCDS";
chr13	ENSEMBL	exon	97346804	97347067	.	+	.	gene_id "ENSG00000139793.18"; transcript_id "ENST00000376673.7"; gene_type "protein_coding"; gene_status "KNOWN"; gene_name "MBNL2"; transcript_type "protein_coding"; transcript_status "KNOWN"; transcript_name "MBNL2-203"; exon_number "5"; exon_id "ENSE00001366583.1"; talon_gene "37813"; talon_transcript "131693"; talon_exon "616203"; ccdsid "CCDS76644.1"; exon_status "KNOWN"; level "3"; protein_id "ENSP00000365861.3"; source "ENSEMBL"; tag "CCDS";
chr13	ENSEMBL	exon	97357482	97357635	.	+	.	gene_id "ENSG00000139793.18"; transcript_id "ENST00000376673.7"; gene_type "protein_coding"; gene_status "KNOWN"; gene_name "MBNL2"; transcript_type "protein_coding"; transcript_status "KNOWN"; transcript_name "MBNL2-203"; exon_number "6"; exon_id "ENSE00003541358.1"; talon_gene "37813"; talon_transcript "131693"; talon_exon "616205"; ccdsid "CCDS76644.1"; exon_status "KNOWN"; level "3"; protein_id "ENSP00000365861.3"; source "ENSEMBL"; tag "CCDS";
chr13	HAVANA	exon	97365136	97365171	.	+	.	gene_id "ENSG00000139793.18"; transcript_id "ENST00000376673.7"; gene_type "protein_coding"; gene_status "KNOWN"; gene_name "MBNL2"; transcript_type "protein_coding"; transcript_status "KNOWN"; transcript_name "MBNL2-203"; exon_number "7"; exon_id "ENSE00003606391.1"; talon_gene "37813"; talon_transcript "131693"; talon_exon "616211"; ccdsid "CCDS9484.1"; exon_status "KNOWN"; level "2"; protein_id "ENSP00000432422.1"; source "HAVANA"; tag "CCDS";
chr13	ENSEMBL	exon	97391322	97394119	.	+	.	gene_id "ENSG00000139793.18"; transcript_id "ENST00000376673.7"; gene_type "protein_coding"; gene_status "KNOWN"; gene_name "MBNL2"; transcript_type "protein_coding"; transcript_status "KNOWN"; transcript_name "MBNL2-203"; exon_number "8"; exon_id "ENSE00001616287.1"; talon_gene "37813"; talon_transcript "131693"; talon_exon "616213"; ccdsid "CCDS76644.1"; exon_status "KNOWN"; level "3"; protein_id "ENSP00000365861.3"; source "ENSEMBL"; tag "CCDS";
chr13	ENSEMBL	transcript	97222296	97394119	.	+	.	gene_id "ENSG00000139793.18"; transcript_id "ENST00000343600.8"; gene_name "MBNL2"; gene_status "KNOWN"; gene_type "protein_coding"; transcript_type "protein_coding"; transcript_status "KNOWN"; transcript_name "MBNL2-201"; talon_gene "37813"; talon_transcript "131694"; ccdsid "CCDS9483.1"; level "3"; protein_id "ENSP00000344214.4"; source "ENSEMBL"; tag "CCDS"; transcript_support_level "1";
chr13	ENSEMBL	exon	97222296	97222531	.	+	.	gene_id "ENSG00000139793.18"; transcript_id "ENST00000343600.8"; gene_type "protein_coding"; gene_status "KNOWN"; gene_name "MBNL2"; transcript_type "protein_coding"; transcript_status "KNOWN"; transcript_name "MBNL2-201"; exon_number "1"; exon_id "ENSE00001471335.3"; talon_gene "37813"; talon_transcript "131694"; talon_exon "616208"; ccdsid "CCDS76644.1"; exon_status "KNOWN"; level "3"; protein_id "ENSP00000365861.3"; source "ENSEMBL"; tag "CCDS";
chr13	ENSEMBL	exon	97275632	97276409	.	+	.	gene_id "ENSG00000139793.18"; transcript_id "ENST00000343600.8"; gene_type "protein_coding"; gene_status "KNOWN"; gene_name "MBNL2"; transcript_type "protein_coding"; transcript_status "KNOWN"; transcript_name "MBNL2-201"; exon_number "2"; exon_id "ENSE00002718246.1"; talon_gene "37813"; talon_transcript "131694"; talon_exon "616197"; ccdsid "CCDS76644.1"; exon_status "KNOWN"; level "3"; protein_id "ENSP00000365861.3"; source "ENSEMBL"; tag "CCDS";
chr13	ENSEMBL	exon	97334276	97334440	.	+	.	gene_id "ENSG00000139793.18"; transcript_id "ENST00000343600.8"; gene_type "protein_coding"; gene_status "KNOWN"; gene_name "MBNL2"; transcript_type "protein_coding"; transcript_status "KNOWN"; transcript_name "MBNL2-201"; exon_number "3"; exon_id "ENSE00001719168.1"; talon_gene "37813"; talon_transcript "131694"; talon_exon "616199"; ccdsid "CCDS76644.1"; exon_status "KNOWN"; level "3"; protein_id "ENSP00000365861.3"; source "ENSEMBL"; tag "CCDS";
chr13	ENSEMBL	exon	97343016	97343216	.	+	.	gene_id "ENSG00000139793.18"; transcript_id "ENST00000343600.8"; gene_type "protein_coding"; gene_status "KNOWN"; gene_name "MBNL2"; transcript_type "protein_coding"; transcript_status "KNOWN"; transcript_name "MBNL2-201"; exon_number "4"; exon_id "ENSE00001654828.1"; talon_gene "37813"; talon_transcript "131694"; talon_exon "616201"; ccdsid "CCDS76644.1"; exon_status "KNOWN"; level "3"; protein_id "ENSP00000365861.3"; source "ENSEMBL"; tag "CCDS";
chr13	ENSEMBL	exon	97346804	97347067	.	+	.	gene_id "ENSG00000139793.18"; transcript_id "ENST00000343600.8"; gene_type "protein_coding"; gene_status "KNOWN"; gene_name "MBNL2"; transcript_type "protein_coding"; transcript_status "KNOWN"; transcript_name "MBNL2-201"; exon_number "5"; exon_id "ENSE00001366583.1"; talon_gene "37813"; talon_transcript "131694"; talon_exon "616203"; ccdsid "CCDS76644.1"; exon_status "KNOWN"; level "3"; protein_id "ENSP00000365861.3"; source "ENSEMBL"; tag "CCDS";
chr13	ENSEMBL	exon	97357482	97357635	.	+	.	gene_id "ENSG00000139793.18"; transcript_id "ENST00000343600.8"; gene_type "protein_coding"; gene_status "KNOWN"; gene_name "MBNL2"; transcript_type "protein_coding"; transcript_status "KNOWN"; transcript_name "MBNL2-201"; exon_number "6"; exon_id "ENSE00003541358.1"; talon_gene "37813"; talon_transcript "131694"; talon_exon "616205"; ccdsid "CCDS76644.1"; exon_status "KNOWN"; level "3"; protein_id "ENSP00000365861.3"; source "ENSEMBL"; tag "CCDS";
chr13	ENSEMBL	exon	97391322	97394119	.	+	.	gene_id "ENSG00000139793.18"; transcript_id "ENST00000343600.8"; gene_type "protein_coding"; gene_status "KNOWN"; gene_name "MBNL2"; transcript_type "protein_coding"; transcript_status "KNOWN"; transcript_name "MBNL2-201"; exon_number "7"; exon_id "ENSE00001616287.1"; talon_gene "37813"; talon_transcript "131694"; talon_exon "616213"; ccdsid "CCDS76644.1"; exon_status "KNOWN"; level "3"; protein_id "ENSP00000365861.3"; source "ENSEMBL"; tag "CCDS";
chr13	ENSEMBL	gene	97362972	97363101	.	-	.	gene_id "ENSG00000202290.1"; gene_name "RNA5SP37"; gene_status "KNOWN"; gene_type "rRNA_pseudogene"; talon_gene "37814"; level "3";
chr13	ENSEMBL	transcript	97362972	97363101	.	-	.	gene_id "ENSG00000202290.1"; transcript_id "ENST00000365420.1"; gene_name "RNA5SP37"; gene_status "KNOWN"; gene_type "rRNA_pseudogene"; transcript_type "rRNA_pseudogene"; transcript_status "KNOWN"; transcript_name "RNA5SP37-201"; talon_gene "37814"; talon_transcript "131698"; level "3"; source "ENSEMBL"; tag "basic"; transcript_support_level "NA";
chr13	ENSEMBL	exon	97362972	97363101	.	-	.	gene_id "ENSG00000202290.1"; transcript_id "ENST00000365420.1"; gene_type "rRNA_pseudogene"; gene_status "KNOWN"; gene_name "RNA5SP37"; transcript_type "rRNA_pseudogene"; transcript_status "KNOWN"; transcript_name "RNA5SP37-201"; exon_number "1"; exon_id "ENSE00001440183.1"; talon_gene "37814"; talon_transcript "131698"; talon_exon "616227"; exon_status "KNOWN"; level "3"; source "ENSEMBL"; tag "basic";
chr13	HAVANA	gene	97434222	97469128	.	+	.	gene_id "ENSG00000125249.6"; gene_name "RAP2A"; gene_status "KNOWN"; gene_type "protein_coding"; talon_gene "37815"; havana_gene "OTTHUMG00000017240.6"; level "2";
chr13	HAVANA	transcript	97434222	97469128	.	+	.	gene_id "ENSG00000125249.6"; transcript_id "ENST00000245304.4"; gene_name "RAP2A"; gene_status "KNOWN"; gene_type "protein_coding"; transcript_type "protein_coding"; transcript_status "KNOWN"; transcript_name "RAP2A-201"; talon_gene "37815"; talon_transcript "131699"; ccdsid "CCDS9485.1"; havana_transcript "OTTHUMT00000045528.4"; level "2"; protein_id "ENSP00000245304.3"; source "HAVANA"; tag "CCDS"; transcript_support_level "1";
chr13	HAVANA	exon	97434222	97434784	.	+	.	gene_id "ENSG00000125249.6"; transcript_id "ENST00000245304.4"; gene_type "protein_coding"; gene_status "KNOWN"; gene_name "RAP2A"; transcript_type "protein_coding"; transcript_status "KNOWN"; transcript_name "RAP2A-201"; exon_number "1"; exon_id "ENSE00000853869.5"; talon_gene "37815"; talon_transcript "131699"; talon_exon "616228"; ccdsid "CCDS9485.1"; exon_status "KNOWN"; level "2"; protein_id "ENSP00000245304.3"; source "HAVANA"; tag "CCDS";
chr13	HAVANA	exon	97464205	97469128	.	+	.	gene_id "ENSG00000125249.6"; transcript_id "ENST00000245304.4"; gene_type "protein_coding"; gene_status "KNOWN"; gene_name "RAP2A"; transcript_type "protein_coding"; transcript_status "KNOWN"; transcript_name "RAP2A-201"; exon_number "2"; exon_id "ENSE00001128147.5"; talon_gene "37815"; talon_transcript "131699"; talon_exon "616230"; ccdsid "CCDS9485.1"; exon_status "KNOWN"; level "2"; protein_id "ENSP00000245304.3"; source "HAVANA"; tag "CCDS";
chr13	HAVANA	gene	97435946	97436168	.	+	.	gene_id "ENSG00000276573.1"; gene_name "AL442067.1"; gene_status "KNOWN"; gene_type "sense_intronic"; talon_gene "37816"; havana_gene "OTTHUMG00000189062.1"; level "2";
chr13	HAVANA	transcript	97435946	97436168	.	+	.	gene_id "ENSG00000276573.1"; transcript_id "ENST00000613261.1"; gene_name "AL442067.1"; gene_status "KNOWN"; gene_type "sense_intronic"; transcript_type "sense_intronic"; transcript_status "KNOWN"; transcript_name "AL442067.1-201"; talon_gene "37816"; talon_transcript "131701"; havana_transcript "OTTHUMT00000478594.1"; level "2"; source "HAVANA"; tag "basic"; transcript_support_level "NA";
chr13	HAVANA	exon	97435946	97436168	.	+	.	gene_id "ENSG00000276573.1"; transcript_id "ENST00000613261.1"; gene_type "sense_intronic"; gene_status "KNOWN"; gene_name "AL442067.1"; transcript_type "sense_intronic"; transcript_status "KNOWN"; transcript_name "AL442067.1-201"; exon_number "1"; exon_id "ENSE00003722256.1"; talon_gene "37816"; talon_transcript "131701"; talon_exon "616236"; exon_status "KNOWN"; level "2"; source "HAVANA"; tag "basic";
chr13	HAVANA	gene	97976632	98022489	.	+	.	gene_id "ENSG00000065150.18"; gene_name "IPO5"; gene_status "KNOWN"; gene_type "protein_coding"; talon_gene "37822"; havana_gene "OTTHUMG00000017244.6"; level "1";
chr13	HAVANA	transcript	97976632	98021882	.	+	.	gene_id "ENSG00000065150.18"; transcript_id "ENST00000490680.5"; gene_name "IPO5"; gene_status "KNOWN"; gene_type "protein_coding"; transcript_type "protein_coding"; transcript_status "KNOWN"; transcript_name "IPO5-222"; talon_gene "37822"; talon_transcript "131725"; havana_transcript "OTTHUMT00000354655.1"; level "2"; protein_id "ENSP00000418393.1"; source "HAVANA"; tag "appris_principal_1"; transcript_support_level "1";
chr13	HAVANA	exon	97976632	97976786	.	+	.	gene_id "ENSG00000065150.18"; transcript_id "ENST00000490680.5"; gene_type "protein_coding"; gene_status "KNOWN"; gene_name "IPO5"; transcript_type "protein_coding"; transcript_status "KNOWN"; transcript_name "IPO5-222"; exon_number "1"; exon_id "ENSE00001602444.1"; talon_gene "37822"; talon_transcript "131725"; talon_exon "616357"; exon_status "KNOWN"; level "2"; protein_id "ENSP00000418393.1"; source "HAVANA"; tag "appris_principal_1";
chr13	HAVANA	exon	97982503	97982583	.	+	.	gene_id "ENSG00000065150.18"; transcript_id "ENST00000490680.5"; gene_type "protein_coding"; gene_status "KNOWN"; gene_name "IPO5"; transcript_type "protein_coding"; transcript_status "KNOWN"; transcript_name "IPO5-222"; exon_number "2"; exon_id "ENSE00003604182.1"; talon_gene "37822"; talon_transcript "131725"; talon_exon "616255"; ccdsid "CCDS31999.1"; exon_status "KNOWN"; level "2"; protein_id "ENSP00000420284.1"; source "HAVANA"; tag "cds_end_NF";
chr13	HAVANA	exon	97985421	97985613	.	+	.	gene_id "ENSG00000065150.18"; transcript_id "ENST00000490680.5"; gene_type "protein_coding"; gene_status "KNOWN"; gene_name "IPO5"; transcript_type "protein_coding"; transcript_status "KNOWN"; transcript_name "IPO5-222"; exon_number "3"; exon_id "ENSE00003534721.1"; talon_gene "37822"; talon_transcript "131725"; talon_exon "616264"; ccdsid "CCDS31999.1"; exon_status "KNOWN"; level "2"; protein_id "ENSP00000261574.5"; source "HAVANA"; tag "CCDS";
chr13	HAVANA	exon	97989062	97989164	.	+	.	gene_id "ENSG00000065150.18"; transcript_id "ENST00000490680.5"; gene_type "protein_coding"; gene_status "KNOWN"; gene_name "IPO5"; transcript_type "protein_coding"; transcript_status "KNOWN"; transcript_name "IPO5-222"; exon_number "4"; exon_id "ENSE00002717684.1"; talon_gene "37822"; talon_transcript "131725"; talon_exon "616266"; ccdsid "CCDS31999.1"; exon_status "KNOWN"; level "2"; protein_id "ENSP00000261574.5"; source "HAVANA"; tag "CCDS";
chr13	HAVANA	exon	97990126	97990222	.	+	.	gene_id "ENSG00000065150.18"; transcript_id "ENST00000490680.5"; gene_type "protein_coding"; gene_status "KNOWN"; gene_name "IPO5"; transcript_type "protein_coding"; transcript_status "KNOWN"; transcript_name "IPO5-222"; exon_number "5"; exon_id "ENSE00001600380.1"; talon_gene "37822"; talon_transcript "131725"; talon_exon "616268"; ccdsid "CCDS31999.1"; exon_status "KNOWN"; level "2"; protein_id "ENSP00000261574.5"; source "HAVANA"; tag "CCDS";
chr13	HAVANA	exon	97990433	97990537	.	+	.	gene_id "ENSG00000065150.18"; transcript_id "ENST00000490680.5"; gene_type "protein_coding"; gene_status "KNOWN"; gene_name "IPO5"; transcript_type "protein_coding"; transcript_status "KNOWN"; transcript_name "IPO5-222"; exon_number "6"; exon_id "ENSE00001681377.1"; talon_gene "37822"; talon_transcript "131725"; talon_exon "616270"; ccdsid "CCDS31999.1"; exon_status "KNOWN"; level "2"; protein_id "ENSP00000261574.5"; source "HAVANA"; tag "CCDS";
chr13	HAVANA	exon	97992892	97993014	.	+	.	gene_id "ENSG00000065150.18"; transcript_id "ENST00000490680.5"; gene_type "protein_coding"; gene_status "KNOWN"; gene_name "IPO5"; transcript_type "protein_coding"; transcript_status "KNOWN"; transcript_name "IPO5-222"; exon_number "7"; exon_id "ENSE00001642749.1"; talon_gene "37822"; talon_transcript "131725"; talon_exon "616272"; ccdsid "CCDS31999.1"; exon_status "KNOWN"; level "2"; protein_id "ENSP00000261574.5"; source "HAVANA"; tag "CCDS";
chr13	HAVANA	exon	97993105	97993225	.	+	.	gene_id "ENSG00000065150.18"; transcript_id "ENST00000490680.5"; gene_type "protein_coding"; gene_status "KNOWN"; gene_name "IPO5"; transcript_type "protein_coding"; transcript_status "KNOWN"; transcript_name "IPO5-222"; exon_number "8"; exon_id "ENSE00001614773.1"; talon_gene "37822"; talon_transcript "131725"; talon_exon "616274"; ccdsid "CCDS31999.1"; exon_status "KNOWN"; level "2"; protein_id "ENSP00000261574.5"; source "HAVANA"; tag "CCDS";
chr13	HAVANA	exon	97997531	97997618	.	+	.	gene_id "ENSG00000065150.18"; transcript_id "ENST00000490680.5"; gene_type "protein_coding"; gene_status "KNOWN"; gene_name "IPO5"; transcript_type "protein_coding"; transcript_status "KNOWN"; transcript_name "IPO5-222"; exon_number "9"; exon_id "ENSE00003581847.1"; talon_gene "37822"; talon_transcript "131725"; talon_exon "616276"; ccdsid "CCDS31999.1"; exon_status "KNOWN"; level "2"; protein_id "ENSP00000261574.5"; source "HAVANA"; tag "CCDS";
chr13	HAVANA	exon	98000539	98000645	.	+	.	gene_id "ENSG00000065150.18"; transcript_id "ENST00000490680.5"; gene_type "protein_coding"; gene_status "KNOWN"; gene_name "IPO5"; transcript_type "protein_coding"; transcript_status "KNOWN"; transcript_name "IPO5-222"; exon_number "10"; exon_id "ENSE00001727981.1"; talon_gene "37822"; talon_transcript "131725"; talon_exon "616278"; ccdsid "CCDS31999.1"; exon_status "KNOWN"; level "2"; protein_id "ENSP00000261574.5"; source "HAVANA"; tag "CCDS";
chr13	HAVANA	exon	98002467	98002591	.	+	.	gene_id "ENSG00000065150.18"; transcript_id "ENST00000490680.5"; gene_type "protein_coding"; gene_status "KNOWN"; gene_name "IPO5"; transcript_type "protein_coding"; transcript_status "KNOWN"; transcript_name "IPO5-222"; exon_number "11"; exon_id "ENSE00001633319.1"; talon_gene "37822"; talon_transcript "131725"; talon_exon "616280"; ccdsid "CCDS31999.1"; exon_status "KNOWN"; level "2"; protein_id "ENSP00000261574.5"; source "HAVANA"; tag "CCDS";
chr13	HAVANA	exon	98002684	98002773	.	+	.	gene_id "ENSG00000065150.18"; transcript_id "ENST00000490680.5"; gene_type "protein_coding"; gene_status "KNOWN"; gene_name "IPO5"; transcript_type "protein_coding"; transcript_status "KNOWN"; transcript_name "IPO5-222"; exon_number "12"; exon_id "ENSE00003501060.1"; talon_gene "37822"; talon_transcript "131725"; talon_exon "616282"; ccdsid "CCDS31999.1"; exon_status "KNOWN"; level "2"; protein_id "ENSP00000261574.5"; source "HAVANA"; tag "CCDS";
chr13	HAVANA	exon	98002864	98003037	.	+	.	gene_id "ENSG00000065150.18"; transcript_id "ENST00000490680.5"; gene_type "protein_coding"; gene_status "KNOWN"; gene_name "IPO5"; transcript_type "protein_coding"; transcript_status "KNOWN"; transcript_name "IPO5-222"; exon_number "13"; exon_id "ENSE00003658721.1"; talon_gene "37822"; talon_transcript "131725"; talon_exon "616284"; ccdsid "CCDS31999.1"; exon_status "KNOWN"; level "2"; protein_id "ENSP00000261574.5"; source "HAVANA"; tag "CCDS";
chr13	HAVANA	exon	98006130	98006348	.	+	.	gene_id "ENSG00000065150.18"; transcript_id "ENST00000490680.5"; gene_type "protein_coding"; gene_status "KNOWN"; gene_name "IPO5"; transcript_type "protein_coding"; transcript_status "KNOWN"; transcript_name "IPO5-222"; exon_number "14"; exon_id "ENSE00003686973.1"; talon_gene "37822"; talon_transcript "131725"; talon_exon "616286"; ccdsid "CCDS31999.1"; exon_status "KNOWN"; level "2"; protein_id "ENSP00000261574.5"; source "HAVANA"; tag "CCDS";
chr13	HAVANA	exon	98008059	98008142	.	+	.	gene_id "ENSG00000065150.18"; transcript_id "ENST00000490680.5"; gene_type "protein_coding"; gene_status "KNOWN"; gene_name "IPO5"; transcript_type "protein_coding"; transcript_status "KNOWN"; transcript_name "IPO5-222"; exon_number "15"; exon_id "ENSE00003572270.1"; talon_gene "37822"; talon_transcript "131725"; talon_exon "616288"; ccdsid "CCDS31999.1"; exon_status "KNOWN"; level "2"; protein_id "ENSP00000261574.5"; source "HAVANA"; tag "CCDS";
chr13	HAVANA	exon	98009881	98010013	.	+	.	gene_id "ENSG00000065150.18"; transcript_id "ENST00000490680.5"; gene_type "protein_coding"; gene_status "KNOWN"; gene_name "IPO5"; transcript_type "protein_coding"; transcript_status "KNOWN"; transcript_name "IPO5-222"; exon_number "16"; exon_id "ENSE00003512288.1"; talon_gene "37822"; talon_transcript "131725"; talon_exon "616290"; ccdsid "CCDS31999.1"; exon_status "KNOWN"; level "2"; protein_id "ENSP00000261574.5"; source "HAVANA"; tag "CCDS";
chr13	HAVANA	exon	98010103	98010224	.	+	.	gene_id "ENSG00000065150.18"; transcript_id "ENST00000490680.5"; gene_type "protein_coding"; gene_status "KNOWN"; gene_name "IPO5"; transcript_type "protein_coding"; transcript_status "KNOWN"; transcript_name "IPO5-222"; exon_number "17"; exon_id "ENSE00003676974.1"; talon_gene "37822"; talon_transcript "131725"; talon_exon "616292"; ccdsid "CCDS31999.1"; exon_status "KNOWN"; level "2"; protein_id "ENSP00000261574.5"; source "HAVANA"; tag "CCDS";
chr13	HAVANA	exon	98012246	98012342	.	+	.	gene_id "ENSG00000065150.18"; transcript_id "ENST00000490680.5"; gene_type "protein_coding"; gene_status "KNOWN"; gene_name "IPO5"; transcript_type "protein_coding"; transcript_status "KNOWN"; transcript_name "IPO5-222"; exon_number "18"; exon_id "ENSE00003686142.1"; talon_gene "37822"; talon_transcript "131725"; talon_exon "616294"; ccdsid "CCDS31999.1"; exon_status "KNOWN"; level "2"; protein_id "ENSP00000261574.5"; source "HAVANA"; tag "CCDS";
chr13	HAVANA	exon	98014042	98014214	.	+	.	gene_id "ENSG00000065150.18"; transcript_id "ENST00000490680.5"; gene_type "protein_coding"; gene_status "KNOWN"; gene_name "IPO5"; transcript_type "protein_coding"; transcript_status "KNOWN"; transcript_name "IPO5-222"; exon_number "19"; exon_id "ENSE00003593903.1"; talon_gene "37822"; talon_transcript "131725"; talon_exon "616296"; ccdsid "CCDS31999.1"; exon_status "KNOWN"; level "2"; protein_id "ENSP00000261574.5"; source "HAVANA"; tag "CCDS";
chr13	HAVANA	exon	98015530	98015641	.	+	.	gene_id "ENSG00000065150.18"; transcript_id "ENST00000490680.5"; gene_type "protein_coding"; gene_status "KNOWN"; gene_name "IPO5"; transcript_type "protein_coding"; transcript_status "KNOWN"; transcript_name "IPO5-222"; exon_number "20"; exon_id "ENSE00003510961.1"; talon_gene "37822"; talon_transcript "131725"; talon_exon "616298"; ccdsid "CCDS31999.1"; exon_status "KNOWN"; level "2"; protein_id "ENSP00000261574.5"; source "HAVANA"; tag "CCDS";
chr13	HAVANA	exon	98015726	98015781	.	+	.	gene_id "ENSG00000065150.18"; transcript_id "ENST00000490680.5"; gene_type "protein_coding"; gene_status "KNOWN"; gene_name "IPO5"; transcript_type "protein_coding"; transcript_status "KNOWN"; transcript_name "IPO5-222"; exon_number "21"; exon_id "ENSE00003675919.1"; talon_gene "37822"; talon_transcript "131725"; talon_exon "616300"; ccdsid "CCDS31999.1"; exon_status "KNOWN"; level "2"; protein_id "ENSP00000261574.5"; source "HAVANA"; tag "CCDS";
chr13	HAVANA	exon	98016729	98016851	.	+	.	gene_id "ENSG00000065150.18"; transcript_id "ENST00000490680.5"; gene_type "protein_coding"; gene_status "KNOWN"; gene_name "IPO5"; transcript_type "protein_coding"; transcript_status "KNOWN"; transcript_name "IPO5-222"; exon_number "22"; exon_id "ENSE00003651776.1"; talon_gene "37822"; talon_transcript "131725"; talon_exon "616302"; ccdsid "CCDS31999.1"; exon_status "KNOWN"; level "2"; protein_id "ENSP00000261574.5"; source "HAVANA"; tag "CCDS";
chr13	HAVANA	exon	98018485	98018704	.	+	.	gene_id "ENSG00000065150.18"; transcript_id "ENST00000490680.5"; gene_type "protein_coding"; gene_status "KNOWN"; gene_name "IPO5"; transcript_type "protein_coding"; transcript_status "KNOWN"; transcript_name "IPO5-222"; exon_number "23"; exon_id "ENSE00003542669.1"; talon_gene "37822"; talon_transcript "131725"; talon_exon "616304"; ccdsid "CCDS31999.1"; exon_status "KNOWN"; level "2"; protein_id "ENSP00000261574.5"; source "HAVANA"; tag "CCDS";
chr13	HAVANA	exon	98019581	98019809	.	+	.	gene_id "ENSG00000065150.18"; transcript_id "ENST00000490680.5"; gene_type "protein_coding"; gene_status "KNOWN"; gene_name "IPO5"; transcript_type "protein_coding"; transcript_status "KNOWN"; transcript_name "IPO5-222"; exon_number "24"; exon_id "ENSE00003545132.1"; talon_gene "37822"; talon_transcript "131725"; talon_exon "616306"; ccdsid "CCDS31999.1"; exon_status "KNOWN"; level "2"; protein_id "ENSP00000261574.5"; source "HAVANA"; tag "CCDS";
chr13	HAVANA	exon	98020992	98021133	.	+	.	gene_id "ENSG00000065150.18"; transcript_id "ENST00000490680.5"; gene_type "protein_coding"; gene_status "KNOWN"; gene_name "IPO5"; transcript_type "protein_coding"; transcript_status "KNOWN"; transcript_name "IPO5-222"; exon_number "25"; exon_id "ENSE00003491057.1"; talon_gene "37822"; talon_transcript "131725"; talon_exon "616308"; ccdsid "CCDS31999.1"; exon_status "KNOWN"; level "2"; protein_id "ENSP00000261574.5"; source "HAVANA"; tag "CCDS";
chr13	HAVANA	exon	98021736	98021882	.	+	.	gene_id "ENSG00000065150.18"; transcript_id "ENST00000490680.5"; gene_type "protein_coding"; gene_status "KNOWN"; gene_name "IPO5"; transcript_type "protein_coding"; transcript_status "KNOWN"; transcript_name "IPO5-222"; exon_number "26"; exon_id "ENSE00001955316.1"; talon_gene "37822"; talon_transcript "131725"; talon_exon "616358"; exon_status "KNOWN"; level "2"; protein_id "ENSP00000418393.1"; source "HAVANA"; tag "appris_principal_1";
chr13	TALON	transcript	97976632	98006325	.	+	.	gene_id "ENSG00000065150.18"; transcript_id "ENCODEHT000258568"; gene_name "IPO5"; gene_status "KNOWN"; gene_type "protein_coding"; transcript_status "NOVEL"; transcript_name "ENCODEHT000258568"; talon_gene "37822"; talon_transcript "258568"; ISM-prefix_to_IDs "131725,258557,258564,258565,258566"; ISM-prefix_transcript "TRUE"; ISM-suffix_to_IDs "258547"; ISM-suffix_transcript "TRUE"; ISM_to_IDs "131710,131721,131725,258536,258539,258541,258546,258547,258549,258553,258555,258557,258564,258565,258566"; ISM_transcript "TRUE";
chr13	HAVANA	exon	97976632	97976786	.	+	.	gene_id "ENSG00000065150.18"; transcript_id "ENCODEHT000258568"; gene_type "protein_coding"; gene_status "KNOWN"; gene_name "IPO5"; transcript_status "NOVEL"; transcript_name "ENCODEHT000258568"; exon_number "1"; exon_id "ENSE00001602444.1"; talon_gene "37822"; talon_transcript "258568"; talon_exon "616357"; exon_status "KNOWN"; level "2"; protein_id "ENSP00000418393.1"; source "HAVANA"; tag "appris_principal_1";
chr13	HAVANA	exon	97982503	97982583	.	+	.	gene_id "ENSG00000065150.18"; transcript_id "ENCODEHT000258568"; gene_type "protein_coding"; gene_status "KNOWN"; gene_name "IPO5"; transcript_status "NOVEL"; transcript_name "ENCODEHT000258568"; exon_number "2"; exon_id "ENSE00003604182.1"; talon_gene "37822"; talon_transcript "258568"; talon_exon "616255"; ccdsid "CCDS31999.1"; exon_status "KNOWN"; level "2"; protein_id "ENSP00000420284.1"; source "HAVANA"; tag "cds_end_NF";
chr13	HAVANA	exon	97985421	97985613	.	+	.	gene_id "ENSG00000065150.18"; transcript_id "ENCODEHT000258568"; gene_type "protein_coding"; gene_status "KNOWN"; gene_name "IPO5"; transcript_status "NOVEL"; transcript_name "ENCODEHT000258568"; exon_number "3"; exon_id "ENSE00003534721.1"; talon_gene "37822"; talon_transcript "258568"; talon_exon "616264"; ccdsid "CCDS31999.1"; exon_status "KNOWN"; level "2"; protein_id "ENSP00000261574.5"; source "HAVANA"; tag "CCDS";
chr13	HAVANA	exon	97989062	97989164	.	+	.	gene_id "ENSG00000065150.18"; transcript_id "ENCODEHT000258568"; gene_type "protein_coding"; gene_status "KNOWN"; gene_name "IPO5"; transcript_status "NOVEL"; transcript_name "ENCODEHT000258568"; exon_number "4"; exon_id "ENSE00002717684.1"; talon_gene "37822"; talon_transcript "258568"; talon_exon "616266"; ccdsid "CCDS31999.1"; exon_status "KNOWN"; level "2"; protein_id "ENSP00000261574.5"; source "HAVANA"; tag "CCDS";
chr13	HAVANA	exon	97990126	97990222	.	+	.	gene_id "ENSG00000065150.18"; transcript_id "ENCODEHT000258568"; gene_type "protein_coding"; gene_status "KNOWN"; gene_name "IPO5"; transcript_status "NOVEL"; transcript_name "ENCODEHT000258568"; exon_number "5"; exon_id "ENSE00001600380.1"; talon_gene "37822"; talon_transcript "258568"; talon_exon "616268"; ccdsid "CCDS31999.1"; exon_status "KNOWN"; level "2"; protein_id "ENSP00000261574.5"; source "HAVANA"; tag "CCDS";
chr13	HAVANA	exon	97990433	97990537	.	+	.	gene_id "ENSG00000065150.18"; transcript_id "ENCODEHT000258568"; gene_type "protein_coding"; gene_status "KNOWN"; gene_name "IPO5"; transcript_status "NOVEL"; transcript_name "ENCODEHT000258568"; exon_number "6"; exon_id "ENSE00001681377.1"; talon_gene "37822"; talon_transcript "258568"; talon_exon "616270"; ccdsid "CCDS31999.1"; exon_status "KNOWN"; level "2"; protein_id "ENSP00000261574.5"; source "HAVANA"; tag "CCDS";
chr13	HAVANA	exon	97992892	97993014	.	+	.	gene_id "ENSG00000065150.18"; transcript_id "ENCODEHT000258568"; gene_type "protein_coding"; gene_status "KNOWN"; gene_name "IPO5"; transcript_status "NOVEL"; transcript_name "ENCODEHT000258568"; exon_number "7"; exon_id "ENSE00001642749.1"; talon_gene "37822"; talon_transcript "258568"; talon_exon "616272"; ccdsid "CCDS31999.1"; exon_status "KNOWN"; level "2"; protein_id "ENSP00000261574.5"; source "HAVANA"; tag "CCDS";
chr13	HAVANA	exon	97993105	97993225	.	+	.	gene_id "ENSG00000065150.18"; transcript_id "ENCODEHT000258568"; gene_type "protein_coding"; gene_status "KNOWN"; gene_name "IPO5"; transcript_status "NOVEL"; transcript_name "ENCODEHT000258568"; exon_number "8"; exon_id "ENSE00001614773.1"; talon_gene "37822"; talon_transcript "258568"; talon_exon "616274"; ccdsid "CCDS31999.1"; exon_status "KNOWN"; level "2"; protein_id "ENSP00000261574.5"; source "HAVANA"; tag "CCDS";
chr13	HAVANA	exon	97997531	97997618	.	+	.	gene_id "ENSG00000065150.18"; transcript_id "ENCODEHT000258568"; gene_type "protein_coding"; gene_status "KNOWN"; gene_name "IPO5"; transcript_status "NOVEL"; transcript_name "ENCODEHT000258568"; exon_number "9"; exon_id "ENSE00003581847.1"; talon_gene "37822"; talon_transcript "258568"; talon_exon "616276"; ccdsid "CCDS31999.1"; exon_status "KNOWN"; level "2"; protein_id "ENSP00000261574.5"; source "HAVANA"; tag "CCDS";
chr13	HAVANA	exon	98000539	98000645	.	+	.	gene_id "ENSG00000065150.18"; transcript_id "ENCODEHT000258568"; gene_type "protein_coding"; gene_status "KNOWN"; gene_name "IPO5"; transcript_status "NOVEL"; transcript_name "ENCODEHT000258568"; exon_number "10"; exon_id "ENSE00001727981.1"; talon_gene "37822"; talon_transcript "258568"; talon_exon "616278"; ccdsid "CCDS31999.1"; exon_status "KNOWN"; level "2"; protein_id "ENSP00000261574.5"; source "HAVANA"; tag "CCDS";
chr13	HAVANA	exon	98002467	98002591	.	+	.	gene_id "ENSG00000065150.18"; transcript_id "ENCODEHT000258568"; gene_type "protein_coding"; gene_status "KNOWN"; gene_name "IPO5"; transcript_status "NOVEL"; transcript_name "ENCODEHT000258568"; exon_number "11"; exon_id "ENSE00001633319.1"; talon_gene "37822"; talon_transcript "258568"; talon_exon "616280"; ccdsid "CCDS31999.1"; exon_status "KNOWN"; level "2"; protein_id "ENSP00000261574.5"; source "HAVANA"; tag "CCDS";
chr13	HAVANA	exon	98002684	98002773	.	+	.	gene_id "ENSG00000065150.18"; transcript_id "ENCODEHT000258568"; gene_type "protein_coding"; gene_status "KNOWN"; gene_name "IPO5"; transcript_status "NOVEL"; transcript_name "ENCODEHT000258568"; exon_number "12"; exon_id "ENSE00003501060.1"; talon_gene "37822"; talon_transcript "258568"; talon_exon "616282"; ccdsid "CCDS31999.1"; exon_status "KNOWN"; level "2"; protein_id "ENSP00000261574.5"; source "HAVANA"; tag "CCDS";
chr13	HAVANA	exon	98002864	98003037	.	+	.	gene_id "ENSG00000065150.18"; transcript_id "ENCODEHT000258568"; gene_type "protein_coding"; gene_status "KNOWN"; gene_name "IPO5"; transcript_status "NOVEL"; transcript_name "ENCODEHT000258568"; exon_number "13"; exon_id "ENSE00003658721.1"; talon_gene "37822"; talon_transcript "258568"; talon_exon "616284"; ccdsid "CCDS31999.1"; exon_status "KNOWN"; level "2"; protein_id "ENSP00000261574.5"; source "HAVANA"; tag "CCDS";
chr13	HAVANA	exon	98006130	98006325	.	+	.	gene_id "ENSG00000065150.18"; transcript_id "ENCODEHT000258568"; gene_type "protein_coding"; gene_status "KNOWN"; gene_name "IPO5"; transcript_status "NOVEL"; transcript_name "ENCODEHT000258568"; exon_number "14"; exon_id "ENSE00001936478.1"; talon_gene "37822"; talon_transcript "258568"; talon_exon "616378"; exon_status "KNOWN"; level "2"; source "HAVANA";
chr13	TALON	transcript	97976632	98001336	.	+	.	gene_id "ENSG00000065150.18"; transcript_id "ENCODEHT000258571"; gene_name "IPO5"; gene_status "KNOWN"; gene_type "protein_coding"; transcript_status "NOVEL"; transcript_name "ENCODEHT000258571"; talon_gene "37822"; talon_transcript "258571"; ISM-prefix_to_IDs "131725,258557,258564,258565,258566,258568,258570"; ISM-prefix_transcript "TRUE"; ISM_to_IDs "131710,131721,131725,258536,258539,258541,258546,258547,258549,258553,258555,258557,258564,258565,258566,258568,258570"; ISM_transcript "TRUE";
chr13	HAVANA	exon	97976632	97976786	.	+	.	gene_id "ENSG00000065150.18"; transcript_id "ENCODEHT000258571"; gene_type "protein_coding"; gene_status "KNOWN"; gene_name "IPO5"; transcript_status "NOVEL"; transcript_name "ENCODEHT000258571"; exon_number "1"; exon_id "ENSE00001602444.1"; talon_gene "37822"; talon_transcript "258571"; talon_exon "616357"; exon_status "KNOWN"; level "2"; protein_id "ENSP00000418393.1"; source "HAVANA"; tag "appris_principal_1";
chr13	HAVANA	exon	97982503	97982583	.	+	.	gene_id "ENSG00000065150.18"; transcript_id "ENCODEHT000258571"; gene_type "protein_coding"; gene_status "KNOWN"; gene_name "IPO5"; transcript_status "NOVEL"; transcript_name "ENCODEHT000258571"; exon_number "2"; exon_id "ENSE00003604182.1"; talon_gene "37822"; talon_transcript "258571"; talon_exon "616255"; ccdsid "CCDS31999.1"; exon_status "KNOWN"; level "2"; protein_id "ENSP00000420284.1"; source "HAVANA"; tag "cds_end_NF";
chr13	HAVANA	exon	97985421	97985613	.	+	.	gene_id "ENSG00000065150.18"; transcript_id "ENCODEHT000258571"; gene_type "protein_coding"; gene_status "KNOWN"; gene_name "IPO5"; transcript_status "NOVEL"; transcript_name "ENCODEHT000258571"; exon_number "3"; exon_id "ENSE00003534721.1"; talon_gene "37822"; talon_transcript "258571"; talon_exon "616264"; ccdsid "CCDS31999.1"; exon_status "KNOWN"; level "2"; protein_id "ENSP00000261574.5"; source "HAVANA"; tag "CCDS";
chr13	HAVANA	exon	97989062	97989164	.	+	.	gene_id "ENSG00000065150.18"; transcript_id "ENCODEHT000258571"; gene_type "protein_coding"; gene_status "KNOWN"; gene_name "IPO5"; transcript_status "NOVEL"; transcript_name "ENCODEHT000258571"; exon_number "4"; exon_id "ENSE00002717684.1"; talon_gene "37822"; talon_transcript "258571"; talon_exon "616266"; ccdsid "CCDS31999.1"; exon_status "KNOWN"; level "2"; protein_id "ENSP00000261574.5"; source "HAVANA"; tag "CCDS";
chr13	HAVANA	exon	97990126	97990222	.	+	.	gene_id "ENSG00000065150.18"; transcript_id "ENCODEHT000258571"; gene_type "protein_coding"; gene_status "KNOWN"; gene_name "IPO5"; transcript_status "NOVEL"; transcript_name "ENCODEHT000258571"; exon_number "5"; exon_id "ENSE00001600380.1"; talon_gene "37822"; talon_transcript "258571"; talon_exon "616268"; ccdsid "CCDS31999.1"; exon_status "KNOWN"; level "2"; protein_id "ENSP00000261574.5"; source "HAVANA"; tag "CCDS";
chr13	HAVANA	exon	97990433	97990537	.	+	.	gene_id "ENSG00000065150.18"; transcript_id "ENCODEHT000258571"; gene_type "protein_coding"; gene_status "KNOWN"; gene_name "IPO5"; transcript_status "NOVEL"; transcript_name "ENCODEHT000258571"; exon_number "6"; exon_id "ENSE00001681377.1"; talon_gene "37822"; talon_transcript "258571"; talon_exon "616270"; ccdsid "CCDS31999.1"; exon_status "KNOWN"; level "2"; protein_id "ENSP00000261574.5"; source "HAVANA"; tag "CCDS";
chr13	HAVANA	exon	97992892	97993014	.	+	.	gene_id "ENSG00000065150.18"; transcript_id "ENCODEHT000258571"; gene_type "protein_coding"; gene_status "KNOWN"; gene_name "IPO5"; transcript_status "NOVEL"; transcript_name "ENCODEHT000258571"; exon_number "7"; exon_id "ENSE00001642749.1"; talon_gene "37822"; talon_transcript "258571"; talon_exon "616272"; ccdsid "CCDS31999.1"; exon_status "KNOWN"; level "2"; protein_id "ENSP00000261574.5"; source "HAVANA"; tag "CCDS";
chr13	HAVANA	exon	97993105	97993225	.	+	.	gene_id "ENSG00000065150.18"; transcript_id "ENCODEHT000258571"; gene_type "protein_coding"; gene_status "KNOWN"; gene_name "IPO5"; transcript_status "NOVEL"; transcript_name "ENCODEHT000258571"; exon_number "8"; exon_id "ENSE00001614773.1"; talon_gene "37822"; talon_transcript "258571"; talon_exon "616274"; ccdsid "CCDS31999.1"; exon_status "KNOWN"; level "2"; protein_id "ENSP00000261574.5"; source "HAVANA"; tag "CCDS";
chr13	HAVANA	exon	97997531	97997618	.	+	.	gene_id "ENSG00000065150.18"; transcript_id "ENCODEHT000258571"; gene_type "protein_coding"; gene_status "KNOWN"; gene_name "IPO5"; transcript_status "NOVEL"; transcript_name "ENCODEHT000258571"; exon_number "9"; exon_id "ENSE00003581847.1"; talon_gene "37822"; talon_transcript "258571"; talon_exon "616276"; ccdsid "CCDS31999.1"; exon_status "KNOWN"; level "2"; protein_id "ENSP00000261574.5"; source "HAVANA"; tag "CCDS";
chr13	TALON	exon	98000539	98001336	.	+	.	gene_id "ENSG00000065150.18"; transcript_id "ENCODEHT000258571"; gene_type "protein_coding"; gene_status "KNOWN"; gene_name "IPO5"; transcript_status "NOVEL"; transcript_name "ENCODEHT000258571"; exon_number "10"; exon_id "1011118"; talon_gene "37822"; talon_transcript "258571"; talon_exon "1011118"; exon_status "NOVEL";
chr13	TALON	transcript	97976632	98021133	.	+	.	gene_id "ENSG00000065150.18"; transcript_id "ENCODEHT000258573"; gene_name "IPO5"; gene_status "KNOWN"; gene_type "protein_coding"; transcript_status "NOVEL"; transcript_name "ENCODEHT000258573"; talon_gene "37822"; talon_transcript "258573"; ISM-prefix_to_IDs "131725"; ISM-prefix_transcript "TRUE"; ISM_to_IDs "131710,131721,131725,258536"; ISM_transcript "TRUE";
chr13	HAVANA	exon	97976632	97976786	.	+	.	gene_id "ENSG00000065150.18"; transcript_id "ENCODEHT000258573"; gene_type "protein_coding"; gene_status "KNOWN"; gene_name "IPO5"; transcript_status "NOVEL"; transcript_name "ENCODEHT000258573"; exon_number "1"; exon_id "ENSE00001602444.1"; talon_gene "37822"; talon_transcript "258573"; talon_exon "616357"; exon_status "KNOWN"; level "2"; protein_id "ENSP00000418393.1"; source "HAVANA"; tag "appris_principal_1";
chr13	HAVANA	exon	97982503	97982583	.	+	.	gene_id "ENSG00000065150.18"; transcript_id "ENCODEHT000258573"; gene_type "protein_coding"; gene_status "KNOWN"; gene_name "IPO5"; transcript_status "NOVEL"; transcript_name "ENCODEHT000258573"; exon_number "2"; exon_id "ENSE00003604182.1"; talon_gene "37822"; talon_transcript "258573"; talon_exon "616255"; ccdsid "CCDS31999.1"; exon_status "KNOWN"; level "2"; protein_id "ENSP00000420284.1"; source "HAVANA"; tag "cds_end_NF";
chr13	HAVANA	exon	97985421	97985613	.	+	.	gene_id "ENSG00000065150.18"; transcript_id "ENCODEHT000258573"; gene_type "protein_coding"; gene_status "KNOWN"; gene_name "IPO5"; transcript_status "NOVEL"; transcript_name "ENCODEHT000258573"; exon_number "3"; exon_id "ENSE00003534721.1"; talon_gene "37822"; talon_transcript "258573"; talon_exon "616264"; ccdsid "CCDS31999.1"; exon_status "KNOWN"; level "2"; protein_id "ENSP00000261574.5"; source "HAVANA"; tag "CCDS";
chr13	HAVANA	exon	97989062	97989164	.	+	.	gene_id "ENSG00000065150.18"; transcript_id "ENCODEHT000258573"; gene_type "protein_coding"; gene_status "KNOWN"; gene_name "IPO5"; transcript_status "NOVEL"; transcript_name "ENCODEHT000258573"; exon_number "4"; exon_id "ENSE00002717684.1"; talon_gene "37822"; talon_transcript "258573"; talon_exon "616266"; ccdsid "CCDS31999.1"; exon_status "KNOWN"; level "2"; protein_id "ENSP00000261574.5"; source "HAVANA"; tag "CCDS";
chr13	HAVANA	exon	97990126	97990222	.	+	.	gene_id "ENSG00000065150.18"; transcript_id "ENCODEHT000258573"; gene_type "protein_coding"; gene_status "KNOWN"; gene_name "IPO5"; transcript_status "NOVEL"; transcript_name "ENCODEHT000258573"; exon_number "5"; exon_id "ENSE00001600380.1"; talon_gene "37822"; talon_transcript "258573"; talon_exon "616268"; ccdsid "CCDS31999.1"; exon_status "KNOWN"; level "2"; protein_id "ENSP00000261574.5"; source "HAVANA"; tag "CCDS";
chr13	HAVANA	exon	97990433	97990537	.	+	.	gene_id "ENSG00000065150.18"; transcript_id "ENCODEHT000258573"; gene_type "protein_coding"; gene_status "KNOWN"; gene_name "IPO5"; transcript_status "NOVEL"; transcript_name "ENCODEHT000258573"; exon_number "6"; exon_id "ENSE00001681377.1"; talon_gene "37822"; talon_transcript "258573"; talon_exon "616270"; ccdsid "CCDS31999.1"; exon_status "KNOWN"; level "2"; protein_id "ENSP00000261574.5"; source "HAVANA"; tag "CCDS";
chr13	HAVANA	exon	97992892	97993014	.	+	.	gene_id "ENSG00000065150.18"; transcript_id "ENCODEHT000258573"; gene_type "protein_coding"; gene_status "KNOWN"; gene_name "IPO5"; transcript_status "NOVEL"; transcript_name "ENCODEHT000258573"; exon_number "7"; exon_id "ENSE00001642749.1"; talon_gene "37822"; talon_transcript "258573"; talon_exon "616272"; ccdsid "CCDS31999.1"; exon_status "KNOWN"; level "2"; protein_id "ENSP00000261574.5"; source "HAVANA"; tag "CCDS";
chr13	HAVANA	exon	97993105	97993225	.	+	.	gene_id "ENSG00000065150.18"; transcript_id "ENCODEHT000258573"; gene_type "protein_coding"; gene_status "KNOWN"; gene_name "IPO5"; transcript_status "NOVEL"; transcript_name "ENCODEHT000258573"; exon_number "8"; exon_id "ENSE00001614773.1"; talon_gene "37822"; talon_transcript "258573"; talon_exon "616274"; ccdsid "CCDS31999.1"; exon_status "KNOWN"; level "2"; protein_id "ENSP00000261574.5"; source "HAVANA"; tag "CCDS";
chr13	HAVANA	exon	97997531	97997618	.	+	.	gene_id "ENSG00000065150.18"; transcript_id "ENCODEHT000258573"; gene_type "protein_coding"; gene_status "KNOWN"; gene_name "IPO5"; transcript_status "NOVEL"; transcript_name "ENCODEHT000258573"; exon_number "9"; exon_id "ENSE00003581847.1"; talon_gene "37822"; talon_transcript "258573"; talon_exon "616276"; ccdsid "CCDS31999.1"; exon_status "KNOWN"; level "2"; protein_id "ENSP00000261574.5"; source "HAVANA"; tag "CCDS";
chr13	HAVANA	exon	98000539	98000645	.	+	.	gene_id "ENSG00000065150.18"; transcript_id "ENCODEHT000258573"; gene_type "protein_coding"; gene_status "KNOWN"; gene_name "IPO5"; transcript_status "NOVEL"; transcript_name "ENCODEHT000258573"; exon_number "10"; exon_id "ENSE00001727981.1"; talon_gene "37822"; talon_transcript "258573"; talon_exon "616278"; ccdsid "CCDS31999.1"; exon_status "KNOWN"; level "2"; protein_id "ENSP00000261574.5"; source "HAVANA"; tag "CCDS";
chr13	HAVANA	exon	98002467	98002591	.	+	.	gene_id "ENSG00000065150.18"; transcript_id "ENCODEHT000258573"; gene_type "protein_coding"; gene_status "KNOWN"; gene_name "IPO5"; transcript_status "NOVEL"; transcript_name "ENCODEHT000258573"; exon_number "11"; exon_id "ENSE00001633319.1"; talon_gene "37822"; talon_transcript "258573"; talon_exon "616280"; ccdsid "CCDS31999.1"; exon_status "KNOWN"; level "2"; protein_id "ENSP00000261574.5"; source "HAVANA"; tag "CCDS";
chr13	HAVANA	exon	98002684	98002773	.	+	.	gene_id "ENSG00000065150.18"; transcript_id "ENCODEHT000258573"; gene_type "protein_coding"; gene_status "KNOWN"; gene_name "IPO5"; transcript_status "NOVEL"; transcript_name "ENCODEHT000258573"; exon_number "12"; exon_id "ENSE00003501060.1"; talon_gene "37822"; talon_transcript "258573"; talon_exon "616282"; ccdsid "CCDS31999.1"; exon_status "KNOWN"; level "2"; protein_id "ENSP00000261574.5"; source "HAVANA"; tag "CCDS";
chr13	HAVANA	exon	98002864	98003037	.	+	.	gene_id "ENSG00000065150.18"; transcript_id "ENCODEHT000258573"; gene_type "protein_coding"; gene_status "KNOWN"; gene_name "IPO5"; transcript_status "NOVEL"; transcript_name "ENCODEHT000258573"; exon_number "13"; exon_id "ENSE00003658721.1"; talon_gene "37822"; talon_transcript "258573"; talon_exon "616284"; ccdsid "CCDS31999.1"; exon_status "KNOWN"; level "2"; protein_id "ENSP00000261574.5"; source "HAVANA"; tag "CCDS";
chr13	HAVANA	exon	98006130	98006348	.	+	.	gene_id "ENSG00000065150.18"; transcript_id "ENCODEHT000258573"; gene_type "protein_coding"; gene_status "KNOWN"; gene_name "IPO5"; transcript_status "NOVEL"; transcript_name "ENCODEHT000258573"; exon_number "14"; exon_id "ENSE00003686973.1"; talon_gene "37822"; talon_transcript "258573"; talon_exon "616286"; ccdsid "CCDS31999.1"; exon_status "KNOWN"; level "2"; protein_id "ENSP00000261574.5"; source "HAVANA"; tag "CCDS";
chr13	HAVANA	exon	98008059	98008142	.	+	.	gene_id "ENSG00000065150.18"; transcript_id "ENCODEHT000258573"; gene_type "protein_coding"; gene_status "KNOWN"; gene_name "IPO5"; transcript_status "NOVEL"; transcript_name "ENCODEHT000258573"; exon_number "15"; exon_id "ENSE00003572270.1"; talon_gene "37822"; talon_transcript "258573"; talon_exon "616288"; ccdsid "CCDS31999.1"; exon_status "KNOWN"; level "2"; protein_id "ENSP00000261574.5"; source "HAVANA"; tag "CCDS";
chr13	HAVANA	exon	98009881	98010013	.	+	.	gene_id "ENSG00000065150.18"; transcript_id "ENCODEHT000258573"; gene_type "protein_coding"; gene_status "KNOWN"; gene_name "IPO5"; transcript_status "NOVEL"; transcript_name "ENCODEHT000258573"; exon_number "16"; exon_id "ENSE00003512288.1"; talon_gene "37822"; talon_transcript "258573"; talon_exon "616290"; ccdsid "CCDS31999.1"; exon_status "KNOWN"; level "2"; protein_id "ENSP00000261574.5"; source "HAVANA"; tag "CCDS";
chr13	HAVANA	exon	98010103	98010224	.	+	.	gene_id "ENSG00000065150.18"; transcript_id "ENCODEHT000258573"; gene_type "protein_coding"; gene_status "KNOWN"; gene_name "IPO5"; transcript_status "NOVEL"; transcript_name "ENCODEHT000258573"; exon_number "17"; exon_id "ENSE00003676974.1"; talon_gene "37822"; talon_transcript "258573"; talon_exon "616292"; ccdsid "CCDS31999.1"; exon_status "KNOWN"; level "2"; protein_id "ENSP00000261574.5"; source "HAVANA"; tag "CCDS";
chr13	HAVANA	exon	98012246	98012342	.	+	.	gene_id "ENSG00000065150.18"; transcript_id "ENCODEHT000258573"; gene_type "protein_coding"; gene_status "KNOWN"; gene_name "IPO5"; transcript_status "NOVEL"; transcript_name "ENCODEHT000258573"; exon_number "18"; exon_id "ENSE00003686142.1"; talon_gene "37822"; talon_transcript "258573"; talon_exon "616294"; ccdsid "CCDS31999.1"; exon_status "KNOWN"; level "2"; protein_id "ENSP00000261574.5"; source "HAVANA"; tag "CCDS";
chr13	HAVANA	exon	98014042	98014214	.	+	.	gene_id "ENSG00000065150.18"; transcript_id "ENCODEHT000258573"; gene_type "protein_coding"; gene_status "KNOWN"; gene_name "IPO5"; transcript_status "NOVEL"; transcript_name "ENCODEHT000258573"; exon_number "19"; exon_id "ENSE00003593903.1"; talon_gene "37822"; talon_transcript "258573"; talon_exon "616296"; ccdsid "CCDS31999.1"; exon_status "KNOWN"; level "2"; protein_id "ENSP00000261574.5"; source "HAVANA"; tag "CCDS";
chr13	HAVANA	exon	98015530	98015641	.	+	.	gene_id "ENSG00000065150.18"; transcript_id "ENCODEHT000258573"; gene_type "protein_coding"; gene_status "KNOWN"; gene_name "IPO5"; transcript_status "NOVEL"; transcript_name "ENCODEHT000258573"; exon_number "20"; exon_id "ENSE00003510961.1"; talon_gene "37822"; talon_transcript "258573"; talon_exon "616298"; ccdsid "CCDS31999.1"; exon_status "KNOWN"; level "2"; protein_id "ENSP00000261574.5"; source "HAVANA"; tag "CCDS";
chr13	HAVANA	exon	98015726	98015781	.	+	.	gene_id "ENSG00000065150.18"; transcript_id "ENCODEHT000258573"; gene_type "protein_coding"; gene_status "KNOWN"; gene_name "IPO5"; transcript_status "NOVEL"; transcript_name "ENCODEHT000258573"; exon_number "21"; exon_id "ENSE00003675919.1"; talon_gene "37822"; talon_transcript "258573"; talon_exon "616300"; ccdsid "CCDS31999.1"; exon_status "KNOWN"; level "2"; protein_id "ENSP00000261574.5"; source "HAVANA"; tag "CCDS";
chr13	HAVANA	exon	98016729	98016851	.	+	.	gene_id "ENSG00000065150.18"; transcript_id "ENCODEHT000258573"; gene_type "protein_coding"; gene_status "KNOWN"; gene_name "IPO5"; transcript_status "NOVEL"; transcript_name "ENCODEHT000258573"; exon_number "22"; exon_id "ENSE00003651776.1"; talon_gene "37822"; talon_transcript "258573"; talon_exon "616302"; ccdsid "CCDS31999.1"; exon_status "KNOWN"; level "2"; protein_id "ENSP00000261574.5"; source "HAVANA"; tag "CCDS";
chr13	HAVANA	exon	98018485	98018704	.	+	.	gene_id "ENSG00000065150.18"; transcript_id "ENCODEHT000258573"; gene_type "protein_coding"; gene_status "KNOWN"; gene_name "IPO5"; transcript_status "NOVEL"; transcript_name "ENCODEHT000258573"; exon_number "23"; exon_id "ENSE00003542669.1"; talon_gene "37822"; talon_transcript "258573"; talon_exon "616304"; ccdsid "CCDS31999.1"; exon_status "KNOWN"; level "2"; protein_id "ENSP00000261574.5"; source "HAVANA"; tag "CCDS";
chr13	HAVANA	exon	98019581	98019809	.	+	.	gene_id "ENSG00000065150.18"; transcript_id "ENCODEHT000258573"; gene_type "protein_coding"; gene_status "KNOWN"; gene_name "IPO5"; transcript_status "NOVEL"; transcript_name "ENCODEHT000258573"; exon_number "24"; exon_id "ENSE00003545132.1"; talon_gene "37822"; talon_transcript "258573"; talon_exon "616306"; ccdsid "CCDS31999.1"; exon_status "KNOWN"; level "2"; protein_id "ENSP00000261574.5"; source "HAVANA"; tag "CCDS";
chr13	HAVANA	exon	98020992	98021133	.	+	.	gene_id "ENSG00000065150.18"; transcript_id "ENCODEHT000258573"; gene_type "protein_coding"; gene_status "KNOWN"; gene_name "IPO5"; transcript_status "NOVEL"; transcript_name "ENCODEHT000258573"; exon_number "25"; exon_id "ENSE00003491057.1"; talon_gene "37822"; talon_transcript "258573"; talon_exon "616308"; ccdsid "CCDS31999.1"; exon_status "KNOWN"; level "2"; protein_id "ENSP00000261574.5"; source "HAVANA"; tag "CCDS";
chr13	HAVANA	transcript	98001646	98022503	.	+	.	gene_id "ENSG00000065150.18"; transcript_id "ENST00000491555.5"; gene_name "IPO5"; gene_status "KNOWN"; gene_type "protein_coding"; transcript_type "retained_intron"; transcript_status "KNOWN"; transcript_name "IPO5-223"; talon_gene "37822"; talon_transcript "131731"; havana_transcript "OTTHUMT00000354654.1"; level "2"; source "HAVANA"; transcript_support_level "2";
chr13	HAVANA	exon	98001646	98002591	.	+	.	gene_id "ENSG00000065150.18"; transcript_id "ENST00000491555.5"; gene_type "protein_coding"; gene_status "KNOWN"; gene_name "IPO5"; transcript_type "retained_intron"; transcript_status "KNOWN"; transcript_name "IPO5-223"; exon_number "1"; exon_id "ENSE00001815948.1"; talon_gene "37822"; talon_transcript "131731"; talon_exon "616375"; exon_status "KNOWN"; level "2"; source "HAVANA";
chr13	HAVANA	exon	98002684	98002773	.	+	.	gene_id "ENSG00000065150.18"; transcript_id "ENST00000491555.5"; gene_type "protein_coding"; gene_status "KNOWN"; gene_name "IPO5"; transcript_type "retained_intron"; transcript_status "KNOWN"; transcript_name "IPO5-223"; exon_number "2"; exon_id "ENSE00003501060.1"; talon_gene "37822"; talon_transcript "131731"; talon_exon "616282"; ccdsid "CCDS31999.1"; exon_status "KNOWN"; level "2"; protein_id "ENSP00000261574.5"; source "HAVANA"; tag "CCDS";
chr13	HAVANA	exon	98002864	98003037	.	+	.	gene_id "ENSG00000065150.18"; transcript_id "ENST00000491555.5"; gene_type "protein_coding"; gene_status "KNOWN"; gene_name "IPO5"; transcript_type "retained_intron"; transcript_status "KNOWN"; transcript_name "IPO5-223"; exon_number "3"; exon_id "ENSE00003658721.1"; talon_gene "37822"; talon_transcript "131731"; talon_exon "616284"; ccdsid "CCDS31999.1"; exon_status "KNOWN"; level "2"; protein_id "ENSP00000261574.5"; source "HAVANA"; tag "CCDS";
chr13	HAVANA	exon	98006130	98006348	.	+	.	gene_id "ENSG00000065150.18"; transcript_id "ENST00000491555.5"; gene_type "protein_coding"; gene_status "KNOWN"; gene_name "IPO5"; transcript_type "retained_intron"; transcript_status "KNOWN"; transcript_name "IPO5-223"; exon_number "4"; exon_id "ENSE00003686973.1"; talon_gene "37822"; talon_transcript "131731"; talon_exon "616286"; ccdsid "CCDS31999.1"; exon_status "KNOWN"; level "2"; protein_id "ENSP00000261574.5"; source "HAVANA"; tag "CCDS";
chr13	HAVANA	exon	98008059	98008142	.	+	.	gene_id "ENSG00000065150.18"; transcript_id "ENST00000491555.5"; gene_type "protein_coding"; gene_status "KNOWN"; gene_name "IPO5"; transcript_type "retained_intron"; transcript_status "KNOWN"; transcript_name "IPO5-223"; exon_number "5"; exon_id "ENSE00003572270.1"; talon_gene "37822"; talon_transcript "131731"; talon_exon "616288"; ccdsid "CCDS31999.1"; exon_status "KNOWN"; level "2"; protein_id "ENSP00000261574.5"; source "HAVANA"; tag "CCDS";
chr13	HAVANA	exon	98009881	98010013	.	+	.	gene_id "ENSG00000065150.18"; transcript_id "ENST00000491555.5"; gene_type "protein_coding"; gene_status "KNOWN"; gene_name "IPO5"; transcript_type "retained_intron"; transcript_status "KNOWN"; transcript_name "IPO5-223"; exon_number "6"; exon_id "ENSE00003512288.1"; talon_gene "37822"; talon_transcript "131731"; talon_exon "616290"; ccdsid "CCDS31999.1"; exon_status "KNOWN"; level "2"; protein_id "ENSP00000261574.5"; source "HAVANA"; tag "CCDS";
chr13	HAVANA	exon	98010103	98010224	.	+	.	gene_id "ENSG00000065150.18"; transcript_id "ENST00000491555.5"; gene_type "protein_coding"; gene_status "KNOWN"; gene_name "IPO5"; transcript_type "retained_intron"; transcript_status "KNOWN"; transcript_name "IPO5-223"; exon_number "7"; exon_id "ENSE00003676974.1"; talon_gene "37822"; talon_transcript "131731"; talon_exon "616292"; ccdsid "CCDS31999.1"; exon_status "KNOWN"; level "2"; protein_id "ENSP00000261574.5"; source "HAVANA"; tag "CCDS";
chr13	HAVANA	exon	98012246	98012342	.	+	.	gene_id "ENSG00000065150.18"; transcript_id "ENST00000491555.5"; gene_type "protein_coding"; gene_status "KNOWN"; gene_name "IPO5"; transcript_type "retained_intron"; transcript_status "KNOWN"; transcript_name "IPO5-223"; exon_number "8"; exon_id "ENSE00003686142.1"; talon_gene "37822"; talon_transcript "131731"; talon_exon "616294"; ccdsid "CCDS31999.1"; exon_status "KNOWN"; level "2"; protein_id "ENSP00000261574.5"; source "HAVANA"; tag "CCDS";
chr13	HAVANA	exon	98014042	98014214	.	+	.	gene_id "ENSG00000065150.18"; transcript_id "ENST00000491555.5"; gene_type "protein_coding"; gene_status "KNOWN"; gene_name "IPO5"; transcript_type "retained_intron"; transcript_status "KNOWN"; transcript_name "IPO5-223"; exon_number "9"; exon_id "ENSE00003593903.1"; talon_gene "37822"; talon_transcript "131731"; talon_exon "616296"; ccdsid "CCDS31999.1"; exon_status "KNOWN"; level "2"; protein_id "ENSP00000261574.5"; source "HAVANA"; tag "CCDS";
chr13	HAVANA	exon	98015530	98015641	.	+	.	gene_id "ENSG00000065150.18"; transcript_id "ENST00000491555.5"; gene_type "protein_coding"; gene_status "KNOWN"; gene_name "IPO5"; transcript_type "retained_intron"; transcript_status "KNOWN"; transcript_name "IPO5-223"; exon_number "10"; exon_id "ENSE00003510961.1"; talon_gene "37822"; talon_transcript "131731"; talon_exon "616298"; ccdsid "CCDS31999.1"; exon_status "KNOWN"; level "2"; protein_id "ENSP00000261574.5"; source "HAVANA"; tag "CCDS";
chr13	HAVANA	exon	98015726	98015781	.	+	.	gene_id "ENSG00000065150.18"; transcript_id "ENST00000491555.5"; gene_type "protein_coding"; gene_status "KNOWN"; gene_name "IPO5"; transcript_type "retained_intron"; transcript_status "KNOWN"; transcript_name "IPO5-223"; exon_number "11"; exon_id "ENSE00003675919.1"; talon_gene "37822"; talon_transcript "131731"; talon_exon "616300"; ccdsid "CCDS31999.1"; exon_status "KNOWN"; level "2"; protein_id "ENSP00000261574.5"; source "HAVANA"; tag "CCDS";
chr13	HAVANA	exon	98016729	98016851	.	+	.	gene_id "ENSG00000065150.18"; transcript_id "ENST00000491555.5"; gene_type "protein_coding"; gene_status "KNOWN"; gene_name "IPO5"; transcript_type "retained_intron"; transcript_status "KNOWN"; transcript_name "IPO5-223"; exon_number "12"; exon_id "ENSE00003651776.1"; talon_gene "37822"; talon_transcript "131731"; talon_exon "616302"; ccdsid "CCDS31999.1"; exon_status "KNOWN"; level "2"; protein_id "ENSP00000261574.5"; source "HAVANA"; tag "CCDS";
chr13	HAVANA	exon	98018485	98018704	.	+	.	gene_id "ENSG00000065150.18"; transcript_id "ENST00000491555.5"; gene_type "protein_coding"; gene_status "KNOWN"; gene_name "IPO5"; transcript_type "retained_intron"; transcript_status "KNOWN"; transcript_name "IPO5-223"; exon_number "13"; exon_id "ENSE00003542669.1"; talon_gene "37822"; talon_transcript "131731"; talon_exon "616304"; ccdsid "CCDS31999.1"; exon_status "KNOWN"; level "2"; protein_id "ENSP00000261574.5"; source "HAVANA"; tag "CCDS";
chr13	HAVANA	exon	98019581	98019809	.	+	.	gene_id "ENSG00000065150.18"; transcript_id "ENST00000491555.5"; gene_type "protein_coding"; gene_status "KNOWN"; gene_name "IPO5"; transcript_type "retained_intron"; transcript_status "KNOWN"; transcript_name "IPO5-223"; exon_number "14"; exon_id "ENSE00003545132.1"; talon_gene "37822"; talon_transcript "131731"; talon_exon "616306"; ccdsid "CCDS31999.1"; exon_status "KNOWN"; level "2"; protein_id "ENSP00000261574.5"; source "HAVANA"; tag "CCDS";
chr13	HAVANA	exon	98020992	98021133	.	+	.	gene_id "ENSG00000065150.18"; transcript_id "ENST00000491555.5"; gene_type "protein_coding"; gene_status "KNOWN"; gene_name "IPO5"; transcript_type "retained_intron"; transcript_status "KNOWN"; transcript_name "IPO5-223"; exon_number "15"; exon_id "ENSE00003491057.1"; talon_gene "37822"; talon_transcript "131731"; talon_exon "616308"; ccdsid "CCDS31999.1"; exon_status "KNOWN"; level "2"; protein_id "ENSP00000261574.5"; source "HAVANA"; tag "CCDS";
chr13	HAVANA	exon	98021736	98022503	.	+	.	gene_id "ENSG00000065150.18"; transcript_id "ENST00000491555.5"; gene_type "protein_coding"; gene_status "KNOWN"; gene_name "IPO5"; transcript_type "retained_intron"; transcript_status "KNOWN"; transcript_name "IPO5-223"; exon_number "16"; exon_id "ENSE00001814826.1"; talon_gene "37822"; talon_transcript "131731"; talon_exon "616376"; exon_status "KNOWN"; level "2"; source "HAVANA";
chr13	TALON	transcript	98006130	98021882	.	+	.	gene_id "ENSG00000065150.18"; transcript_id "ENCODEHT000258879"; gene_name "IPO5"; gene_status "KNOWN"; gene_type "protein_coding"; transcript_status "NOVEL"; transcript_name "ENCODEHT000258879"; talon_gene "37822"; talon_transcript "258879"; ISM-suffix_to_IDs "131710,131721,131725,131728,131731,258536,258551,258584,258597,258600,258627,258676,258712,258760,258768,258778,258785,258796,258804,258811,258814,258821,258822,258823,258825,258848,258867"; ISM-suffix_transcript "TRUE"; ISM_to_IDs "131710,131721,131725,131728,131731,258536,258551,258584,258597,258600,258627,258676,258712,258760,258768,258777,258778,258785,258796,258804,258811,258814,258821,258822,258823,258825,258848,258867"; ISM_transcript "TRUE";
chr13	HAVANA	exon	98006130	98006348	.	+	.	gene_id "ENSG00000065150.18"; transcript_id "ENCODEHT000258879"; gene_type "protein_coding"; gene_status "KNOWN"; gene_name "IPO5"; transcript_status "NOVEL"; transcript_name "ENCODEHT000258879"; exon_number "1"; exon_id "ENSE00003686973.1"; talon_gene "37822"; talon_transcript "258879"; talon_exon "616286"; ccdsid "CCDS31999.1"; exon_status "KNOWN"; level "2"; protein_id "ENSP00000261574.5"; source "HAVANA"; tag "CCDS";
chr13	HAVANA	exon	98008059	98008142	.	+	.	gene_id "ENSG00000065150.18"; transcript_id "ENCODEHT000258879"; gene_type "protein_coding"; gene_status "KNOWN"; gene_name "IPO5"; transcript_status "NOVEL"; transcript_name "ENCODEHT000258879"; exon_number "2"; exon_id "ENSE00003572270.1"; talon_gene "37822"; talon_transcript "258879"; talon_exon "616288"; ccdsid "CCDS31999.1"; exon_status "KNOWN"; level "2"; protein_id "ENSP00000261574.5"; source "HAVANA"; tag "CCDS";
chr13	HAVANA	exon	98009881	98010013	.	+	.	gene_id "ENSG00000065150.18"; transcript_id "ENCODEHT000258879"; gene_type "protein_coding"; gene_status "KNOWN"; gene_name "IPO5"; transcript_status "NOVEL"; transcript_name "ENCODEHT000258879"; exon_number "3"; exon_id "ENSE00003512288.1"; talon_gene "37822"; talon_transcript "258879"; talon_exon "616290"; ccdsid "CCDS31999.1"; exon_status "KNOWN"; level "2"; protein_id "ENSP00000261574.5"; source "HAVANA"; tag "CCDS";
chr13	HAVANA	exon	98010103	98010224	.	+	.	gene_id "ENSG00000065150.18"; transcript_id "ENCODEHT000258879"; gene_type "protein_coding"; gene_status "KNOWN"; gene_name "IPO5"; transcript_status "NOVEL"; transcript_name "ENCODEHT000258879"; exon_number "4"; exon_id "ENSE00003676974.1"; talon_gene "37822"; talon_transcript "258879"; talon_exon "616292"; ccdsid "CCDS31999.1"; exon_status "KNOWN"; level "2"; protein_id "ENSP00000261574.5"; source "HAVANA"; tag "CCDS";
chr13	HAVANA	exon	98012246	98012342	.	+	.	gene_id "ENSG00000065150.18"; transcript_id "ENCODEHT000258879"; gene_type "protein_coding"; gene_status "KNOWN"; gene_name "IPO5"; transcript_status "NOVEL"; transcript_name "ENCODEHT000258879"; exon_number "5"; exon_id "ENSE00003686142.1"; talon_gene "37822"; talon_transcript "258879"; talon_exon "616294"; ccdsid "CCDS31999.1"; exon_status "KNOWN"; level "2"; protein_id "ENSP00000261574.5"; source "HAVANA"; tag "CCDS";
chr13	HAVANA	exon	98014042	98014214	.	+	.	gene_id "ENSG00000065150.18"; transcript_id "ENCODEHT000258879"; gene_type "protein_coding"; gene_status "KNOWN"; gene_name "IPO5"; transcript_status "NOVEL"; transcript_name "ENCODEHT000258879"; exon_number "6"; exon_id "ENSE00003593903.1"; talon_gene "37822"; talon_transcript "258879"; talon_exon "616296"; ccdsid "CCDS31999.1"; exon_status "KNOWN"; level "2"; protein_id "ENSP00000261574.5"; source "HAVANA"; tag "CCDS";
chr13	HAVANA	exon	98015530	98015641	.	+	.	gene_id "ENSG00000065150.18"; transcript_id "ENCODEHT000258879"; gene_type "protein_coding"; gene_status "KNOWN"; gene_name "IPO5"; transcript_status "NOVEL"; transcript_name "ENCODEHT000258879"; exon_number "7"; exon_id "ENSE00003510961.1"; talon_gene "37822"; talon_transcript "258879"; talon_exon "616298"; ccdsid "CCDS31999.1"; exon_status "KNOWN"; level "2"; protein_id "ENSP00000261574.5"; source "HAVANA"; tag "CCDS";
chr13	HAVANA	exon	98015726	98015781	.	+	.	gene_id "ENSG00000065150.18"; transcript_id "ENCODEHT000258879"; gene_type "protein_coding"; gene_status "KNOWN"; gene_name "IPO5"; transcript_status "NOVEL"; transcript_name "ENCODEHT000258879"; exon_number "8"; exon_id "ENSE00003675919.1"; talon_gene "37822"; talon_transcript "258879"; talon_exon "616300"; ccdsid "CCDS31999.1"; exon_status "KNOWN"; level "2"; protein_id "ENSP00000261574.5"; source "HAVANA"; tag "CCDS";
chr13	HAVANA	exon	98016729	98016851	.	+	.	gene_id "ENSG00000065150.18"; transcript_id "ENCODEHT000258879"; gene_type "protein_coding"; gene_status "KNOWN"; gene_name "IPO5"; transcript_status "NOVEL"; transcript_name "ENCODEHT000258879"; exon_number "9"; exon_id "ENSE00003651776.1"; talon_gene "37822"; talon_transcript "258879"; talon_exon "616302"; ccdsid "CCDS31999.1"; exon_status "KNOWN"; level "2"; protein_id "ENSP00000261574.5"; source "HAVANA"; tag "CCDS";
chr13	HAVANA	exon	98018485	98018704	.	+	.	gene_id "ENSG00000065150.18"; transcript_id "ENCODEHT000258879"; gene_type "protein_coding"; gene_status "KNOWN"; gene_name "IPO5"; transcript_status "NOVEL"; transcript_name "ENCODEHT000258879"; exon_number "10"; exon_id "ENSE00003542669.1"; talon_gene "37822"; talon_transcript "258879"; talon_exon "616304"; ccdsid "CCDS31999.1"; exon_status "KNOWN"; level "2"; protein_id "ENSP00000261574.5"; source "HAVANA"; tag "CCDS";
chr13	HAVANA	exon	98019581	98019809	.	+	.	gene_id "ENSG00000065150.18"; transcript_id "ENCODEHT000258879"; gene_type "protein_coding"; gene_status "KNOWN"; gene_name "IPO5"; transcript_status "NOVEL"; transcript_name "ENCODEHT000258879"; exon_number "11"; exon_id "ENSE00003545132.1"; talon_gene "37822"; talon_transcript "258879"; talon_exon "616306"; ccdsid "CCDS31999.1"; exon_status "KNOWN"; level "2"; protein_id "ENSP00000261574.5"; source "HAVANA"; tag "CCDS";
chr13	HAVANA	exon	98020992	98021133	.	+	.	gene_id "ENSG00000065150.18"; transcript_id "ENCODEHT000258879"; gene_type "protein_coding"; gene_status "KNOWN"; gene_name "IPO5"; transcript_status "NOVEL"; transcript_name "ENCODEHT000258879"; exon_number "12"; exon_id "ENSE00003491057.1"; talon_gene "37822"; talon_transcript "258879"; talon_exon "616308"; ccdsid "CCDS31999.1"; exon_status "KNOWN"; level "2"; protein_id "ENSP00000261574.5"; source "HAVANA"; tag "CCDS";
chr13	HAVANA	exon	98021736	98021882	.	+	.	gene_id "ENSG00000065150.18"; transcript_id "ENCODEHT000258879"; gene_type "protein_coding"; gene_status "KNOWN"; gene_name "IPO5"; transcript_status "NOVEL"; transcript_name "ENCODEHT000258879"; exon_number "13"; exon_id "ENSE00001955316.1"; talon_gene "37822"; talon_transcript "258879"; talon_exon "616358"; exon_status "KNOWN"; level "2"; protein_id "ENSP00000418393.1"; source "HAVANA"; tag "appris_principal_1";
chr13	TALON	transcript	98013378	98023071	.	+	.	gene_id "ENSG00000065150.18"; transcript_id "ENCODEHT000258962"; gene_name "IPO5"; gene_status "KNOWN"; gene_type "protein_coding"; transcript_status "NOVEL"; transcript_name "ENCODEHT000258962"; talon_gene "37822"; talon_transcript "258962"; ISM-suffix_to_IDs "131710,131721,131725,131728,131731,258536,258549,258551,258555,258557,258566,258584,258597,258600,258627,258676,258693,258701,258708,258712,258729,258760,258768,258773,258778,258785,258793,258796,258804,258811,258814,258817,258819,258821,258822,258823,258825,258839,258841,258848,258851,258858,258867,258879,258886,258917,258925,258939,258945,258953"; ISM-suffix_transcript "TRUE"; ISM_to_IDs "131710,131721,131725,131728,131731,258536,258549,258551,258555,258557,258566,258584,258597,258600,258627,258676,258693,258701,258708,258712,258729,258760,258768,258773,258777,258778,258785,258793,258796,258804,258811,258814,258817,258819,258821,258822,258823,258825,258839,258841,258848,258851,258858,258867,258879,258886,258917,258925,258939,258945,258953"; ISM_transcript "TRUE";
chr13	TALON	exon	98013378	98014214	.	+	.	gene_id "ENSG00000065150.18"; transcript_id "ENCODEHT000258962"; gene_type "protein_coding"; gene_status "KNOWN"; gene_name "IPO5"; transcript_status "NOVEL"; transcript_name "ENCODEHT000258962"; exon_number "1"; exon_id "1011559"; talon_gene "37822"; talon_transcript "258962"; talon_exon "1011559"; exon_status "NOVEL";
chr13	HAVANA	exon	98015530	98015641	.	+	.	gene_id "ENSG00000065150.18"; transcript_id "ENCODEHT000258962"; gene_type "protein_coding"; gene_status "KNOWN"; gene_name "IPO5"; transcript_status "NOVEL"; transcript_name "ENCODEHT000258962"; exon_number "2"; exon_id "ENSE00003510961.1"; talon_gene "37822"; talon_transcript "258962"; talon_exon "616298"; ccdsid "CCDS31999.1"; exon_status "KNOWN"; level "2"; protein_id "ENSP00000261574.5"; source "HAVANA"; tag "CCDS";
chr13	HAVANA	exon	98015726	98015781	.	+	.	gene_id "ENSG00000065150.18"; transcript_id "ENCODEHT000258962"; gene_type "protein_coding"; gene_status "KNOWN"; gene_name "IPO5"; transcript_status "NOVEL"; transcript_name "ENCODEHT000258962"; exon_number "3"; exon_id "ENSE00003675919.1"; talon_gene "37822"; talon_transcript "258962"; talon_exon "616300"; ccdsid "CCDS31999.1"; exon_status "KNOWN"; level "2"; protein_id "ENSP00000261574.5"; source "HAVANA"; tag "CCDS";
chr13	HAVANA	exon	98016729	98016851	.	+	.	gene_id "ENSG00000065150.18"; transcript_id "ENCODEHT000258962"; gene_type "protein_coding"; gene_status "KNOWN"; gene_name "IPO5"; transcript_status "NOVEL"; transcript_name "ENCODEHT000258962"; exon_number "4"; exon_id "ENSE00003651776.1"; talon_gene "37822"; talon_transcript "258962"; talon_exon "616302"; ccdsid "CCDS31999.1"; exon_status "KNOWN"; level "2"; protein_id "ENSP00000261574.5"; source "HAVANA"; tag "CCDS";
chr13	HAVANA	exon	98018485	98018704	.	+	.	gene_id "ENSG00000065150.18"; transcript_id "ENCODEHT000258962"; gene_type "protein_coding"; gene_status "KNOWN"; gene_name "IPO5"; transcript_status "NOVEL"; transcript_name "ENCODEHT000258962"; exon_number "5"; exon_id "ENSE00003542669.1"; talon_gene "37822"; talon_transcript "258962"; talon_exon "616304"; ccdsid "CCDS31999.1"; exon_status "KNOWN"; level "2"; protein_id "ENSP00000261574.5"; source "HAVANA"; tag "CCDS";
chr13	HAVANA	exon	98019581	98019809	.	+	.	gene_id "ENSG00000065150.18"; transcript_id "ENCODEHT000258962"; gene_type "protein_coding"; gene_status "KNOWN"; gene_name "IPO5"; transcript_status "NOVEL"; transcript_name "ENCODEHT000258962"; exon_number "6"; exon_id "ENSE00003545132.1"; talon_gene "37822"; talon_transcript "258962"; talon_exon "616306"; ccdsid "CCDS31999.1"; exon_status "KNOWN"; level "2"; protein_id "ENSP00000261574.5"; source "HAVANA"; tag "CCDS";
chr13	HAVANA	exon	98020992	98021133	.	+	.	gene_id "ENSG00000065150.18"; transcript_id "ENCODEHT000258962"; gene_type "protein_coding"; gene_status "KNOWN"; gene_name "IPO5"; transcript_status "NOVEL"; transcript_name "ENCODEHT000258962"; exon_number "7"; exon_id "ENSE00003491057.1"; talon_gene "37822"; talon_transcript "258962"; talon_exon "616308"; ccdsid "CCDS31999.1"; exon_status "KNOWN"; level "2"; protein_id "ENSP00000261574.5"; source "HAVANA"; tag "CCDS";
chr13	TALON	exon	98021736	98023071	.	+	.	gene_id "ENSG00000065150.18"; transcript_id "ENCODEHT000258962"; gene_type "protein_coding"; gene_status "KNOWN"; gene_name "IPO5"; transcript_status "NOVEL"; transcript_name "ENCODEHT000258962"; exon_number "8"; exon_id "1011105"; talon_gene "37822"; talon_transcript "258962"; talon_exon "1011105"; exon_status "NOVEL";
chr13	TALON	transcript	98016729	98023071	.	+	.	gene_id "ENSG00000065150.18"; transcript_id "ENCODEHT000258999"; gene_name "IPO5"; gene_status "KNOWN"; gene_type "protein_coding"; transcript_status "NOVEL"; transcript_name "ENCODEHT000258999"; talon_gene "37822"; talon_transcript "258999"; ISM-suffix_to_IDs "131710,131721,131725,131728,131731,258536,258549,258551,258555,258557,258566,258584,258597,258600,258627,258676,258693,258701,258708,258712,258729,258760,258768,258773,258778,258785,258793,258796,258804,258811,258814,258817,258819,258821,258822,258823,258825,258839,258841,258848,258851,258858,258867,258879,258886,258917,258925,258939,258945,258953,258962,258981,258987"; ISM-suffix_transcript "TRUE"; ISM_to_IDs "131710,131721,131725,131728,131731,258536,258549,258551,258555,258557,258566,258584,258597,258600,258627,258676,258693,258701,258708,258712,258729,258760,258768,258773,258777,258778,258785,258793,258796,258804,258811,258814,258817,258819,258821,258822,258823,258825,258839,258841,258848,258851,258858,258867,258879,258886,258917,258925,258939,258945,258953,258962,258981,258987"; ISM_transcript "TRUE";
chr13	HAVANA	exon	98016729	98016851	.	+	.	gene_id "ENSG00000065150.18"; transcript_id "ENCODEHT000258999"; gene_type "protein_coding"; gene_status "KNOWN"; gene_name "IPO5"; transcript_status "NOVEL"; transcript_name "ENCODEHT000258999"; exon_number "1"; exon_id "ENSE00003651776.1"; talon_gene "37822"; talon_transcript "258999"; talon_exon "616302"; ccdsid "CCDS31999.1"; exon_status "KNOWN"; level "2"; protein_id "ENSP00000261574.5"; source "HAVANA"; tag "CCDS";
chr13	HAVANA	exon	98018485	98018704	.	+	.	gene_id "ENSG00000065150.18"; transcript_id "ENCODEHT000258999"; gene_type "protein_coding"; gene_status "KNOWN"; gene_name "IPO5"; transcript_status "NOVEL"; transcript_name "ENCODEHT000258999"; exon_number "2"; exon_id "ENSE00003542669.1"; talon_gene "37822"; talon_transcript "258999"; talon_exon "616304"; ccdsid "CCDS31999.1"; exon_status "KNOWN"; level "2"; protein_id "ENSP00000261574.5"; source "HAVANA"; tag "CCDS";
chr13	HAVANA	exon	98019581	98019809	.	+	.	gene_id "ENSG00000065150.18"; transcript_id "ENCODEHT000258999"; gene_type "protein_coding"; gene_status "KNOWN"; gene_name "IPO5"; transcript_status "NOVEL"; transcript_name "ENCODEHT000258999"; exon_number "3"; exon_id "ENSE00003545132.1"; talon_gene "37822"; talon_transcript "258999"; talon_exon "616306"; ccdsid "CCDS31999.1"; exon_status "KNOWN"; level "2"; protein_id "ENSP00000261574.5"; source "HAVANA"; tag "CCDS";
chr13	HAVANA	exon	98020992	98021133	.	+	.	gene_id "ENSG00000065150.18"; transcript_id "ENCODEHT000258999"; gene_type "protein_coding"; gene_status "KNOWN"; gene_name "IPO5"; transcript_status "NOVEL"; transcript_name "ENCODEHT000258999"; exon_number "4"; exon_id "ENSE00003491057.1"; talon_gene "37822"; talon_transcript "258999"; talon_exon "616308"; ccdsid "CCDS31999.1"; exon_status "KNOWN"; level "2"; protein_id "ENSP00000261574.5"; source "HAVANA"; tag "CCDS";
chr13	TALON	exon	98021736	98023071	.	+	.	gene_id "ENSG00000065150.18"; transcript_id "ENCODEHT000258999"; gene_type "protein_coding"; gene_status "KNOWN"; gene_name "IPO5"; transcript_status "NOVEL"; transcript_name "ENCODEHT000258999"; exon_number "5"; exon_id "1011105"; talon_gene "37822"; talon_transcript "258999"; talon_exon "1011105"; exon_status "NOVEL";
chr13	TALON	transcript	98018485	98022503	.	+	.	gene_id "ENSG00000065150.18"; transcript_id "ENCODEHT000259024"; gene_name "IPO5"; gene_status "KNOWN"; gene_type "protein_coding"; transcript_status "NOVEL"; transcript_name "ENCODEHT000259024"; talon_gene "37822"; talon_transcript "259024"; ISM-suffix_to_IDs "131710,131721,131725,131728,131731,258536,258549,258551,258555,258557,258566,258584,258597,258600,258627,258676,258693,258701,258708,258712,258729,258760,258768,258773,258778,258782,258785,258793,258796,258804,258811,258814,258817,258819,258821,258822,258823,258824,258825,258836,258839,258841,258848,258851,258858,258867,258879,258886,258901,258917,258918,258925,258939,258945,258953,258962,258968,258981,258987,258993,258999"; ISM-suffix_transcript "TRUE"; ISM_to_IDs "131710,131721,131725,131728,131731,258536,258549,258551,258555,258557,258566,258584,258597,258600,258627,258676,258693,258701,258708,258712,258729,258760,258768,258773,258777,258778,258782,258785,258793,258796,258804,258811,258814,258817,258819,258821,258822,258823,258824,258825,258836,258839,258841,258848,258851,258858,258867,258879,258886,258901,258917,258918,258925,258939,258945,258953,258962,258968,258981,258987,258993,258999"; ISM_transcript "TRUE";
chr13	HAVANA	exon	98018485	98018704	.	+	.	gene_id "ENSG00000065150.18"; transcript_id "ENCODEHT000259024"; gene_type "protein_coding"; gene_status "KNOWN"; gene_name "IPO5"; transcript_status "NOVEL"; transcript_name "ENCODEHT000259024"; exon_number "1"; exon_id "ENSE00003542669.1"; talon_gene "37822"; talon_transcript "259024"; talon_exon "616304"; ccdsid "CCDS31999.1"; exon_status "KNOWN"; level "2"; protein_id "ENSP00000261574.5"; source "HAVANA"; tag "CCDS";
chr13	HAVANA	exon	98019581	98019809	.	+	.	gene_id "ENSG00000065150.18"; transcript_id "ENCODEHT000259024"; gene_type "protein_coding"; gene_status "KNOWN"; gene_name "IPO5"; transcript_status "NOVEL"; transcript_name "ENCODEHT000259024"; exon_number "2"; exon_id "ENSE00003545132.1"; talon_gene "37822"; talon_transcript "259024"; talon_exon "616306"; ccdsid "CCDS31999.1"; exon_status "KNOWN"; level "2"; protein_id "ENSP00000261574.5"; source "HAVANA"; tag "CCDS";
chr13	HAVANA	exon	98020992	98021133	.	+	.	gene_id "ENSG00000065150.18"; transcript_id "ENCODEHT000259024"; gene_type "protein_coding"; gene_status "KNOWN"; gene_name "IPO5"; transcript_status "NOVEL"; transcript_name "ENCODEHT000259024"; exon_number "3"; exon_id "ENSE00003491057.1"; talon_gene "37822"; talon_transcript "259024"; talon_exon "616308"; ccdsid "CCDS31999.1"; exon_status "KNOWN"; level "2"; protein_id "ENSP00000261574.5"; source "HAVANA"; tag "CCDS";
chr13	HAVANA	exon	98021736	98022503	.	+	.	gene_id "ENSG00000065150.18"; transcript_id "ENCODEHT000259024"; gene_type "protein_coding"; gene_status "KNOWN"; gene_name "IPO5"; transcript_status "NOVEL"; transcript_name "ENCODEHT000259024"; exon_number "4"; exon_id "ENSE00001814826.1"; talon_gene "37822"; talon_transcript "259024"; talon_exon "616376"; exon_status "KNOWN"; level "2"; source "HAVANA";
chr13	HAVANA	transcript	98019579	98021411	.	+	.	gene_id "ENSG00000065150.18"; transcript_id "ENST00000493122.1"; gene_name "IPO5"; gene_status "KNOWN"; gene_type "protein_coding"; transcript_type "retained_intron"; transcript_status "KNOWN"; transcript_name "IPO5-224"; talon_gene "37822"; talon_transcript "131735"; havana_transcript "OTTHUMT00000354678.1"; level "2"; source "HAVANA"; transcript_support_level "2";
chr13	HAVANA	exon	98019579	98019809	.	+	.	gene_id "ENSG00000065150.18"; transcript_id "ENST00000493122.1"; gene_type "protein_coding"; gene_status "KNOWN"; gene_name "IPO5"; transcript_type "retained_intron"; transcript_status "KNOWN"; transcript_name "IPO5-224"; exon_number "1"; exon_id "ENSE00001849130.1"; talon_gene "37822"; talon_transcript "131735"; talon_exon "616384"; exon_status "KNOWN"; level "2"; source "HAVANA";
chr13	HAVANA	exon	98020992	98021411	.	+	.	gene_id "ENSG00000065150.18"; transcript_id "ENST00000493122.1"; gene_type "protein_coding"; gene_status "KNOWN"; gene_name "IPO5"; transcript_type "retained_intron"; transcript_status "KNOWN"; transcript_name "IPO5-224"; exon_number "2"; exon_id "ENSE00001874414.1"; talon_gene "37822"; talon_transcript "131735"; talon_exon "616385"; exon_status "KNOWN"; level "2"; source "HAVANA";
chr13	TALON	transcript	98019579	98023071	.	+	.	gene_id "ENSG00000065150.18"; transcript_id "ENCODEHT000259077"; gene_name "IPO5"; gene_status "KNOWN"; gene_type "protein_coding"; transcript_status "NOVEL"; transcript_name "ENCODEHT000259077"; talon_gene "37822"; talon_transcript "259077"; ISM-suffix_to_IDs "131710,131721,131725,131728,131731,258536,258541,258549,258551,258555,258557,258564,258566,258584,258597,258600,258627,258635,258676,258693,258701,258708,258712,258729,258746,258760,258768,258773,258778,258782,258785,258793,258796,258804,258811,258814,258817,258819,258821,258822,258823,258824,258825,258836,258839,258841,258848,258851,258858,258867,258879,258886,258901,258917,258918,258925,258939,258945,258953,258962,258968,258981,258987,258993,258999,259015,259024"; ISM-suffix_transcript "TRUE"; ISM_to_IDs "131710,131721,131725,131728,131731,258536,258541,258549,258551,258555,258557,258564,258566,258584,258597,258600,258627,258635,258676,258693,258701,258708,258712,258729,258746,258760,258768,258773,258777,258778,258782,258785,258793,258796,258804,258811,258814,258817,258819,258821,258822,258823,258824,258825,258836,258839,258841,258848,258851,258858,258867,258879,258886,258901,258917,258918,258925,258939,258945,258953,258962,258968,258981,258987,258993,258999,259015,259024"; ISM_transcript "TRUE";
chr13	HAVANA	exon	98019579	98019809	.	+	.	gene_id "ENSG00000065150.18"; transcript_id "ENCODEHT000259077"; gene_type "protein_coding"; gene_status "KNOWN"; gene_name "IPO5"; transcript_status "NOVEL"; transcript_name "ENCODEHT000259077"; exon_number "1"; exon_id "ENSE00001849130.1"; talon_gene "37822"; talon_transcript "259077"; talon_exon "616384"; exon_status "KNOWN"; level "2"; source "HAVANA";
chr13	HAVANA	exon	98020992	98021133	.	+	.	gene_id "ENSG00000065150.18"; transcript_id "ENCODEHT000259077"; gene_type "protein_coding"; gene_status "KNOWN"; gene_name "IPO5"; transcript_status "NOVEL"; transcript_name "ENCODEHT000259077"; exon_number "2"; exon_id "ENSE00003491057.1"; talon_gene "37822"; talon_transcript "259077"; talon_exon "616308"; ccdsid "CCDS31999.1"; exon_status "KNOWN"; level "2"; protein_id "ENSP00000261574.5"; source "HAVANA"; tag "CCDS";
chr13	TALON	exon	98021736	98023071	.	+	.	gene_id "ENSG00000065150.18"; transcript_id "ENCODEHT000259077"; gene_type "protein_coding"; gene_status "KNOWN"; gene_name "IPO5"; transcript_status "NOVEL"; transcript_name "ENCODEHT000259077"; exon_number "3"; exon_id "1011105"; talon_gene "37822"; talon_transcript "259077"; talon_exon "1011105"; exon_status "NOVEL";
chr13	TALON	transcript	98021736	98022489	.	+	.	gene_id "ENSG00000065150.18"; transcript_id "ENCODEHT000259157"; gene_name "IPO5"; gene_status "KNOWN"; gene_type "protein_coding"; transcript_status "NOVEL"; transcript_name "ENCODEHT000259157"; talon_gene "37822"; talon_transcript "259157"; ISM_to_IDs "131721,258549,258555,258557,258564,258600,258627,258701,258729,258760,258768,258773,258778,258782,258796,258804,258811,258817,258819,258821,258822,258823,258836,258839,258841,258867,258886,258917,258981,259015"; ISM_transcript "TRUE";
chr13	HAVANA	exon	98021736	98022489	.	+	.	gene_id "ENSG00000065150.18"; transcript_id "ENCODEHT000259157"; gene_type "protein_coding"; gene_status "KNOWN"; gene_name "IPO5"; transcript_status "NOVEL"; transcript_name "ENCODEHT000259157"; exon_number "1"; exon_id "ENSE00001280973.4"; talon_gene "37822"; talon_transcript "259157"; talon_exon "616346"; exon_status "KNOWN"; level "2"; protein_id "ENSP00000350219.3"; source "HAVANA"; tag "appris_principal_1";
chr13	HAVANA	gene	98431043	98447844	.	+	.	gene_id "ENSG00000152767.16"; gene_name "FARP1"; gene_status "KNOWN"; gene_type "protein_coding"; talon_gene "37824"; havana_gene "OTTHUMG00000017248.7"; level "2"; tag "overlapping_locus";
chr13	HAVANA	transcript	98431043	98436101	.	+	.	gene_id "ENSG00000152767.16"; transcript_id "ENST00000423063.2"; gene_name "FARP1"; gene_status "KNOWN"; gene_type "protein_coding"; transcript_type "protein_coding"; transcript_status "KNOWN"; transcript_name "FARP1-203"; talon_gene "37824"; talon_transcript "131773"; havana_transcript "OTTHUMT00000045545.2"; level "2"; protein_id "ENSP00000410930.2"; source "HAVANA"; tag "cds_start_NF"; transcript_support_level "2";
chr13	ENSEMBL	exon	98431043	98431280	.	+	.	gene_id "ENSG00000152767.16"; transcript_id "ENST00000423063.2"; gene_type "protein_coding"; gene_status "KNOWN"; gene_name "FARP1"; transcript_type "protein_coding"; transcript_status "KNOWN"; transcript_name "FARP1-203"; exon_number "1"; exon_id "ENSE00001007017.1"; talon_gene "37824"; talon_transcript "131773"; talon_exon "616421"; ccdsid "CCDS66572.1"; exon_status "KNOWN"; level "3"; protein_id "ENSP00000486285.1"; source "ENSEMBL"; tag "CCDS";
chr13	HAVANA	exon	98435576	98436101	.	+	.	gene_id "ENSG00000152767.16"; transcript_id "ENST00000423063.2"; gene_type "protein_coding"; gene_status "KNOWN"; gene_name "FARP1"; transcript_type "protein_coding"; transcript_status "KNOWN"; transcript_name "FARP1-203"; exon_number "2"; exon_id "ENSE00001769957.2"; talon_gene "37824"; talon_transcript "131773"; talon_exon "616537"; exon_status "KNOWN"; level "2"; protein_id "ENSP00000410930.2"; source "HAVANA"; tag "cds_start_NF";
chr13	HAVANA	transcript	98445153	98447844	.	+	.	gene_id "ENSG00000152767.16"; transcript_id "ENST00000594346.1"; gene_name "FARP1"; gene_status "KNOWN"; gene_type "protein_coding"; transcript_type "retained_intron"; transcript_status "KNOWN"; transcript_name "FARP1-210"; talon_gene "37824"; talon_transcript "131776"; havana_transcript "OTTHUMT00000462346.1"; level "2"; source "HAVANA"; transcript_support_level "NA";
chr13	HAVANA	exon	98445153	98447844	.	+	.	gene_id "ENSG00000152767.16"; transcript_id "ENST00000594346.1"; gene_type "protein_coding"; gene_status "KNOWN"; gene_name "FARP1"; transcript_type "retained_intron"; transcript_status "KNOWN"; transcript_name "FARP1-210"; exon_number "1"; exon_id "ENSE00003215454.1"; talon_gene "37824"; talon_transcript "131776"; talon_exon "616542"; exon_status "KNOWN"; level "2"; source "HAVANA";
chr13	HAVANA	gene	98445185	98466561	.	-	.	gene_id "ENSG00000102572.14"; gene_name "STK24"; gene_status "KNOWN"; gene_type "protein_coding"; talon_gene "37831"; havana_gene "OTTHUMG00000017250.3"; level "1";
chr13	HAVANA	transcript	98445185	98576863	.	-	.	gene_id "ENSG00000102572.14"; transcript_id "ENST00000539966.5"; gene_name "STK24"; gene_status "KNOWN"; gene_type "protein_coding"; transcript_type "protein_coding"; transcript_status "KNOWN"; transcript_name "STK24-208"; talon_gene "37831"; talon_transcript "131785"; ccdsid "CCDS32001.1"; havana_transcript "OTTHUMT00000045548.3"; level "2"; protein_id "ENSP00000442539.2"; source "HAVANA"; tag "CCDS"; transcript_support_level "1";
chr13	HAVANA	exon	98576745	98576863	.	-	.	gene_id "ENSG00000102572.14"; transcript_id "ENST00000539966.5"; gene_type "protein_coding"; gene_status "KNOWN"; gene_name "STK24"; transcript_type "protein_coding"; transcript_status "KNOWN"; transcript_name "STK24-208"; exon_number "1"; exon_id "ENSE00001816526.1"; talon_gene "37831"; talon_transcript "131785"; talon_exon "616561"; ccdsid "CCDS32001.1"; exon_status "KNOWN"; level "2"; protein_id "ENSP00000442539.2"; source "HAVANA"; tag "CCDS";
chr13	ENSEMBL	exon	98519243	98519473	.	-	.	gene_id "ENSG00000102572.14"; transcript_id "ENST00000539966.5"; gene_type "protein_coding"; gene_status "KNOWN"; gene_name "STK24"; transcript_type "protein_coding"; transcript_status "KNOWN"; transcript_name "STK24-208"; exon_number "2"; exon_id "ENSE00003596350.1"; talon_gene "37831"; talon_transcript "131785"; talon_exon "616563"; ccdsid "CCDS66573.1"; exon_status "KNOWN"; level "3"; protein_id "ENSP00000380651.3"; source "ENSEMBL"; tag "CCDS";
chr13	HAVANA	exon	98482265	98482321	.	-	.	gene_id "ENSG00000102572.14"; transcript_id "ENST00000539966.5"; gene_type "protein_coding"; gene_status "KNOWN"; gene_name "STK24"; transcript_type "protein_coding"; transcript_status "KNOWN"; transcript_name "STK24-208"; exon_number "3"; exon_id "ENSE00003474465.1"; talon_gene "37831"; talon_transcript "131785"; talon_exon "616565"; ccdsid "CCDS32001.1"; exon_status "KNOWN"; level "2"; protein_id "ENSP00000442539.2"; source "HAVANA"; tag "CCDS";
chr13	ENSEMBL	exon	98475250	98475358	.	-	.	gene_id "ENSG00000102572.14"; transcript_id "ENST00000539966.5"; gene_type "protein_coding"; gene_status "KNOWN"; gene_name "STK24"; transcript_type "protein_coding"; transcript_status "KNOWN"; transcript_name "STK24-208"; exon_number "4"; exon_id "ENSE00003524685.1"; talon_gene "37831"; talon_transcript "131785"; talon_exon "616567"; ccdsid "CCDS66573.1"; exon_status "KNOWN"; level "3"; protein_id "ENSP00000380651.3"; source "ENSEMBL"; tag "CCDS";
chr13	ENSEMBL	exon	98474821	98474978	.	-	.	gene_id "ENSG00000102572.14"; transcript_id "ENST00000539966.5"; gene_type "protein_coding"; gene_status "KNOWN"; gene_name "STK24"; transcript_type "protein_coding"; transcript_status "KNOWN"; transcript_name "STK24-208"; exon_number "5"; exon_id "ENSE00001621827.1"; talon_gene "37831"; talon_transcript "131785"; talon_exon "616569"; ccdsid "CCDS66573.1"; exon_status "KNOWN"; level "3"; protein_id "ENSP00000380651.3"; source "ENSEMBL"; tag "CCDS";
chr13	ENSEMBL	exon	98466376	98466561	.	-	.	gene_id "ENSG00000102572.14"; transcript_id "ENST00000539966.5"; gene_type "protein_coding"; gene_status "KNOWN"; gene_name "STK24"; transcript_type "protein_coding"; transcript_status "KNOWN"; transcript_name "STK24-208"; exon_number "6"; exon_id "ENSE00001143743.1"; talon_gene "37831"; talon_transcript "131785"; talon_exon "616571"; ccdsid "CCDS66573.1"; exon_status "KNOWN"; level "3"; protein_id "ENSP00000380651.3"; source "ENSEMBL"; tag "CCDS";
chr13	ENSEMBL	exon	98463691	98463836	.	-	.	gene_id "ENSG00000102572.14"; transcript_id "ENST00000539966.5"; gene_type "protein_coding"; gene_status "KNOWN"; gene_name "STK24"; transcript_type "protein_coding"; transcript_status "KNOWN"; transcript_name "STK24-208"; exon_number "7"; exon_id "ENSE00000685183.1"; talon_gene "37831"; talon_transcript "131785"; talon_exon "616573"; ccdsid "CCDS66573.1"; exon_status "KNOWN"; level "3"; protein_id "ENSP00000380651.3"; source "ENSEMBL"; tag "CCDS";
chr13	ENSEMBL	exon	98461774	98461897	.	-	.	gene_id "ENSG00000102572.14"; transcript_id "ENST00000539966.5"; gene_type "protein_coding"; gene_status "KNOWN"; gene_name "STK24"; transcript_type "protein_coding"; transcript_status "KNOWN"; transcript_name "STK24-208"; exon_number "8"; exon_id "ENSE00000685174.3"; talon_gene "37831"; talon_transcript "131785"; talon_exon "616575"; ccdsid "CCDS66573.1"; exon_status "KNOWN"; level "3"; protein_id "ENSP00000380651.3"; source "ENSEMBL"; tag "CCDS";
chr13	ENSEMBL	exon	98460372	98460440	.	-	.	gene_id "ENSG00000102572.14"; transcript_id "ENST00000539966.5"; gene_type "protein_coding"; gene_status "KNOWN"; gene_name "STK24"; transcript_type "protein_coding"; transcript_status "KNOWN"; transcript_name "STK24-208"; exon_number "9"; exon_id "ENSE00000685167.1"; talon_gene "37831"; talon_transcript "131785"; talon_exon "616577"; ccdsid "CCDS66573.1"; exon_status "KNOWN"; level "3"; protein_id "ENSP00000380651.3"; source "ENSEMBL"; tag "CCDS";
chr13	ENSEMBL	exon	98457168	98457304	.	-	.	gene_id "ENSG00000102572.14"; transcript_id "ENST00000539966.5"; gene_type "protein_coding"; gene_status "KNOWN"; gene_name "STK24"; transcript_type "protein_coding"; transcript_status "KNOWN"; transcript_name "STK24-208"; exon_number "10"; exon_id "ENSE00001007034.3"; talon_gene "37831"; talon_transcript "131785"; talon_exon "616579"; ccdsid "CCDS66573.1"; exon_status "KNOWN"; level "3"; protein_id "ENSP00000380651.3"; source "ENSEMBL"; tag "CCDS";
chr13	HAVANA	exon	98445185	98453209	.	-	.	gene_id "ENSG00000102572.14"; transcript_id "ENST00000539966.5"; gene_type "protein_coding"; gene_status "KNOWN"; gene_name "STK24"; transcript_type "protein_coding"; transcript_status "KNOWN"; transcript_name "STK24-208"; exon_number "11"; exon_id "ENSE00003721017.1"; talon_gene "37831"; talon_transcript "131785"; talon_exon "616581"; ccdsid "CCDS32001.1"; exon_status "KNOWN"; level "2"; protein_id "ENSP00000442539.2"; source "HAVANA"; tag "CCDS";
chr13	TALON	transcript	98452159	98466561	.	-	.	gene_id "ENSG00000102572.14"; transcript_id "ENCODEHT000259277"; gene_name "STK24"; gene_status "KNOWN"; gene_type "protein_coding"; transcript_status "NOVEL"; transcript_name "ENCODEHT000259277"; talon_gene "37831"; talon_transcript "259277"; ISM-suffix_to_IDs "131785,131786,131788,259273,259275"; ISM-suffix_transcript "TRUE"; ISM_to_IDs "131785,131786,131788,259273,259275"; ISM_transcript "TRUE";
chr13	ENSEMBL	exon	98466376	98466561	.	-	.	gene_id "ENSG00000102572.14"; transcript_id "ENCODEHT000259277"; gene_type "protein_coding"; gene_status "KNOWN"; gene_name "STK24"; transcript_status "NOVEL"; transcript_name "ENCODEHT000259277"; exon_number "1"; exon_id "ENSE00001143743.1"; talon_gene "37831"; talon_transcript "259277"; talon_exon "616571"; ccdsid "CCDS66573.1"; exon_status "KNOWN"; level "3"; protein_id "ENSP00000380651.3"; source "ENSEMBL"; tag "CCDS";
chr13	ENSEMBL	exon	98463691	98463836	.	-	.	gene_id "ENSG00000102572.14"; transcript_id "ENCODEHT000259277"; gene_type "protein_coding"; gene_status "KNOWN"; gene_name "STK24"; transcript_status "NOVEL"; transcript_name "ENCODEHT000259277"; exon_number "2"; exon_id "ENSE00000685183.1"; talon_gene "37831"; talon_transcript "259277"; talon_exon "616573"; ccdsid "CCDS66573.1"; exon_status "KNOWN"; level "3"; protein_id "ENSP00000380651.3"; source "ENSEMBL"; tag "CCDS";
chr13	ENSEMBL	exon	98461774	98461897	.	-	.	gene_id "ENSG00000102572.14"; transcript_id "ENCODEHT000259277"; gene_type "protein_coding"; gene_status "KNOWN"; gene_name "STK24"; transcript_status "NOVEL"; transcript_name "ENCODEHT000259277"; exon_number "3"; exon_id "ENSE00000685174.3"; talon_gene "37831"; talon_transcript "259277"; talon_exon "616575"; ccdsid "CCDS66573.1"; exon_status "KNOWN"; level "3"; protein_id "ENSP00000380651.3"; source "ENSEMBL"; tag "CCDS";
chr13	ENSEMBL	exon	98460372	98460440	.	-	.	gene_id "ENSG00000102572.14"; transcript_id "ENCODEHT000259277"; gene_type "protein_coding"; gene_status "KNOWN"; gene_name "STK24"; transcript_status "NOVEL"; transcript_name "ENCODEHT000259277"; exon_number "4"; exon_id "ENSE00000685167.1"; talon_gene "37831"; talon_transcript "259277"; talon_exon "616577"; ccdsid "CCDS66573.1"; exon_status "KNOWN"; level "3"; protein_id "ENSP00000380651.3"; source "ENSEMBL"; tag "CCDS";
chr13	ENSEMBL	exon	98457168	98457304	.	-	.	gene_id "ENSG00000102572.14"; transcript_id "ENCODEHT000259277"; gene_type "protein_coding"; gene_status "KNOWN"; gene_name "STK24"; transcript_status "NOVEL"; transcript_name "ENCODEHT000259277"; exon_number "5"; exon_id "ENSE00001007034.3"; talon_gene "37831"; talon_transcript "259277"; talon_exon "616579"; ccdsid "CCDS66573.1"; exon_status "KNOWN"; level "3"; protein_id "ENSP00000380651.3"; source "ENSEMBL"; tag "CCDS";
chr13	HAVANA	exon	98452159	98453209	.	-	.	gene_id "ENSG00000102572.14"; transcript_id "ENCODEHT000259277"; gene_type "protein_coding"; gene_status "KNOWN"; gene_name "STK24"; transcript_status "NOVEL"; transcript_name "ENCODEHT000259277"; exon_number "6"; exon_id "ENSE00001864491.1"; talon_gene "37831"; talon_transcript "259277"; talon_exon "616589"; ccdsid "CCDS9488.1"; exon_status "KNOWN"; level "2"; protein_id "ENSP00000365730.3"; source "HAVANA"; tag "CCDS";
chr13	HAVANA	gene	98553243	98553780	.	+	.	gene_id "ENSG00000271437.1"; gene_name "AL356423.1"; gene_status "KNOWN"; gene_type "processed_pseudogene"; talon_gene "37832"; havana_gene "OTTHUMG00000184876.1"; level "1"; tag "pseudo_consens";
chr13	HAVANA	transcript	98553243	98553780	.	+	.	gene_id "ENSG00000271437.1"; transcript_id "ENST00000604953.1"; gene_name "AL356423.1"; gene_status "KNOWN"; gene_type "processed_pseudogene"; transcript_type "processed_pseudogene"; transcript_status "KNOWN"; transcript_name "AL356423.1-201"; talon_gene "37832"; talon_transcript "131793"; havana_transcript "OTTHUMT00000469292.1"; level "1"; ont "PGO:0000004"; source "HAVANA"; tag "basic"; transcript_support_level "NA";
chr13	HAVANA	exon	98553243	98553780	.	+	.	gene_id "ENSG00000271437.1"; transcript_id "ENST00000604953.1"; gene_type "processed_pseudogene"; gene_status "KNOWN"; gene_name "AL356423.1"; transcript_type "processed_pseudogene"; transcript_status "KNOWN"; transcript_name "AL356423.1-201"; exon_number "1"; exon_id "ENSE00003619993.1"; talon_gene "37832"; talon_transcript "131793"; talon_exon "616604"; exon_status "KNOWN"; level "1"; ont "PGO:0000004"; source "HAVANA"; tag "basic";
chr13	HAVANA	gene	98629686	98629989	.	-	.	gene_id "ENSG00000233549.2"; gene_name "CYCSP35"; gene_status "KNOWN"; gene_type "processed_pseudogene"; talon_gene "37835"; havana_gene "OTTHUMG00000017252.2"; level "1"; tag "pseudo_consens";
chr13	HAVANA	transcript	98629686	98629989	.	-	.	gene_id "ENSG00000233549.2"; transcript_id "ENST00000451978.2"; gene_name "CYCSP35"; gene_status "KNOWN"; gene_type "processed_pseudogene"; transcript_type "processed_pseudogene"; transcript_status "KNOWN"; transcript_name "CYCSP35-201"; talon_gene "37835"; talon_transcript "131796"; havana_transcript "OTTHUMT00000045556.2"; level "1"; ont "PGO:0000004"; source "HAVANA"; tag "basic"; transcript_support_level "NA";
chr13	HAVANA	exon	98629686	98629989	.	-	.	gene_id "ENSG00000233549.2"; transcript_id "ENST00000451978.2"; gene_type "processed_pseudogene"; gene_status "KNOWN"; gene_name "CYCSP35"; transcript_type "processed_pseudogene"; transcript_status "KNOWN"; transcript_name "CYCSP35-201"; exon_number "1"; exon_id "ENSE00001738300.2"; talon_gene "37835"; talon_transcript "131796"; talon_exon "616609"; exon_status "KNOWN"; level "1"; ont "PGO:0000004"; source "HAVANA"; tag "basic";
chr13	HAVANA	gene	99087819	99088625	.	+	.	gene_id "ENSG00000260992.1"; gene_name "DOCK9-DT"; gene_status "KNOWN"; gene_type "antisense"; talon_gene "37844"; havana_gene "OTTHUMG00000176064.1"; level "2";
chr13	HAVANA	transcript	99087819	99088625	.	+	.	gene_id "ENSG00000260992.1"; transcript_id "ENST00000562781.1"; gene_name "DOCK9-DT"; gene_status "KNOWN"; gene_type "antisense"; transcript_type "antisense"; transcript_status "KNOWN"; transcript_name "DOCK9-DT-201"; talon_gene "37844"; talon_transcript "131823"; havana_transcript "OTTHUMT00000431444.1"; level "2"; source "HAVANA"; tag "basic"; transcript_support_level "NA";
chr13	HAVANA	exon	99087819	99088625	.	+	.	gene_id "ENSG00000260992.1"; transcript_id "ENST00000562781.1"; gene_type "antisense"; gene_status "KNOWN"; gene_name "DOCK9-DT"; transcript_type "antisense"; transcript_status "KNOWN"; transcript_name "DOCK9-DT-201"; exon_number "1"; exon_id "ENSE00002597675.1"; talon_gene "37844"; talon_transcript "131823"; talon_exon "616835"; exon_status "KNOWN"; level "2"; source "HAVANA"; tag "basic";
chr13	HAVANA	gene	99196377	99200710	.	-	.	gene_id "ENSG00000228889.6"; gene_name "UBAC2-AS1"; gene_status "KNOWN"; gene_type "lincRNA"; talon_gene "37847"; havana_gene "OTTHUMG00000017261.2"; level "2";
chr13	HAVANA	transcript	99196377	99200710	.	-	.	gene_id "ENSG00000228889.6"; transcript_id "ENST00000426037.6"; gene_name "UBAC2-AS1"; gene_status "KNOWN"; gene_type "lincRNA"; transcript_type "lincRNA"; transcript_status "KNOWN"; transcript_name "UBAC2-AS1-201"; talon_gene "37847"; talon_transcript "131826"; havana_transcript "OTTHUMT00000045579.2"; level "2"; source "HAVANA"; tag "basic"; transcript_support_level "2";
chr13	HAVANA	exon	99200366	99200710	.	-	.	gene_id "ENSG00000228889.6"; transcript_id "ENST00000426037.6"; gene_type "lincRNA"; gene_status "KNOWN"; gene_name "UBAC2-AS1"; transcript_type "lincRNA"; transcript_status "KNOWN"; transcript_name "UBAC2-AS1-201"; exon_number "1"; exon_id "ENSE00001680358.1"; talon_gene "37847"; talon_transcript "131826"; talon_exon "616840"; exon_status "KNOWN"; level "2"; source "HAVANA"; tag "basic";
chr13	HAVANA	exon	99196377	99197802	.	-	.	gene_id "ENSG00000228889.6"; transcript_id "ENST00000426037.6"; gene_type "lincRNA"; gene_status "KNOWN"; gene_name "UBAC2-AS1"; transcript_type "lincRNA"; transcript_status "KNOWN"; transcript_name "UBAC2-AS1-201"; exon_number "2"; exon_id "ENSE00001703159.2"; talon_gene "37847"; talon_transcript "131826"; talon_exon "616842"; exon_status "KNOWN"; level "2"; source "HAVANA"; tag "basic";
chr13	HAVANA	transcript	99196377	99200710	.	-	.	gene_id "ENSG00000228889.6"; transcript_id "ENST00000445737.2"; gene_name "UBAC2-AS1"; gene_status "KNOWN"; gene_type "lincRNA"; transcript_type "lincRNA"; transcript_status "KNOWN"; transcript_name "UBAC2-AS1-202"; talon_gene "37847"; talon_transcript "131827"; havana_transcript "OTTHUMT00000045580.1"; level "2"; source "HAVANA"; transcript_support_level "1";
chr13	HAVANA	exon	99200638	99200710	.	-	.	gene_id "ENSG00000228889.6"; transcript_id "ENST00000445737.2"; gene_type "lincRNA"; gene_status "KNOWN"; gene_name "UBAC2-AS1"; transcript_type "lincRNA"; transcript_status "KNOWN"; transcript_name "UBAC2-AS1-202"; exon_number "1"; exon_id "ENSE00001736226.1"; talon_gene "37847"; talon_transcript "131827"; talon_exon "616843"; exon_status "KNOWN"; level "2"; source "HAVANA";
chr13	HAVANA	exon	99196377	99197802	.	-	.	gene_id "ENSG00000228889.6"; transcript_id "ENST00000445737.2"; gene_type "lincRNA"; gene_status "KNOWN"; gene_name "UBAC2-AS1"; transcript_type "lincRNA"; transcript_status "KNOWN"; transcript_name "UBAC2-AS1-202"; exon_number "2"; exon_id "ENSE00001703159.2"; talon_gene "37847"; talon_transcript "131827"; talon_exon "616842"; exon_status "KNOWN"; level "2"; source "HAVANA"; tag "basic";
chr13	HAVANA	gene	99200774	99385394	.	+	.	gene_id "ENSG00000134882.15"; gene_name "UBAC2"; gene_status "KNOWN"; gene_type "protein_coding"; talon_gene "37848"; havana_gene "OTTHUMG00000017267.4"; level "2"; tag "overlapping_locus";
chr13	HAVANA	transcript	99200774	99385315	.	+	.	gene_id "ENSG00000134882.15"; transcript_id "ENST00000355700.9"; gene_name "UBAC2"; gene_status "KNOWN"; gene_type "protein_coding"; transcript_type "protein_coding"; transcript_status "KNOWN"; transcript_name "UBAC2-201"; talon_gene "37848"; talon_transcript "131828"; havana_transcript "OTTHUMT00000045594.2"; level "2"; protein_id "ENSP00000347928.5"; source "HAVANA"; tag "cds_end_NF"; transcript_support_level "3";
chr13	HAVANA	exon	99200774	99200939	.	+	.	gene_id "ENSG00000134882.15"; transcript_id "ENST00000355700.9"; gene_type "protein_coding"; gene_status "KNOWN"; gene_name "UBAC2"; transcript_type "protein_coding"; transcript_status "KNOWN"; transcript_name "UBAC2-201"; exon_number "1"; exon_id "ENSE00001411015.2"; talon_gene "37848"; talon_transcript "131828"; talon_exon "616845"; ccdsid "CCDS45064.1"; exon_status "KNOWN"; level "2"; protein_id "ENSP00000347928.5"; source "HAVANA"; tag "cds_end_NF";
chr13	HAVANA	exon	99238427	99238554	.	+	.	gene_id "ENSG00000134882.15"; transcript_id "ENST00000355700.9"; gene_type "protein_coding"; gene_status "KNOWN"; gene_name "UBAC2"; transcript_type "protein_coding"; transcript_status "KNOWN"; transcript_name "UBAC2-201"; exon_number "2"; exon_id "ENSE00003610485.1"; talon_gene "37848"; talon_transcript "131828"; talon_exon "616847"; ccdsid "CCDS45064.1"; exon_status "KNOWN"; level "2"; protein_id "ENSP00000347928.5"; source "HAVANA"; tag "cds_end_NF";
chr13	HAVANA	exon	99340320	99340565	.	+	.	gene_id "ENSG00000134882.15"; transcript_id "ENST00000355700.9"; gene_type "protein_coding"; gene_status "KNOWN"; gene_name "UBAC2"; transcript_type "protein_coding"; transcript_status "KNOWN"; transcript_name "UBAC2-201"; exon_number "3"; exon_id "ENSE00003510287.1"; talon_gene "37848"; talon_transcript "131828"; talon_exon "616849"; ccdsid "CCDS45064.1"; exon_status "KNOWN"; level "2"; protein_id "ENSP00000347928.5"; source "HAVANA"; tag "cds_end_NF";
chr13	HAVANA	exon	99367787	99367906	.	+	.	gene_id "ENSG00000134882.15"; transcript_id "ENST00000355700.9"; gene_type "protein_coding"; gene_status "KNOWN"; gene_name "UBAC2"; transcript_type "protein_coding"; transcript_status "KNOWN"; transcript_name "UBAC2-201"; exon_number "4"; exon_id "ENSE00003676079.1"; talon_gene "37848"; talon_transcript "131828"; talon_exon "616851"; ccdsid "CCDS45064.1"; exon_status "KNOWN"; level "2"; protein_id "ENSP00000347928.5"; source "HAVANA"; tag "cds_end_NF";
chr13	HAVANA	exon	99385228	99385315	.	+	.	gene_id "ENSG00000134882.15"; transcript_id "ENST00000355700.9"; gene_type "protein_coding"; gene_status "KNOWN"; gene_name "UBAC2"; transcript_type "protein_coding"; transcript_status "KNOWN"; transcript_name "UBAC2-201"; exon_number "5"; exon_id "ENSE00001599917.1"; talon_gene "37848"; talon_transcript "131828"; talon_exon "616853"; exon_status "KNOWN"; level "2"; protein_id "ENSP00000347928.5"; source "HAVANA"; tag "cds_end_NF";
chr13	HAVANA	transcript	99200774	99385540	.	+	.	gene_id "ENSG00000134882.15"; transcript_id "ENST00000403766.7"; gene_name "UBAC2"; gene_status "KNOWN"; gene_type "protein_coding"; transcript_type "protein_coding"; transcript_status "KNOWN"; transcript_name "UBAC2-203"; talon_gene "37848"; talon_transcript "131829"; ccdsid "CCDS45064.1"; havana_transcript "OTTHUMT00000045588.1"; level "2"; protein_id "ENSP00000383911.3"; source "HAVANA"; tag "CCDS"; transcript_support_level "2";
chr13	HAVANA	exon	99200774	99200939	.	+	.	gene_id "ENSG00000134882.15"; transcript_id "ENST00000403766.7"; gene_type "protein_coding"; gene_status "KNOWN"; gene_name "UBAC2"; transcript_type "protein_coding"; transcript_status "KNOWN"; transcript_name "UBAC2-203"; exon_number "1"; exon_id "ENSE00001411015.2"; talon_gene "37848"; talon_transcript "131829"; talon_exon "616845"; ccdsid "CCDS45064.1"; exon_status "KNOWN"; level "2"; protein_id "ENSP00000347928.5"; source "HAVANA"; tag "cds_end_NF";
chr13	HAVANA	exon	99238427	99238554	.	+	.	gene_id "ENSG00000134882.15"; transcript_id "ENST00000403766.7"; gene_type "protein_coding"; gene_status "KNOWN"; gene_name "UBAC2"; transcript_type "protein_coding"; transcript_status "KNOWN"; transcript_name "UBAC2-203"; exon_number "2"; exon_id "ENSE00003610485.1"; talon_gene "37848"; talon_transcript "131829"; talon_exon "616847"; ccdsid "CCDS45064.1"; exon_status "KNOWN"; level "2"; protein_id "ENSP00000347928.5"; source "HAVANA"; tag "cds_end_NF";
chr13	HAVANA	exon	99243832	99243951	.	+	.	gene_id "ENSG00000134882.15"; transcript_id "ENST00000403766.7"; gene_type "protein_coding"; gene_status "KNOWN"; gene_name "UBAC2"; transcript_type "protein_coding"; transcript_status "KNOWN"; transcript_name "UBAC2-203"; exon_number "3"; exon_id "ENSE00003619832.1"; talon_gene "37848"; talon_transcript "131829"; talon_exon "616855"; ccdsid "CCDS45064.1"; exon_status "KNOWN"; level "2"; protein_id "ENSP00000383911.3"; source "HAVANA"; tag "CCDS";
chr13	HAVANA	exon	99244515	99244624	.	+	.	gene_id "ENSG00000134882.15"; transcript_id "ENST00000403766.7"; gene_type "protein_coding"; gene_status "KNOWN"; gene_name "UBAC2"; transcript_type "protein_coding"; transcript_status "KNOWN"; transcript_name "UBAC2-203"; exon_number "4"; exon_id "ENSE00003791603.1"; talon_gene "37848"; talon_transcript "131829"; talon_exon "616857"; ccdsid "CCDS45064.1"; exon_status "KNOWN"; level "2"; protein_id "ENSP00000383911.3"; source "HAVANA"; tag "CCDS";
chr13	HAVANA	exon	99314097	99314220	.	+	.	gene_id "ENSG00000134882.15"; transcript_id "ENST00000403766.7"; gene_type "protein_coding"; gene_status "KNOWN"; gene_name "UBAC2"; transcript_type "protein_coding"; transcript_status "KNOWN"; transcript_name "UBAC2-203"; exon_number "5"; exon_id "ENSE00003686113.1"; talon_gene "37848"; talon_transcript "131829"; talon_exon "616859"; ccdsid "CCDS45064.1"; exon_status "KNOWN"; level "2"; protein_id "ENSP00000383911.3"; source "HAVANA"; tag "CCDS";
chr13	HAVANA	exon	99318022	99318069	.	+	.	gene_id "ENSG00000134882.15"; transcript_id "ENST00000403766.7"; gene_type "protein_coding"; gene_status "KNOWN"; gene_name "UBAC2"; transcript_type "protein_coding"; transcript_status "KNOWN"; transcript_name "UBAC2-203"; exon_number "6"; exon_id "ENSE00003501202.1"; talon_gene "37848"; talon_transcript "131829"; talon_exon "616861"; ccdsid "CCDS45064.1"; exon_status "KNOWN"; level "2"; protein_id "ENSP00000383911.3"; source "HAVANA"; tag "CCDS";
chr13	HAVANA	exon	99340320	99340565	.	+	.	gene_id "ENSG00000134882.15"; transcript_id "ENST00000403766.7"; gene_type "protein_coding"; gene_status "KNOWN"; gene_name "UBAC2"; transcript_type "protein_coding"; transcript_status "KNOWN"; transcript_name "UBAC2-203"; exon_number "7"; exon_id "ENSE00003510287.1"; talon_gene "37848"; talon_transcript "131829"; talon_exon "616849"; ccdsid "CCDS45064.1"; exon_status "KNOWN"; level "2"; protein_id "ENSP00000347928.5"; source "HAVANA"; tag "cds_end_NF";
chr13	HAVANA	exon	99367787	99367906	.	+	.	gene_id "ENSG00000134882.15"; transcript_id "ENST00000403766.7"; gene_type "protein_coding"; gene_status "KNOWN"; gene_name "UBAC2"; transcript_type "protein_coding"; transcript_status "KNOWN"; transcript_name "UBAC2-203"; exon_number "8"; exon_id "ENSE00003676079.1"; talon_gene "37848"; talon_transcript "131829"; talon_exon "616851"; ccdsid "CCDS45064.1"; exon_status "KNOWN"; level "2"; protein_id "ENSP00000347928.5"; source "HAVANA"; tag "cds_end_NF";
chr13	HAVANA	exon	99385228	99385540	.	+	.	gene_id "ENSG00000134882.15"; transcript_id "ENST00000403766.7"; gene_type "protein_coding"; gene_status "KNOWN"; gene_name "UBAC2"; transcript_type "protein_coding"; transcript_status "KNOWN"; transcript_name "UBAC2-203"; exon_number "9"; exon_id "ENSE00001936763.1"; talon_gene "37848"; talon_transcript "131829"; talon_exon "616863"; ccdsid "CCDS45064.1"; exon_status "KNOWN"; level "2"; protein_id "ENSP00000383911.3"; source "HAVANA"; tag "CCDS";
chr13	HAVANA	transcript	99244515	99386434	.	+	.	gene_id "ENSG00000134882.15"; transcript_id "ENST00000494576.5"; gene_name "UBAC2"; gene_status "KNOWN"; gene_type "protein_coding"; transcript_type "processed_transcript"; transcript_status "KNOWN"; transcript_name "UBAC2-211"; talon_gene "37848"; talon_transcript "131834"; havana_transcript "OTTHUMT00000045589.2"; level "2"; source "HAVANA"; transcript_support_level "2";
chr13	HAVANA	exon	99244515	99244624	.	+	.	gene_id "ENSG00000134882.15"; transcript_id "ENST00000494576.5"; gene_type "protein_coding"; gene_status "KNOWN"; gene_name "UBAC2"; transcript_type "processed_transcript"; transcript_status "KNOWN"; transcript_name "UBAC2-211"; exon_number "1"; exon_id "ENSE00003791603.1"; talon_gene "37848"; talon_transcript "131834"; talon_exon "616857"; ccdsid "CCDS45064.1"; exon_status "KNOWN"; level "2"; protein_id "ENSP00000383911.3"; source "HAVANA"; tag "CCDS";
chr13	HAVANA	exon	99314097	99314220	.	+	.	gene_id "ENSG00000134882.15"; transcript_id "ENST00000494576.5"; gene_type "protein_coding"; gene_status "KNOWN"; gene_name "UBAC2"; transcript_type "processed_transcript"; transcript_status "KNOWN"; transcript_name "UBAC2-211"; exon_number "2"; exon_id "ENSE00003686113.1"; talon_gene "37848"; talon_transcript "131834"; talon_exon "616859"; ccdsid "CCDS45064.1"; exon_status "KNOWN"; level "2"; protein_id "ENSP00000383911.3"; source "HAVANA"; tag "CCDS";
chr13	HAVANA	exon	99318022	99318069	.	+	.	gene_id "ENSG00000134882.15"; transcript_id "ENST00000494576.5"; gene_type "protein_coding"; gene_status "KNOWN"; gene_name "UBAC2"; transcript_type "processed_transcript"; transcript_status "KNOWN"; transcript_name "UBAC2-211"; exon_number "3"; exon_id "ENSE00003501202.1"; talon_gene "37848"; talon_transcript "131834"; talon_exon "616861"; ccdsid "CCDS45064.1"; exon_status "KNOWN"; level "2"; protein_id "ENSP00000383911.3"; source "HAVANA"; tag "CCDS";
chr13	HAVANA	exon	99340320	99340565	.	+	.	gene_id "ENSG00000134882.15"; transcript_id "ENST00000494576.5"; gene_type "protein_coding"; gene_status "KNOWN"; gene_name "UBAC2"; transcript_type "processed_transcript"; transcript_status "KNOWN"; transcript_name "UBAC2-211"; exon_number "4"; exon_id "ENSE00003510287.1"; talon_gene "37848"; talon_transcript "131834"; talon_exon "616849"; ccdsid "CCDS45064.1"; exon_status "KNOWN"; level "2"; protein_id "ENSP00000347928.5"; source "HAVANA"; tag "cds_end_NF";
chr13	HAVANA	exon	99367787	99367906	.	+	.	gene_id "ENSG00000134882.15"; transcript_id "ENST00000494576.5"; gene_type "protein_coding"; gene_status "KNOWN"; gene_name "UBAC2"; transcript_type "processed_transcript"; transcript_status "KNOWN"; transcript_name "UBAC2-211"; exon_number "5"; exon_id "ENSE00003676079.1"; talon_gene "37848"; talon_transcript "131834"; talon_exon "616851"; ccdsid "CCDS45064.1"; exon_status "KNOWN"; level "2"; protein_id "ENSP00000347928.5"; source "HAVANA"; tag "cds_end_NF";
chr13	HAVANA	exon	99385228	99386434	.	+	.	gene_id "ENSG00000134882.15"; transcript_id "ENST00000494576.5"; gene_type "protein_coding"; gene_status "KNOWN"; gene_name "UBAC2"; transcript_type "processed_transcript"; transcript_status "KNOWN"; transcript_name "UBAC2-211"; exon_number "6"; exon_id "ENSE00001612138.2"; talon_gene "37848"; talon_transcript "131834"; talon_exon "616877"; exon_status "KNOWN"; level "2"; source "HAVANA";
chr13	HAVANA	transcript	99307952	99385394	.	+	.	gene_id "ENSG00000134882.15"; transcript_id "ENST00000473194.5"; gene_name "UBAC2"; gene_status "KNOWN"; gene_type "protein_coding"; transcript_type "processed_transcript"; transcript_status "KNOWN"; transcript_name "UBAC2-208"; talon_gene "37848"; talon_transcript "131835"; havana_transcript "OTTHUMT00000045592.2"; level "2"; source "HAVANA"; transcript_support_level "1";
chr13	HAVANA	exon	99307952	99307980	.	+	.	gene_id "ENSG00000134882.15"; transcript_id "ENST00000473194.5"; gene_type "protein_coding"; gene_status "KNOWN"; gene_name "UBAC2"; transcript_type "processed_transcript"; transcript_status "KNOWN"; transcript_name "UBAC2-208"; exon_number "1"; exon_id "ENSE00001919045.1"; talon_gene "37848"; talon_transcript "131835"; talon_exon "616878"; exon_status "KNOWN"; level "2"; source "HAVANA";
chr13	HAVANA	exon	99308683	99308809	.	+	.	gene_id "ENSG00000134882.15"; transcript_id "ENST00000473194.5"; gene_type "protein_coding"; gene_status "KNOWN"; gene_name "UBAC2"; transcript_type "processed_transcript"; transcript_status "KNOWN"; transcript_name "UBAC2-208"; exon_number "2"; exon_id "ENSE00001867078.1"; talon_gene "37848"; talon_transcript "131835"; talon_exon "616880"; exon_status "KNOWN"; level "2"; source "HAVANA";
chr13	HAVANA	exon	99314097	99314220	.	+	.	gene_id "ENSG00000134882.15"; transcript_id "ENST00000473194.5"; gene_type "protein_coding"; gene_status "KNOWN"; gene_name "UBAC2"; transcript_type "processed_transcript"; transcript_status "KNOWN"; transcript_name "UBAC2-208"; exon_number "3"; exon_id "ENSE00003686113.1"; talon_gene "37848"; talon_transcript "131835"; talon_exon "616859"; ccdsid "CCDS45064.1"; exon_status "KNOWN"; level "2"; protein_id "ENSP00000383911.3"; source "HAVANA"; tag "CCDS";
chr13	HAVANA	exon	99318022	99318069	.	+	.	gene_id "ENSG00000134882.15"; transcript_id "ENST00000473194.5"; gene_type "protein_coding"; gene_status "KNOWN"; gene_name "UBAC2"; transcript_type "processed_transcript"; transcript_status "KNOWN"; transcript_name "UBAC2-208"; exon_number "4"; exon_id "ENSE00003501202.1"; talon_gene "37848"; talon_transcript "131835"; talon_exon "616861"; ccdsid "CCDS45064.1"; exon_status "KNOWN"; level "2"; protein_id "ENSP00000383911.3"; source "HAVANA"; tag "CCDS";
chr13	HAVANA	exon	99340320	99340565	.	+	.	gene_id "ENSG00000134882.15"; transcript_id "ENST00000473194.5"; gene_type "protein_coding"; gene_status "KNOWN"; gene_name "UBAC2"; transcript_type "processed_transcript"; transcript_status "KNOWN"; transcript_name "UBAC2-208"; exon_number "5"; exon_id "ENSE00003510287.1"; talon_gene "37848"; talon_transcript "131835"; talon_exon "616849"; ccdsid "CCDS45064.1"; exon_status "KNOWN"; level "2"; protein_id "ENSP00000347928.5"; source "HAVANA"; tag "cds_end_NF";
chr13	HAVANA	exon	99367787	99367906	.	+	.	gene_id "ENSG00000134882.15"; transcript_id "ENST00000473194.5"; gene_type "protein_coding"; gene_status "KNOWN"; gene_name "UBAC2"; transcript_type "processed_transcript"; transcript_status "KNOWN"; transcript_name "UBAC2-208"; exon_number "6"; exon_id "ENSE00003676079.1"; talon_gene "37848"; talon_transcript "131835"; talon_exon "616851"; ccdsid "CCDS45064.1"; exon_status "KNOWN"; level "2"; protein_id "ENSP00000347928.5"; source "HAVANA"; tag "cds_end_NF";
chr13	HAVANA	exon	99385228	99385394	.	+	.	gene_id "ENSG00000134882.15"; transcript_id "ENST00000473194.5"; gene_type "protein_coding"; gene_status "KNOWN"; gene_name "UBAC2"; transcript_type "processed_transcript"; transcript_status "KNOWN"; transcript_name "UBAC2-208"; exon_number "7"; exon_id "ENSE00001917265.1"; talon_gene "37848"; talon_transcript "131835"; talon_exon "616882"; exon_status "KNOWN"; level "2"; source "HAVANA";
chr13	HAVANA	gene	99254714	99258428	.	-	.	gene_id "ENSG00000125245.12"; gene_name "GPR18"; gene_status "KNOWN"; gene_type "protein_coding"; talon_gene "37851"; havana_gene "OTTHUMG00000017266.2"; level "2";
chr13	ENSEMBL	transcript	99254714	99258428	.	-	.	gene_id "ENSG00000125245.12"; transcript_id "ENST00000397473.6"; gene_name "GPR18"; gene_status "KNOWN"; gene_type "protein_coding"; transcript_type "protein_coding"; transcript_status "KNOWN"; transcript_name "GPR18-203"; talon_gene "37851"; talon_transcript "131841"; ccdsid "CCDS9491.1"; level "3"; protein_id "ENSP00000380613.2"; source "ENSEMBL"; tag "CCDS"; transcript_support_level "1";
chr13	ENSEMBL	exon	99258154	99258428	.	-	.	gene_id "ENSG00000125245.12"; transcript_id "ENST00000397473.6"; gene_type "protein_coding"; gene_status "KNOWN"; gene_name "GPR18"; transcript_type "protein_coding"; transcript_status "KNOWN"; transcript_name "GPR18-203"; exon_number "1"; exon_id "ENSE00001528808.2"; talon_gene "37851"; talon_transcript "131841"; talon_exon "616892"; ccdsid "CCDS9491.1"; exon_status "KNOWN"; level "3"; protein_id "ENSP00000380613.2"; source "ENSEMBL"; tag "CCDS";
chr13	HAVANA	exon	99256328	99256519	.	-	.	gene_id "ENSG00000125245.12"; transcript_id "ENST00000397473.6"; gene_type "protein_coding"; gene_status "KNOWN"; gene_name "GPR18"; transcript_type "protein_coding"; transcript_status "KNOWN"; transcript_name "GPR18-203"; exon_number "2"; exon_id "ENSE00001528814.1"; talon_gene "37851"; talon_transcript "131841"; talon_exon "616894"; ccdsid "CCDS9491.1"; exon_status "KNOWN"; level "2"; protein_id "ENSP00000401611.1"; source "HAVANA"; tag "cds_end_NF";
chr13	ENSEMBL	exon	99254714	99255906	.	-	.	gene_id "ENSG00000125245.12"; transcript_id "ENST00000397473.6"; gene_type "protein_coding"; gene_status "KNOWN"; gene_name "GPR18"; transcript_type "protein_coding"; transcript_status "KNOWN"; transcript_name "GPR18-203"; exon_number "3"; exon_id "ENSE00003770600.1"; talon_gene "37851"; talon_transcript "131841"; talon_exon "616896"; ccdsid "CCDS9491.1"; exon_status "KNOWN"; level "3"; protein_id "ENSP00000380613.2"; source "ENSEMBL"; tag "CCDS";
chr13	ENSEMBL	transcript	99254714	99258428	.	-	.	gene_id "ENSG00000125245.12"; transcript_id "ENST00000397470.4"; gene_name "GPR18"; gene_status "KNOWN"; gene_type "protein_coding"; transcript_type "protein_coding"; transcript_status "KNOWN"; transcript_name "GPR18-202"; talon_gene "37851"; talon_transcript "131842"; ccdsid "CCDS9491.1"; level "3"; protein_id "ENSP00000380610.2"; source "ENSEMBL"; tag "CCDS"; transcript_support_level "1";
chr13	ENSEMBL	exon	99258154	99258428	.	-	.	gene_id "ENSG00000125245.12"; transcript_id "ENST00000397470.4"; gene_type "protein_coding"; gene_status "KNOWN"; gene_name "GPR18"; transcript_type "protein_coding"; transcript_status "KNOWN"; transcript_name "GPR18-202"; exon_number "1"; exon_id "ENSE00001528808.2"; talon_gene "37851"; talon_transcript "131842"; talon_exon "616892"; ccdsid "CCDS9491.1"; exon_status "KNOWN"; level "3"; protein_id "ENSP00000380613.2"; source "ENSEMBL"; tag "CCDS";
chr13	ENSEMBL	exon	99254714	99255906	.	-	.	gene_id "ENSG00000125245.12"; transcript_id "ENST00000397470.4"; gene_type "protein_coding"; gene_status "KNOWN"; gene_name "GPR18"; transcript_type "protein_coding"; transcript_status "KNOWN"; transcript_name "GPR18-202"; exon_number "2"; exon_id "ENSE00003770600.1"; talon_gene "37851"; talon_transcript "131842"; talon_exon "616896"; ccdsid "CCDS9491.1"; exon_status "KNOWN"; level "3"; protein_id "ENSP00000380613.2"; source "ENSEMBL"; tag "CCDS";
chr13	HAVANA	gene	99294530	99307405	.	-	.	gene_id "ENSG00000169508.6"; gene_name "GPR183"; gene_status "KNOWN"; gene_type "protein_coding"; talon_gene "37852"; havana_gene "OTTHUMG00000017263.2"; level "2";
chr13	HAVANA	transcript	99294530	99307405	.	-	.	gene_id "ENSG00000169508.6"; transcript_id "ENST00000376414.4"; gene_name "GPR183"; gene_status "KNOWN"; gene_type "protein_coding"; transcript_type "protein_coding"; transcript_status "KNOWN"; transcript_name "GPR183-201"; talon_gene "37852"; talon_transcript "131845"; ccdsid "CCDS9492.1"; havana_transcript "OTTHUMT00000045582.2"; level "2"; protein_id "ENSP00000365596.4"; source "HAVANA"; tag "CCDS"; transcript_support_level "1";
chr13	HAVANA	exon	99307340	99307405	.	-	.	gene_id "ENSG00000169508.6"; transcript_id "ENST00000376414.4"; gene_type "protein_coding"; gene_status "KNOWN"; gene_name "GPR183"; transcript_type "protein_coding"; transcript_status "KNOWN"; transcript_name "GPR183-201"; exon_number "1"; exon_id "ENSE00001470505.4"; talon_gene "37852"; talon_transcript "131845"; talon_exon "616904"; ccdsid "CCDS9492.1"; exon_status "KNOWN"; level "2"; protein_id "ENSP00000365596.4"; source "HAVANA"; tag "CCDS";
chr13	HAVANA	exon	99294530	99296163	.	-	.	gene_id "ENSG00000169508.6"; transcript_id "ENST00000376414.4"; gene_type "protein_coding"; gene_status "KNOWN"; gene_name "GPR183"; transcript_type "protein_coding"; transcript_status "KNOWN"; transcript_name "GPR183-201"; exon_number "2"; exon_id "ENSE00001470499.3"; talon_gene "37852"; talon_transcript "131845"; talon_exon "616906"; ccdsid "CCDS9492.1"; exon_status "KNOWN"; level "2"; protein_id "ENSP00000365596.4"; source "HAVANA"; tag "CCDS";
chr13	TALON	transcript	99294530	99307405	.	-	.	gene_id "ENSG00000169508.6"; transcript_id "ENCODEHT000260173"; gene_name "GPR183"; gene_status "KNOWN"; gene_type "protein_coding"; transcript_status "NOVEL"; transcript_name "ENCODEHT000260173"; talon_gene "37852"; talon_transcript "260173"; NNC_transcript "TRUE";
chr13	HAVANA	exon	99307340	99307405	.	-	.	gene_id "ENSG00000169508.6"; transcript_id "ENCODEHT000260173"; gene_type "protein_coding"; gene_status "KNOWN"; gene_name "GPR183"; transcript_status "NOVEL"; transcript_name "ENCODEHT000260173"; exon_number "1"; exon_id "ENSE00001470505.4"; talon_gene "37852"; talon_transcript "260173"; talon_exon "616904"; ccdsid "CCDS9492.1"; exon_status "KNOWN"; level "2"; protein_id "ENSP00000365596.4"; source "HAVANA"; tag "CCDS";
chr13	TALON	exon	99296672	99296789	.	-	.	gene_id "ENSG00000169508.6"; transcript_id "ENCODEHT000260173"; gene_type "protein_coding"; gene_status "KNOWN"; gene_name "GPR183"; transcript_status "NOVEL"; transcript_name "ENCODEHT000260173"; exon_number "2"; exon_id "1012880"; talon_gene "37852"; talon_transcript "260173"; talon_exon "1012880"; exon_status "NOVEL";
chr13	HAVANA	exon	99294530	99296163	.	-	.	gene_id "ENSG00000169508.6"; transcript_id "ENCODEHT000260173"; gene_type "protein_coding"; gene_status "KNOWN"; gene_name "GPR183"; transcript_status "NOVEL"; transcript_name "ENCODEHT000260173"; exon_number "3"; exon_id "ENSE00001470499.3"; talon_gene "37852"; talon_transcript "260173"; talon_exon "616906"; ccdsid "CCDS9492.1"; exon_status "KNOWN"; level "2"; protein_id "ENSP00000365596.4"; source "HAVANA"; tag "CCDS";
chr13	HAVANA	gene	99501417	99563334	.	+	.	gene_id "ENSG00000125304.9"; gene_name "TM9SF2"; gene_status "KNOWN"; gene_type "protein_coding"; talon_gene "37857"; havana_gene "OTTHUMG00000017272.4"; level "2";
chr13	HAVANA	transcript	99501417	99564006	.	+	.	gene_id "ENSG00000125304.9"; transcript_id "ENST00000376387.4"; gene_name "TM9SF2"; gene_status "KNOWN"; gene_type "protein_coding"; transcript_type "protein_coding"; transcript_status "KNOWN"; transcript_name "TM9SF2-201"; talon_gene "37857"; talon_transcript "131854"; ccdsid "CCDS9493.1"; havana_transcript "OTTHUMT00000045602.4"; level "2"; protein_id "ENSP00000365567.3"; source "HAVANA"; tag "CCDS"; transcript_support_level "1";
chr13	HAVANA	exon	99501417	99501777	.	+	.	gene_id "ENSG00000125304.9"; transcript_id "ENST00000376387.4"; gene_type "protein_coding"; gene_status "KNOWN"; gene_name "TM9SF2"; transcript_type "protein_coding"; transcript_status "KNOWN"; transcript_name "TM9SF2-201"; exon_number "1"; exon_id "ENSE00001470453.2"; talon_gene "37857"; talon_transcript "131854"; talon_exon "616965"; ccdsid "CCDS9493.1"; exon_status "KNOWN"; level "2"; protein_id "ENSP00000365567.3"; source "HAVANA"; tag "CCDS";
chr13	HAVANA	exon	99517614	99517681	.	+	.	gene_id "ENSG00000125304.9"; transcript_id "ENST00000376387.4"; gene_type "protein_coding"; gene_status "KNOWN"; gene_name "TM9SF2"; transcript_type "protein_coding"; transcript_status "KNOWN"; transcript_name "TM9SF2-201"; exon_number "2"; exon_id "ENSE00003545195.1"; talon_gene "37857"; talon_transcript "131854"; talon_exon "616934"; ccdsid "CCDS9493.1"; exon_status "KNOWN"; level "2"; protein_id "ENSP00000493515.1"; source "HAVANA"; tag "CCDS";
chr13	HAVANA	exon	99520036	99520129	.	+	.	gene_id "ENSG00000125304.9"; transcript_id "ENST00000376387.4"; gene_type "protein_coding"; gene_status "KNOWN"; gene_name "TM9SF2"; transcript_type "protein_coding"; transcript_status "KNOWN"; transcript_name "TM9SF2-201"; exon_number "3"; exon_id "ENSE00003530956.1"; talon_gene "37857"; talon_transcript "131854"; talon_exon "616936"; ccdsid "CCDS9493.1"; exon_status "KNOWN"; level "2"; protein_id "ENSP00000493515.1"; source "HAVANA"; tag "CCDS";
chr13	HAVANA	exon	99529467	99529594	.	+	.	gene_id "ENSG00000125304.9"; transcript_id "ENST00000376387.4"; gene_type "protein_coding"; gene_status "KNOWN"; gene_name "TM9SF2"; transcript_type "protein_coding"; transcript_status "KNOWN"; transcript_name "TM9SF2-201"; exon_number "4"; exon_id "ENSE00003680503.1"; talon_gene "37857"; talon_transcript "131854"; talon_exon "616938"; ccdsid "CCDS9493.1"; exon_status "KNOWN"; level "2"; protein_id "ENSP00000493515.1"; source "HAVANA"; tag "CCDS";
chr13	HAVANA	exon	99536608	99536737	.	+	.	gene_id "ENSG00000125304.9"; transcript_id "ENST00000376387.4"; gene_type "protein_coding"; gene_status "KNOWN"; gene_name "TM9SF2"; transcript_type "protein_coding"; transcript_status "KNOWN"; transcript_name "TM9SF2-201"; exon_number "5"; exon_id "ENSE00003517797.1"; talon_gene "37857"; talon_transcript "131854"; talon_exon "616940"; ccdsid "CCDS9493.1"; exon_status "KNOWN"; level "2"; protein_id "ENSP00000493515.1"; source "HAVANA"; tag "CCDS";
chr13	HAVANA	exon	99537739	99537863	.	+	.	gene_id "ENSG00000125304.9"; transcript_id "ENST00000376387.4"; gene_type "protein_coding"; gene_status "KNOWN"; gene_name "TM9SF2"; transcript_type "protein_coding"; transcript_status "KNOWN"; transcript_name "TM9SF2-201"; exon_number "6"; exon_id "ENSE00000853929.1"; talon_gene "37857"; talon_transcript "131854"; talon_exon "616942"; ccdsid "CCDS9493.1"; exon_status "KNOWN"; level "2"; protein_id "ENSP00000493515.1"; source "HAVANA"; tag "CCDS";
chr13	HAVANA	exon	99539446	99539557	.	+	.	gene_id "ENSG00000125304.9"; transcript_id "ENST00000376387.4"; gene_type "protein_coding"; gene_status "KNOWN"; gene_name "TM9SF2"; transcript_type "protein_coding"; transcript_status "KNOWN"; transcript_name "TM9SF2-201"; exon_number "7"; exon_id "ENSE00000685722.1"; talon_gene "37857"; talon_transcript "131854"; talon_exon "616944"; ccdsid "CCDS9493.1"; exon_status "KNOWN"; level "2"; protein_id "ENSP00000493515.1"; source "HAVANA"; tag "CCDS";
chr13	HAVANA	exon	99540714	99540793	.	+	.	gene_id "ENSG00000125304.9"; transcript_id "ENST00000376387.4"; gene_type "protein_coding"; gene_status "KNOWN"; gene_name "TM9SF2"; transcript_type "protein_coding"; transcript_status "KNOWN"; transcript_name "TM9SF2-201"; exon_number "8"; exon_id "ENSE00000685729.1"; talon_gene "37857"; talon_transcript "131854"; talon_exon "616946"; ccdsid "CCDS9493.1"; exon_status "KNOWN"; level "2"; protein_id "ENSP00000493515.1"; source "HAVANA"; tag "CCDS";
chr13	HAVANA	exon	99541559	99541667	.	+	.	gene_id "ENSG00000125304.9"; transcript_id "ENST00000376387.4"; gene_type "protein_coding"; gene_status "KNOWN"; gene_name "TM9SF2"; transcript_type "protein_coding"; transcript_status "KNOWN"; transcript_name "TM9SF2-201"; exon_number "9"; exon_id "ENSE00000514825.1"; talon_gene "37857"; talon_transcript "131854"; talon_exon "616948"; ccdsid "CCDS9493.1"; exon_status "KNOWN"; level "2"; protein_id "ENSP00000493515.1"; source "HAVANA"; tag "CCDS";
chr13	HAVANA	exon	99543863	99543995	.	+	.	gene_id "ENSG00000125304.9"; transcript_id "ENST00000376387.4"; gene_type "protein_coding"; gene_status "KNOWN"; gene_name "TM9SF2"; transcript_type "protein_coding"; transcript_status "KNOWN"; transcript_name "TM9SF2-201"; exon_number "10"; exon_id "ENSE00003529242.1"; talon_gene "37857"; talon_transcript "131854"; talon_exon "616950"; ccdsid "CCDS9493.1"; exon_status "KNOWN"; level "2"; protein_id "ENSP00000493515.1"; source "HAVANA"; tag "CCDS";
chr13	HAVANA	exon	99546985	99547104	.	+	.	gene_id "ENSG00000125304.9"; transcript_id "ENST00000376387.4"; gene_type "protein_coding"; gene_status "KNOWN"; gene_name "TM9SF2"; transcript_type "protein_coding"; transcript_status "KNOWN"; transcript_name "TM9SF2-201"; exon_number "11"; exon_id "ENSE00000853930.1"; talon_gene "37857"; talon_transcript "131854"; talon_exon "616952"; ccdsid "CCDS9493.1"; exon_status "KNOWN"; level "2"; protein_id "ENSP00000493515.1"; source "HAVANA"; tag "CCDS";
chr13	HAVANA	exon	99549165	99549222	.	+	.	gene_id "ENSG00000125304.9"; transcript_id "ENST00000376387.4"; gene_type "protein_coding"; gene_status "KNOWN"; gene_name "TM9SF2"; transcript_type "protein_coding"; transcript_status "KNOWN"; transcript_name "TM9SF2-201"; exon_number "12"; exon_id "ENSE00000853931.1"; talon_gene "37857"; talon_transcript "131854"; talon_exon "616954"; ccdsid "CCDS9493.1"; exon_status "KNOWN"; level "2"; protein_id "ENSP00000493515.1"; source "HAVANA"; tag "CCDS";
chr13	HAVANA	exon	99552167	99552326	.	+	.	gene_id "ENSG00000125304.9"; transcript_id "ENST00000376387.4"; gene_type "protein_coding"; gene_status "KNOWN"; gene_name "TM9SF2"; transcript_type "protein_coding"; transcript_status "KNOWN"; transcript_name "TM9SF2-201"; exon_number "13"; exon_id "ENSE00000853932.1"; talon_gene "37857"; talon_transcript "131854"; talon_exon "616956"; ccdsid "CCDS9493.1"; exon_status "KNOWN"; level "2"; protein_id "ENSP00000493515.1"; source "HAVANA"; tag "CCDS";
chr13	HAVANA	exon	99554304	99554455	.	+	.	gene_id "ENSG00000125304.9"; transcript_id "ENST00000376387.4"; gene_type "protein_coding"; gene_status "KNOWN"; gene_name "TM9SF2"; transcript_type "protein_coding"; transcript_status "KNOWN"; transcript_name "TM9SF2-201"; exon_number "14"; exon_id "ENSE00000853933.1"; talon_gene "37857"; talon_transcript "131854"; talon_exon "616958"; ccdsid "CCDS9493.1"; exon_status "KNOWN"; level "2"; protein_id "ENSP00000493515.1"; source "HAVANA"; tag "CCDS";
chr13	HAVANA	exon	99555536	99555647	.	+	.	gene_id "ENSG00000125304.9"; transcript_id "ENST00000376387.4"; gene_type "protein_coding"; gene_status "KNOWN"; gene_name "TM9SF2"; transcript_type "protein_coding"; transcript_status "KNOWN"; transcript_name "TM9SF2-201"; exon_number "15"; exon_id "ENSE00000685735.1"; talon_gene "37857"; talon_transcript "131854"; talon_exon "616960"; ccdsid "CCDS9493.1"; exon_status "KNOWN"; level "2"; protein_id "ENSP00000493515.1"; source "HAVANA"; tag "CCDS";
chr13	HAVANA	exon	99559363	99559534	.	+	.	gene_id "ENSG00000125304.9"; transcript_id "ENST00000376387.4"; gene_type "protein_coding"; gene_status "KNOWN"; gene_name "TM9SF2"; transcript_type "protein_coding"; transcript_status "KNOWN"; transcript_name "TM9SF2-201"; exon_number "16"; exon_id "ENSE00000853934.1"; talon_gene "37857"; talon_transcript "131854"; talon_exon "616962"; ccdsid "CCDS9493.1"; exon_status "KNOWN"; level "2"; protein_id "ENSP00000493515.1"; source "HAVANA"; tag "CCDS";
chr13	HAVANA	exon	99562691	99564006	.	+	.	gene_id "ENSG00000125304.9"; transcript_id "ENST00000376387.4"; gene_type "protein_coding"; gene_status "KNOWN"; gene_name "TM9SF2"; transcript_type "protein_coding"; transcript_status "KNOWN"; transcript_name "TM9SF2-201"; exon_number "17"; exon_id "ENSE00001943947.2"; talon_gene "37857"; talon_transcript "131854"; talon_exon "616966"; ccdsid "CCDS9493.1"; exon_status "KNOWN"; level "2"; protein_id "ENSP00000365567.3"; source "HAVANA"; tag "CCDS";
chr13	TALON	transcript	99501417	99563334	.	+	.	gene_id "ENSG00000125304.9"; transcript_id "ENCODEHT000261217"; gene_name "TM9SF2"; gene_status "KNOWN"; gene_type "protein_coding"; transcript_status "NOVEL"; transcript_name "ENCODEHT000261217"; talon_gene "37857"; talon_transcript "261217"; NIC_transcript "TRUE";
chr13	HAVANA	exon	99501417	99501777	.	+	.	gene_id "ENSG00000125304.9"; transcript_id "ENCODEHT000261217"; gene_type "protein_coding"; gene_status "KNOWN"; gene_name "TM9SF2"; transcript_status "NOVEL"; transcript_name "ENCODEHT000261217"; exon_number "1"; exon_id "ENSE00001470453.2"; talon_gene "37857"; talon_transcript "261217"; talon_exon "616965"; ccdsid "CCDS9493.1"; exon_status "KNOWN"; level "2"; protein_id "ENSP00000365567.3"; source "HAVANA"; tag "CCDS";
chr13	HAVANA	exon	99517614	99517681	.	+	.	gene_id "ENSG00000125304.9"; transcript_id "ENCODEHT000261217"; gene_type "protein_coding"; gene_status "KNOWN"; gene_name "TM9SF2"; transcript_status "NOVEL"; transcript_name "ENCODEHT000261217"; exon_number "2"; exon_id "ENSE00003545195.1"; talon_gene "37857"; talon_transcript "261217"; talon_exon "616934"; ccdsid "CCDS9493.1"; exon_status "KNOWN"; level "2"; protein_id "ENSP00000493515.1"; source "HAVANA"; tag "CCDS";
chr13	TALON	exon	99520036	99520133	.	+	.	gene_id "ENSG00000125304.9"; transcript_id "ENCODEHT000261217"; gene_type "protein_coding"; gene_status "KNOWN"; gene_name "TM9SF2"; transcript_status "NOVEL"; transcript_name "ENCODEHT000261217"; exon_number "3"; exon_id "1014079"; talon_gene "37857"; talon_transcript "261217"; talon_exon "1014079"; exon_status "NOVEL";
chr13	HAVANA	exon	99529467	99529594	.	+	.	gene_id "ENSG00000125304.9"; transcript_id "ENCODEHT000261217"; gene_type "protein_coding"; gene_status "KNOWN"; gene_name "TM9SF2"; transcript_status "NOVEL"; transcript_name "ENCODEHT000261217"; exon_number "4"; exon_id "ENSE00003680503.1"; talon_gene "37857"; talon_transcript "261217"; talon_exon "616938"; ccdsid "CCDS9493.1"; exon_status "KNOWN"; level "2"; protein_id "ENSP00000493515.1"; source "HAVANA"; tag "CCDS";
chr13	HAVANA	exon	99536608	99536737	.	+	.	gene_id "ENSG00000125304.9"; transcript_id "ENCODEHT000261217"; gene_type "protein_coding"; gene_status "KNOWN"; gene_name "TM9SF2"; transcript_status "NOVEL"; transcript_name "ENCODEHT000261217"; exon_number "5"; exon_id "ENSE00003517797.1"; talon_gene "37857"; talon_transcript "261217"; talon_exon "616940"; ccdsid "CCDS9493.1"; exon_status "KNOWN"; level "2"; protein_id "ENSP00000493515.1"; source "HAVANA"; tag "CCDS";
chr13	HAVANA	exon	99537739	99537863	.	+	.	gene_id "ENSG00000125304.9"; transcript_id "ENCODEHT000261217"; gene_type "protein_coding"; gene_status "KNOWN"; gene_name "TM9SF2"; transcript_status "NOVEL"; transcript_name "ENCODEHT000261217"; exon_number "6"; exon_id "ENSE00000853929.1"; talon_gene "37857"; talon_transcript "261217"; talon_exon "616942"; ccdsid "CCDS9493.1"; exon_status "KNOWN"; level "2"; protein_id "ENSP00000493515.1"; source "HAVANA"; tag "CCDS";
chr13	HAVANA	exon	99539446	99539557	.	+	.	gene_id "ENSG00000125304.9"; transcript_id "ENCODEHT000261217"; gene_type "protein_coding"; gene_status "KNOWN"; gene_name "TM9SF2"; transcript_status "NOVEL"; transcript_name "ENCODEHT000261217"; exon_number "7"; exon_id "ENSE00000685722.1"; talon_gene "37857"; talon_transcript "261217"; talon_exon "616944"; ccdsid "CCDS9493.1"; exon_status "KNOWN"; level "2"; protein_id "ENSP00000493515.1"; source "HAVANA"; tag "CCDS";
chr13	HAVANA	exon	99540714	99540793	.	+	.	gene_id "ENSG00000125304.9"; transcript_id "ENCODEHT000261217"; gene_type "protein_coding"; gene_status "KNOWN"; gene_name "TM9SF2"; transcript_status "NOVEL"; transcript_name "ENCODEHT000261217"; exon_number "8"; exon_id "ENSE00000685729.1"; talon_gene "37857"; talon_transcript "261217"; talon_exon "616946"; ccdsid "CCDS9493.1"; exon_status "KNOWN"; level "2"; protein_id "ENSP00000493515.1"; source "HAVANA"; tag "CCDS";
chr13	HAVANA	exon	99541559	99541667	.	+	.	gene_id "ENSG00000125304.9"; transcript_id "ENCODEHT000261217"; gene_type "protein_coding"; gene_status "KNOWN"; gene_name "TM9SF2"; transcript_status "NOVEL"; transcript_name "ENCODEHT000261217"; exon_number "9"; exon_id "ENSE00000514825.1"; talon_gene "37857"; talon_transcript "261217"; talon_exon "616948"; ccdsid "CCDS9493.1"; exon_status "KNOWN"; level "2"; protein_id "ENSP00000493515.1"; source "HAVANA"; tag "CCDS";
chr13	HAVANA	exon	99543863	99543995	.	+	.	gene_id "ENSG00000125304.9"; transcript_id "ENCODEHT000261217"; gene_type "protein_coding"; gene_status "KNOWN"; gene_name "TM9SF2"; transcript_status "NOVEL"; transcript_name "ENCODEHT000261217"; exon_number "10"; exon_id "ENSE00003529242.1"; talon_gene "37857"; talon_transcript "261217"; talon_exon "616950"; ccdsid "CCDS9493.1"; exon_status "KNOWN"; level "2"; protein_id "ENSP00000493515.1"; source "HAVANA"; tag "CCDS";
chr13	HAVANA	exon	99546985	99547104	.	+	.	gene_id "ENSG00000125304.9"; transcript_id "ENCODEHT000261217"; gene_type "protein_coding"; gene_status "KNOWN"; gene_name "TM9SF2"; transcript_status "NOVEL"; transcript_name "ENCODEHT000261217"; exon_number "11"; exon_id "ENSE00000853930.1"; talon_gene "37857"; talon_transcript "261217"; talon_exon "616952"; ccdsid "CCDS9493.1"; exon_status "KNOWN"; level "2"; protein_id "ENSP00000493515.1"; source "HAVANA"; tag "CCDS";
chr13	HAVANA	exon	99549165	99549222	.	+	.	gene_id "ENSG00000125304.9"; transcript_id "ENCODEHT000261217"; gene_type "protein_coding"; gene_status "KNOWN"; gene_name "TM9SF2"; transcript_status "NOVEL"; transcript_name "ENCODEHT000261217"; exon_number "12"; exon_id "ENSE00000853931.1"; talon_gene "37857"; talon_transcript "261217"; talon_exon "616954"; ccdsid "CCDS9493.1"; exon_status "KNOWN"; level "2"; protein_id "ENSP00000493515.1"; source "HAVANA"; tag "CCDS";
chr13	HAVANA	exon	99552167	99552326	.	+	.	gene_id "ENSG00000125304.9"; transcript_id "ENCODEHT000261217"; gene_type "protein_coding"; gene_status "KNOWN"; gene_name "TM9SF2"; transcript_status "NOVEL"; transcript_name "ENCODEHT000261217"; exon_number "13"; exon_id "ENSE00000853932.1"; talon_gene "37857"; talon_transcript "261217"; talon_exon "616956"; ccdsid "CCDS9493.1"; exon_status "KNOWN"; level "2"; protein_id "ENSP00000493515.1"; source "HAVANA"; tag "CCDS";
chr13	HAVANA	exon	99554304	99554455	.	+	.	gene_id "ENSG00000125304.9"; transcript_id "ENCODEHT000261217"; gene_type "protein_coding"; gene_status "KNOWN"; gene_name "TM9SF2"; transcript_status "NOVEL"; transcript_name "ENCODEHT000261217"; exon_number "14"; exon_id "ENSE00000853933.1"; talon_gene "37857"; talon_transcript "261217"; talon_exon "616958"; ccdsid "CCDS9493.1"; exon_status "KNOWN"; level "2"; protein_id "ENSP00000493515.1"; source "HAVANA"; tag "CCDS";
chr13	HAVANA	exon	99555536	99555647	.	+	.	gene_id "ENSG00000125304.9"; transcript_id "ENCODEHT000261217"; gene_type "protein_coding"; gene_status "KNOWN"; gene_name "TM9SF2"; transcript_status "NOVEL"; transcript_name "ENCODEHT000261217"; exon_number "15"; exon_id "ENSE00000685735.1"; talon_gene "37857"; talon_transcript "261217"; talon_exon "616960"; ccdsid "CCDS9493.1"; exon_status "KNOWN"; level "2"; protein_id "ENSP00000493515.1"; source "HAVANA"; tag "CCDS";
chr13	HAVANA	exon	99559363	99559534	.	+	.	gene_id "ENSG00000125304.9"; transcript_id "ENCODEHT000261217"; gene_type "protein_coding"; gene_status "KNOWN"; gene_name "TM9SF2"; transcript_status "NOVEL"; transcript_name "ENCODEHT000261217"; exon_number "16"; exon_id "ENSE00000853934.1"; talon_gene "37857"; talon_transcript "261217"; talon_exon "616962"; ccdsid "CCDS9493.1"; exon_status "KNOWN"; level "2"; protein_id "ENSP00000493515.1"; source "HAVANA"; tag "CCDS";
chr13	HAVANA	exon	99562691	99563334	.	+	.	gene_id "ENSG00000125304.9"; transcript_id "ENCODEHT000261217"; gene_type "protein_coding"; gene_status "KNOWN"; gene_name "TM9SF2"; transcript_status "NOVEL"; transcript_name "ENCODEHT000261217"; exon_number "17"; exon_id "ENSE00003829507.1"; talon_gene "37857"; talon_transcript "261217"; talon_exon "616964"; ccdsid "CCDS9493.1"; exon_status "KNOWN"; level "2"; protein_id "ENSP00000493515.1"; source "HAVANA"; tag "CCDS";
chr13	TALON	transcript	99537739	99563334	.	+	.	gene_id "ENSG00000125304.9"; transcript_id "ENCODEHT000261409"; gene_name "TM9SF2"; gene_status "KNOWN"; gene_type "protein_coding"; transcript_status "NOVEL"; transcript_name "ENCODEHT000261409"; talon_gene "37857"; talon_transcript "261409"; ISM-suffix_to_IDs "131853,131854,261214,261217,261258,261344,261383,261392,261398,261399,261404"; ISM-suffix_transcript "TRUE"; ISM_to_IDs "131853,131854,261214,261217,261258,261344,261383,261392,261398,261399,261404"; ISM_transcript "TRUE";
chr13	HAVANA	exon	99537739	99537863	.	+	.	gene_id "ENSG00000125304.9"; transcript_id "ENCODEHT000261409"; gene_type "protein_coding"; gene_status "KNOWN"; gene_name "TM9SF2"; transcript_status "NOVEL"; transcript_name "ENCODEHT000261409"; exon_number "1"; exon_id "ENSE00000853929.1"; talon_gene "37857"; talon_transcript "261409"; talon_exon "616942"; ccdsid "CCDS9493.1"; exon_status "KNOWN"; level "2"; protein_id "ENSP00000493515.1"; source "HAVANA"; tag "CCDS";
chr13	HAVANA	exon	99539446	99539557	.	+	.	gene_id "ENSG00000125304.9"; transcript_id "ENCODEHT000261409"; gene_type "protein_coding"; gene_status "KNOWN"; gene_name "TM9SF2"; transcript_status "NOVEL"; transcript_name "ENCODEHT000261409"; exon_number "2"; exon_id "ENSE00000685722.1"; talon_gene "37857"; talon_transcript "261409"; talon_exon "616944"; ccdsid "CCDS9493.1"; exon_status "KNOWN"; level "2"; protein_id "ENSP00000493515.1"; source "HAVANA"; tag "CCDS";
chr13	HAVANA	exon	99540714	99540793	.	+	.	gene_id "ENSG00000125304.9"; transcript_id "ENCODEHT000261409"; gene_type "protein_coding"; gene_status "KNOWN"; gene_name "TM9SF2"; transcript_status "NOVEL"; transcript_name "ENCODEHT000261409"; exon_number "3"; exon_id "ENSE00000685729.1"; talon_gene "37857"; talon_transcript "261409"; talon_exon "616946"; ccdsid "CCDS9493.1"; exon_status "KNOWN"; level "2"; protein_id "ENSP00000493515.1"; source "HAVANA"; tag "CCDS";
chr13	HAVANA	exon	99541559	99541667	.	+	.	gene_id "ENSG00000125304.9"; transcript_id "ENCODEHT000261409"; gene_type "protein_coding"; gene_status "KNOWN"; gene_name "TM9SF2"; transcript_status "NOVEL"; transcript_name "ENCODEHT000261409"; exon_number "4"; exon_id "ENSE00000514825.1"; talon_gene "37857"; talon_transcript "261409"; talon_exon "616948"; ccdsid "CCDS9493.1"; exon_status "KNOWN"; level "2"; protein_id "ENSP00000493515.1"; source "HAVANA"; tag "CCDS";
chr13	HAVANA	exon	99543863	99543995	.	+	.	gene_id "ENSG00000125304.9"; transcript_id "ENCODEHT000261409"; gene_type "protein_coding"; gene_status "KNOWN"; gene_name "TM9SF2"; transcript_status "NOVEL"; transcript_name "ENCODEHT000261409"; exon_number "5"; exon_id "ENSE00003529242.1"; talon_gene "37857"; talon_transcript "261409"; talon_exon "616950"; ccdsid "CCDS9493.1"; exon_status "KNOWN"; level "2"; protein_id "ENSP00000493515.1"; source "HAVANA"; tag "CCDS";
chr13	HAVANA	exon	99546985	99547104	.	+	.	gene_id "ENSG00000125304.9"; transcript_id "ENCODEHT000261409"; gene_type "protein_coding"; gene_status "KNOWN"; gene_name "TM9SF2"; transcript_status "NOVEL"; transcript_name "ENCODEHT000261409"; exon_number "6"; exon_id "ENSE00000853930.1"; talon_gene "37857"; talon_transcript "261409"; talon_exon "616952"; ccdsid "CCDS9493.1"; exon_status "KNOWN"; level "2"; protein_id "ENSP00000493515.1"; source "HAVANA"; tag "CCDS";
chr13	HAVANA	exon	99549165	99549222	.	+	.	gene_id "ENSG00000125304.9"; transcript_id "ENCODEHT000261409"; gene_type "protein_coding"; gene_status "KNOWN"; gene_name "TM9SF2"; transcript_status "NOVEL"; transcript_name "ENCODEHT000261409"; exon_number "7"; exon_id "ENSE00000853931.1"; talon_gene "37857"; talon_transcript "261409"; talon_exon "616954"; ccdsid "CCDS9493.1"; exon_status "KNOWN"; level "2"; protein_id "ENSP00000493515.1"; source "HAVANA"; tag "CCDS";
chr13	HAVANA	exon	99552167	99552326	.	+	.	gene_id "ENSG00000125304.9"; transcript_id "ENCODEHT000261409"; gene_type "protein_coding"; gene_status "KNOWN"; gene_name "TM9SF2"; transcript_status "NOVEL"; transcript_name "ENCODEHT000261409"; exon_number "8"; exon_id "ENSE00000853932.1"; talon_gene "37857"; talon_transcript "261409"; talon_exon "616956"; ccdsid "CCDS9493.1"; exon_status "KNOWN"; level "2"; protein_id "ENSP00000493515.1"; source "HAVANA"; tag "CCDS";
chr13	HAVANA	exon	99554304	99554455	.	+	.	gene_id "ENSG00000125304.9"; transcript_id "ENCODEHT000261409"; gene_type "protein_coding"; gene_status "KNOWN"; gene_name "TM9SF2"; transcript_status "NOVEL"; transcript_name "ENCODEHT000261409"; exon_number "9"; exon_id "ENSE00000853933.1"; talon_gene "37857"; talon_transcript "261409"; talon_exon "616958"; ccdsid "CCDS9493.1"; exon_status "KNOWN"; level "2"; protein_id "ENSP00000493515.1"; source "HAVANA"; tag "CCDS";
chr13	HAVANA	exon	99555536	99555647	.	+	.	gene_id "ENSG00000125304.9"; transcript_id "ENCODEHT000261409"; gene_type "protein_coding"; gene_status "KNOWN"; gene_name "TM9SF2"; transcript_status "NOVEL"; transcript_name "ENCODEHT000261409"; exon_number "10"; exon_id "ENSE00000685735.1"; talon_gene "37857"; talon_transcript "261409"; talon_exon "616960"; ccdsid "CCDS9493.1"; exon_status "KNOWN"; level "2"; protein_id "ENSP00000493515.1"; source "HAVANA"; tag "CCDS";
chr13	HAVANA	exon	99559363	99559534	.	+	.	gene_id "ENSG00000125304.9"; transcript_id "ENCODEHT000261409"; gene_type "protein_coding"; gene_status "KNOWN"; gene_name "TM9SF2"; transcript_status "NOVEL"; transcript_name "ENCODEHT000261409"; exon_number "11"; exon_id "ENSE00000853934.1"; talon_gene "37857"; talon_transcript "261409"; talon_exon "616962"; ccdsid "CCDS9493.1"; exon_status "KNOWN"; level "2"; protein_id "ENSP00000493515.1"; source "HAVANA"; tag "CCDS";
chr13	HAVANA	exon	99562691	99563334	.	+	.	gene_id "ENSG00000125304.9"; transcript_id "ENCODEHT000261409"; gene_type "protein_coding"; gene_status "KNOWN"; gene_name "TM9SF2"; transcript_status "NOVEL"; transcript_name "ENCODEHT000261409"; exon_number "12"; exon_id "ENSE00003829507.1"; talon_gene "37857"; talon_transcript "261409"; talon_exon "616964"; ccdsid "CCDS9493.1"; exon_status "KNOWN"; level "2"; protein_id "ENSP00000493515.1"; source "HAVANA"; tag "CCDS";
chr13	TALON	transcript	99555536	99563334	.	+	.	gene_id "ENSG00000125304.9"; transcript_id "ENCODEHT000261491"; gene_name "TM9SF2"; gene_status "KNOWN"; gene_type "protein_coding"; transcript_status "NOVEL"; transcript_name "ENCODEHT000261491"; talon_gene "37857"; talon_transcript "261491"; ISM-suffix_to_IDs "131853,131854,261214,261217,261220,261236,261245,261258,261273,261324,261337,261344,261368,261371,261383,261392,261394,261398,261399,261404,261409,261413,261415,261428,261442,261445,261446,261448,261454,261463,261465,261471,261478,261484"; ISM-suffix_transcript "TRUE"; ISM_to_IDs "131853,131854,261214,261217,261220,261236,261245,261258,261273,261324,261337,261344,261368,261371,261383,261392,261394,261398,261399,261404,261409,261413,261415,261428,261442,261445,261446,261448,261454,261455,261463,261465,261471,261478,261484"; ISM_transcript "TRUE";
chr13	HAVANA	exon	99555536	99555647	.	+	.	gene_id "ENSG00000125304.9"; transcript_id "ENCODEHT000261491"; gene_type "protein_coding"; gene_status "KNOWN"; gene_name "TM9SF2"; transcript_status "NOVEL"; transcript_name "ENCODEHT000261491"; exon_number "1"; exon_id "ENSE00000685735.1"; talon_gene "37857"; talon_transcript "261491"; talon_exon "616960"; ccdsid "CCDS9493.1"; exon_status "KNOWN"; level "2"; protein_id "ENSP00000493515.1"; source "HAVANA"; tag "CCDS";
chr13	HAVANA	exon	99559363	99559534	.	+	.	gene_id "ENSG00000125304.9"; transcript_id "ENCODEHT000261491"; gene_type "protein_coding"; gene_status "KNOWN"; gene_name "TM9SF2"; transcript_status "NOVEL"; transcript_name "ENCODEHT000261491"; exon_number "2"; exon_id "ENSE00000853934.1"; talon_gene "37857"; talon_transcript "261491"; talon_exon "616962"; ccdsid "CCDS9493.1"; exon_status "KNOWN"; level "2"; protein_id "ENSP00000493515.1"; source "HAVANA"; tag "CCDS";
chr13	HAVANA	exon	99562691	99563334	.	+	.	gene_id "ENSG00000125304.9"; transcript_id "ENCODEHT000261491"; gene_type "protein_coding"; gene_status "KNOWN"; gene_name "TM9SF2"; transcript_status "NOVEL"; transcript_name "ENCODEHT000261491"; exon_number "3"; exon_id "ENSE00003829507.1"; talon_gene "37857"; talon_transcript "261491"; talon_exon "616964"; ccdsid "CCDS9493.1"; exon_status "KNOWN"; level "2"; protein_id "ENSP00000493515.1"; source "HAVANA"; tag "CCDS";
chr13	TALON	transcript	99559363	99563334	.	+	.	gene_id "ENSG00000125304.9"; transcript_id "ENCODEHT000261503"; gene_name "TM9SF2"; gene_status "KNOWN"; gene_type "protein_coding"; transcript_status "NOVEL"; transcript_name "ENCODEHT000261503"; talon_gene "37857"; talon_transcript "261503"; ISM-suffix_to_IDs "131853,131854,261214,261217,261220,261236,261245,261258,261273,261324,261327,261337,261340,261344,261368,261371,261383,261392,261394,261398,261399,261404,261409,261413,261415,261428,261442,261444,261445,261446,261448,261454,261463,261465,261471,261478,261482,261484,261491"; ISM-suffix_transcript "TRUE"; ISM_to_IDs "131853,131854,261214,261217,261220,261236,261245,261258,261273,261324,261327,261337,261340,261344,261368,261371,261383,261392,261394,261398,261399,261404,261409,261413,261415,261428,261442,261444,261445,261446,261448,261454,261455,261463,261465,261471,261478,261482,261484,261491"; ISM_transcript "TRUE";
chr13	HAVANA	exon	99559363	99559534	.	+	.	gene_id "ENSG00000125304.9"; transcript_id "ENCODEHT000261503"; gene_type "protein_coding"; gene_status "KNOWN"; gene_name "TM9SF2"; transcript_status "NOVEL"; transcript_name "ENCODEHT000261503"; exon_number "1"; exon_id "ENSE00000853934.1"; talon_gene "37857"; talon_transcript "261503"; talon_exon "616962"; ccdsid "CCDS9493.1"; exon_status "KNOWN"; level "2"; protein_id "ENSP00000493515.1"; source "HAVANA"; tag "CCDS";
chr13	HAVANA	exon	99562691	99563334	.	+	.	gene_id "ENSG00000125304.9"; transcript_id "ENCODEHT000261503"; gene_type "protein_coding"; gene_status "KNOWN"; gene_name "TM9SF2"; transcript_status "NOVEL"; transcript_name "ENCODEHT000261503"; exon_number "2"; exon_id "ENSE00003829507.1"; talon_gene "37857"; talon_transcript "261503"; talon_exon "616964"; ccdsid "CCDS9493.1"; exon_status "KNOWN"; level "2"; protein_id "ENSP00000493515.1"; source "HAVANA"; tag "CCDS";
chr13	TALON	transcript	99562691	99563334	.	+	.	gene_id "ENSG00000125304.9"; transcript_id "ENCODEHT000261511"; gene_name "TM9SF2"; gene_status "KNOWN"; gene_type "protein_coding"; transcript_status "NOVEL"; transcript_name "ENCODEHT000261511"; talon_gene "37857"; talon_transcript "261511"; ISM_to_IDs "131853,261214,261217,261220,261236,261243,261260,261273,261327,261371,261384,261392,261394,261398,261404,261409,261413,261415,261428,261442,261445,261446,261447,261448,261454,261463,261471,261482,261491,261503"; ISM_transcript "TRUE";
chr13	HAVANA	exon	99562691	99563334	.	+	.	gene_id "ENSG00000125304.9"; transcript_id "ENCODEHT000261511"; gene_type "protein_coding"; gene_status "KNOWN"; gene_name "TM9SF2"; transcript_status "NOVEL"; transcript_name "ENCODEHT000261511"; exon_number "1"; exon_id "ENSE00003829507.1"; talon_gene "37857"; talon_transcript "261511"; talon_exon "616964"; ccdsid "CCDS9493.1"; exon_status "KNOWN"; level "2"; protein_id "ENSP00000493515.1"; source "HAVANA"; tag "CCDS";
chr13	HAVANA	gene	99606669	99865238	.	+	.	gene_id "ENSG00000125246.15"; gene_name "CLYBL"; gene_status "KNOWN"; gene_type "protein_coding"; talon_gene "37863"; havana_gene "OTTHUMG00000017278.3"; level "2"; tag "ncRNA_host";
chr13	HAVANA	transcript	99606669	99897134	.	+	.	gene_id "ENSG00000125246.15"; transcript_id "ENST00000376355.7"; gene_name "CLYBL"; gene_status "KNOWN"; gene_type "protein_coding"; transcript_type "protein_coding"; transcript_status "KNOWN"; transcript_name "CLYBL-203"; talon_gene "37863"; talon_transcript "131866"; ccdsid "CCDS32002.1"; havana_transcript "OTTHUMT00000045611.2"; level "2"; protein_id "ENSP00000365533.4"; source "HAVANA"; tag "CCDS"; transcript_support_level "2";
chr13	HAVANA	exon	99606669	99606757	.	+	.	gene_id "ENSG00000125246.15"; transcript_id "ENST00000376355.7"; gene_type "protein_coding"; gene_status "KNOWN"; gene_name "CLYBL"; transcript_type "protein_coding"; transcript_status "KNOWN"; transcript_name "CLYBL-203"; exon_number "1"; exon_id "ENSE00001470338.1"; talon_gene "37863"; talon_transcript "131866"; talon_exon "617007"; ccdsid "CCDS32002.1"; exon_status "KNOWN"; level "2"; protein_id "ENSP00000365533.4"; source "HAVANA"; tag "CCDS";
chr13	HAVANA	exon	99772824	99773010	.	+	.	gene_id "ENSG00000125246.15"; transcript_id "ENST00000376355.7"; gene_type "protein_coding"; gene_status "KNOWN"; gene_name "CLYBL"; transcript_type "protein_coding"; transcript_status "KNOWN"; transcript_name "CLYBL-203"; exon_number "2"; exon_id "ENSE00001761435.1"; talon_gene "37863"; talon_transcript "131866"; talon_exon "617009"; ccdsid "CCDS32002.1"; exon_status "KNOWN"; level "2"; protein_id "ENSP00000365533.4"; source "HAVANA"; tag "CCDS";
chr13	HAVANA	exon	99858861	99859049	.	+	.	gene_id "ENSG00000125246.15"; transcript_id "ENST00000376355.7"; gene_type "protein_coding"; gene_status "KNOWN"; gene_name "CLYBL"; transcript_type "protein_coding"; transcript_status "KNOWN"; transcript_name "CLYBL-203"; exon_number "3"; exon_id "ENSE00001619974.1"; talon_gene "37863"; talon_transcript "131866"; talon_exon "617011"; ccdsid "CCDS32002.1"; exon_status "KNOWN"; level "2"; protein_id "ENSP00000365533.4"; source "HAVANA"; tag "CCDS";
chr13	HAVANA	exon	99862991	99863092	.	+	.	gene_id "ENSG00000125246.15"; transcript_id "ENST00000376355.7"; gene_type "protein_coding"; gene_status "KNOWN"; gene_name "CLYBL"; transcript_type "protein_coding"; transcript_status "KNOWN"; transcript_name "CLYBL-203"; exon_number "4"; exon_id "ENSE00001647881.1"; talon_gene "37863"; talon_transcript "131866"; talon_exon "617013"; ccdsid "CCDS32002.1"; exon_status "KNOWN"; level "2"; protein_id "ENSP00000365533.4"; source "HAVANA"; tag "CCDS";
chr13	HAVANA	exon	99864818	99864911	.	+	.	gene_id "ENSG00000125246.15"; transcript_id "ENST00000376355.7"; gene_type "protein_coding"; gene_status "KNOWN"; gene_name "CLYBL"; transcript_type "protein_coding"; transcript_status "KNOWN"; transcript_name "CLYBL-203"; exon_number "5"; exon_id "ENSE00001642359.1"; talon_gene "37863"; talon_transcript "131866"; talon_exon "617015"; ccdsid "CCDS32002.1"; exon_status "KNOWN"; level "2"; protein_id "ENSP00000365533.4"; source "HAVANA"; tag "CCDS";
chr13	HAVANA	exon	99866240	99866407	.	+	.	gene_id "ENSG00000125246.15"; transcript_id "ENST00000376355.7"; gene_type "protein_coding"; gene_status "KNOWN"; gene_name "CLYBL"; transcript_type "protein_coding"; transcript_status "KNOWN"; transcript_name "CLYBL-203"; exon_number "6"; exon_id "ENSE00001765361.1"; talon_gene "37863"; talon_transcript "131866"; talon_exon "617017"; ccdsid "CCDS32002.1"; exon_status "KNOWN"; level "2"; protein_id "ENSP00000365533.4"; source "HAVANA"; tag "CCDS";
chr13	HAVANA	exon	99870938	99871062	.	+	.	gene_id "ENSG00000125246.15"; transcript_id "ENST00000376355.7"; gene_type "protein_coding"; gene_status "KNOWN"; gene_name "CLYBL"; transcript_type "protein_coding"; transcript_status "KNOWN"; transcript_name "CLYBL-203"; exon_number "7"; exon_id "ENSE00000853942.1"; talon_gene "37863"; talon_transcript "131866"; talon_exon "617019"; ccdsid "CCDS32002.1"; exon_status "KNOWN"; level "2"; protein_id "ENSP00000365533.4"; source "HAVANA"; tag "CCDS";
chr13	HAVANA	exon	99891318	99897134	.	+	.	gene_id "ENSG00000125246.15"; transcript_id "ENST00000376355.7"; gene_type "protein_coding"; gene_status "KNOWN"; gene_name "CLYBL"; transcript_type "protein_coding"; transcript_status "KNOWN"; transcript_name "CLYBL-203"; exon_number "8"; exon_id "ENSE00001369411.5"; talon_gene "37863"; talon_transcript "131866"; talon_exon "617021"; ccdsid "CCDS32002.1"; exon_status "KNOWN"; level "2"; protein_id "ENSP00000365533.4"; source "HAVANA"; tag "CCDS";
chr13	HAVANA	transcript	99606690	99891613	.	+	.	gene_id "ENSG00000125246.15"; transcript_id "ENST00000376354.5"; gene_name "CLYBL"; gene_status "KNOWN"; gene_type "protein_coding"; transcript_type "protein_coding"; transcript_status "KNOWN"; transcript_name "CLYBL-202"; talon_gene "37863"; talon_transcript "131867"; havana_transcript "OTTHUMT00000045612.1"; level "2"; protein_id "ENSP00000365532.1"; source "HAVANA"; tag "appris_alternative_2"; transcript_support_level "5";
chr13	HAVANA	exon	99606690	99606757	.	+	.	gene_id "ENSG00000125246.15"; transcript_id "ENST00000376354.5"; gene_type "protein_coding"; gene_status "KNOWN"; gene_name "CLYBL"; transcript_type "protein_coding"; transcript_status "KNOWN"; transcript_name "CLYBL-202"; exon_number "1"; exon_id "ENSE00001470288.1"; talon_gene "37863"; talon_transcript "131867"; talon_exon "617022"; exon_status "KNOWN"; level "2"; protein_id "ENSP00000365532.1"; source "HAVANA"; tag "appris_alternative_2";
chr13	HAVANA	exon	99772824	99773010	.	+	.	gene_id "ENSG00000125246.15"; transcript_id "ENST00000376354.5"; gene_type "protein_coding"; gene_status "KNOWN"; gene_name "CLYBL"; transcript_type "protein_coding"; transcript_status "KNOWN"; transcript_name "CLYBL-202"; exon_number "2"; exon_id "ENSE00001761435.1"; talon_gene "37863"; talon_transcript "131867"; talon_exon "617009"; ccdsid "CCDS32002.1"; exon_status "KNOWN"; level "2"; protein_id "ENSP00000365533.4"; source "HAVANA"; tag "CCDS";
chr13	HAVANA	exon	99858861	99859049	.	+	.	gene_id "ENSG00000125246.15"; transcript_id "ENST00000376354.5"; gene_type "protein_coding"; gene_status "KNOWN"; gene_name "CLYBL"; transcript_type "protein_coding"; transcript_status "KNOWN"; transcript_name "CLYBL-202"; exon_number "3"; exon_id "ENSE00001619974.1"; talon_gene "37863"; talon_transcript "131867"; talon_exon "617011"; ccdsid "CCDS32002.1"; exon_status "KNOWN"; level "2"; protein_id "ENSP00000365533.4"; source "HAVANA"; tag "CCDS";
chr13	HAVANA	exon	99864818	99864911	.	+	.	gene_id "ENSG00000125246.15"; transcript_id "ENST00000376354.5"; gene_type "protein_coding"; gene_status "KNOWN"; gene_name "CLYBL"; transcript_type "protein_coding"; transcript_status "KNOWN"; transcript_name "CLYBL-202"; exon_number "4"; exon_id "ENSE00001642359.1"; talon_gene "37863"; talon_transcript "131867"; talon_exon "617015"; ccdsid "CCDS32002.1"; exon_status "KNOWN"; level "2"; protein_id "ENSP00000365533.4"; source "HAVANA"; tag "CCDS";
chr13	HAVANA	exon	99866240	99866407	.	+	.	gene_id "ENSG00000125246.15"; transcript_id "ENST00000376354.5"; gene_type "protein_coding"; gene_status "KNOWN"; gene_name "CLYBL"; transcript_type "protein_coding"; transcript_status "KNOWN"; transcript_name "CLYBL-202"; exon_number "5"; exon_id "ENSE00001765361.1"; talon_gene "37863"; talon_transcript "131867"; talon_exon "617017"; ccdsid "CCDS32002.1"; exon_status "KNOWN"; level "2"; protein_id "ENSP00000365533.4"; source "HAVANA"; tag "CCDS";
chr13	HAVANA	exon	99870938	99871062	.	+	.	gene_id "ENSG00000125246.15"; transcript_id "ENST00000376354.5"; gene_type "protein_coding"; gene_status "KNOWN"; gene_name "CLYBL"; transcript_type "protein_coding"; transcript_status "KNOWN"; transcript_name "CLYBL-202"; exon_number "6"; exon_id "ENSE00000853942.1"; talon_gene "37863"; talon_transcript "131867"; talon_exon "617019"; ccdsid "CCDS32002.1"; exon_status "KNOWN"; level "2"; protein_id "ENSP00000365533.4"; source "HAVANA"; tag "CCDS";
chr13	HAVANA	exon	99891318	99891613	.	+	.	gene_id "ENSG00000125246.15"; transcript_id "ENST00000376354.5"; gene_type "protein_coding"; gene_status "KNOWN"; gene_name "CLYBL"; transcript_type "protein_coding"; transcript_status "KNOWN"; transcript_name "CLYBL-202"; exon_number "7"; exon_id "ENSE00001470287.1"; talon_gene "37863"; talon_transcript "131867"; talon_exon "617024"; exon_status "KNOWN"; level "2"; protein_id "ENSP00000365532.1"; source "HAVANA"; tag "appris_alternative_2";
chr13	HAVANA	transcript	99606696	99892564	.	+	.	gene_id "ENSG00000125246.15"; transcript_id "ENST00000339105.8"; gene_name "CLYBL"; gene_status "KNOWN"; gene_type "protein_coding"; transcript_type "protein_coding"; transcript_status "KNOWN"; transcript_name "CLYBL-201"; talon_gene "37863"; talon_transcript "131868"; ccdsid "CCDS32002.1"; havana_transcript "OTTHUMT00000045613.1"; level "2"; protein_id "ENSP00000342991.4"; source "HAVANA"; tag "CCDS"; transcript_support_level "1";
chr13	HAVANA	exon	99606696	99606757	.	+	.	gene_id "ENSG00000125246.15"; transcript_id "ENST00000339105.8"; gene_type "protein_coding"; gene_status "KNOWN"; gene_name "CLYBL"; transcript_type "protein_coding"; transcript_status "KNOWN"; transcript_name "CLYBL-201"; exon_number "1"; exon_id "ENSE00001869096.1"; talon_gene "37863"; talon_transcript "131868"; talon_exon "617025"; ccdsid "CCDS32002.1"; exon_status "KNOWN"; level "2"; protein_id "ENSP00000342991.4"; source "HAVANA"; tag "CCDS";
chr13	HAVANA	exon	99772824	99773010	.	+	.	gene_id "ENSG00000125246.15"; transcript_id "ENST00000339105.8"; gene_type "protein_coding"; gene_status "KNOWN"; gene_name "CLYBL"; transcript_type "protein_coding"; transcript_status "KNOWN"; transcript_name "CLYBL-201"; exon_number "2"; exon_id "ENSE00001761435.1"; talon_gene "37863"; talon_transcript "131868"; talon_exon "617009"; ccdsid "CCDS32002.1"; exon_status "KNOWN"; level "2"; protein_id "ENSP00000365533.4"; source "HAVANA"; tag "CCDS";
chr13	HAVANA	exon	99858861	99859049	.	+	.	gene_id "ENSG00000125246.15"; transcript_id "ENST00000339105.8"; gene_type "protein_coding"; gene_status "KNOWN"; gene_name "CLYBL"; transcript_type "protein_coding"; transcript_status "KNOWN"; transcript_name "CLYBL-201"; exon_number "3"; exon_id "ENSE00001619974.1"; talon_gene "37863"; talon_transcript "131868"; talon_exon "617011"; ccdsid "CCDS32002.1"; exon_status "KNOWN"; level "2"; protein_id "ENSP00000365533.4"; source "HAVANA"; tag "CCDS";
chr13	HAVANA	exon	99862991	99863092	.	+	.	gene_id "ENSG00000125246.15"; transcript_id "ENST00000339105.8"; gene_type "protein_coding"; gene_status "KNOWN"; gene_name "CLYBL"; transcript_type "protein_coding"; transcript_status "KNOWN"; transcript_name "CLYBL-201"; exon_number "4"; exon_id "ENSE00001647881.1"; talon_gene "37863"; talon_transcript "131868"; talon_exon "617013"; ccdsid "CCDS32002.1"; exon_status "KNOWN"; level "2"; protein_id "ENSP00000365533.4"; source "HAVANA"; tag "CCDS";
chr13	HAVANA	exon	99864818	99864911	.	+	.	gene_id "ENSG00000125246.15"; transcript_id "ENST00000339105.8"; gene_type "protein_coding"; gene_status "KNOWN"; gene_name "CLYBL"; transcript_type "protein_coding"; transcript_status "KNOWN"; transcript_name "CLYBL-201"; exon_number "5"; exon_id "ENSE00001642359.1"; talon_gene "37863"; talon_transcript "131868"; talon_exon "617015"; ccdsid "CCDS32002.1"; exon_status "KNOWN"; level "2"; protein_id "ENSP00000365533.4"; source "HAVANA"; tag "CCDS";
chr13	HAVANA	exon	99866240	99866407	.	+	.	gene_id "ENSG00000125246.15"; transcript_id "ENST00000339105.8"; gene_type "protein_coding"; gene_status "KNOWN"; gene_name "CLYBL"; transcript_type "protein_coding"; transcript_status "KNOWN"; transcript_name "CLYBL-201"; exon_number "6"; exon_id "ENSE00001765361.1"; talon_gene "37863"; talon_transcript "131868"; talon_exon "617017"; ccdsid "CCDS32002.1"; exon_status "KNOWN"; level "2"; protein_id "ENSP00000365533.4"; source "HAVANA"; tag "CCDS";
chr13	HAVANA	exon	99870938	99871062	.	+	.	gene_id "ENSG00000125246.15"; transcript_id "ENST00000339105.8"; gene_type "protein_coding"; gene_status "KNOWN"; gene_name "CLYBL"; transcript_type "protein_coding"; transcript_status "KNOWN"; transcript_name "CLYBL-201"; exon_number "7"; exon_id "ENSE00000853942.1"; talon_gene "37863"; talon_transcript "131868"; talon_exon "617019"; ccdsid "CCDS32002.1"; exon_status "KNOWN"; level "2"; protein_id "ENSP00000365533.4"; source "HAVANA"; tag "CCDS";
chr13	HAVANA	exon	99891318	99891437	.	+	.	gene_id "ENSG00000125246.15"; transcript_id "ENST00000339105.8"; gene_type "protein_coding"; gene_status "KNOWN"; gene_name "CLYBL"; transcript_type "protein_coding"; transcript_status "KNOWN"; transcript_name "CLYBL-201"; exon_number "8"; exon_id "ENSE00001265627.1"; talon_gene "37863"; talon_transcript "131868"; talon_exon "617026"; ccdsid "CCDS32002.1"; exon_status "KNOWN"; level "2"; protein_id "ENSP00000342991.4"; source "HAVANA"; tag "CCDS";
chr13	HAVANA	exon	99892443	99892564	.	+	.	gene_id "ENSG00000125246.15"; transcript_id "ENST00000339105.8"; gene_type "protein_coding"; gene_status "KNOWN"; gene_name "CLYBL"; transcript_type "protein_coding"; transcript_status "KNOWN"; transcript_name "CLYBL-201"; exon_number "9"; exon_id "ENSE00001925660.1"; talon_gene "37863"; talon_transcript "131868"; talon_exon "617028"; ccdsid "CCDS32002.1"; exon_status "KNOWN"; level "2"; protein_id "ENSP00000342991.4"; source "HAVANA"; tag "CCDS";
chr13	HAVANA	transcript	99858861	99865238	.	+	.	gene_id "ENSG00000125246.15"; transcript_id "ENST00000416504.5"; gene_name "CLYBL"; gene_status "KNOWN"; gene_type "protein_coding"; transcript_type "protein_coding"; transcript_status "KNOWN"; transcript_name "CLYBL-204"; talon_gene "37863"; talon_transcript "131869"; havana_transcript "OTTHUMT00000045614.1"; level "2"; protein_id "ENSP00000403408.1"; source "HAVANA"; tag "cds_start_NF"; transcript_support_level "3";
chr13	HAVANA	exon	99858861	99859049	.	+	.	gene_id "ENSG00000125246.15"; transcript_id "ENST00000416504.5"; gene_type "protein_coding"; gene_status "KNOWN"; gene_name "CLYBL"; transcript_type "protein_coding"; transcript_status "KNOWN"; transcript_name "CLYBL-204"; exon_number "1"; exon_id "ENSE00001619974.1"; talon_gene "37863"; talon_transcript "131869"; talon_exon "617011"; ccdsid "CCDS32002.1"; exon_status "KNOWN"; level "2"; protein_id "ENSP00000365533.4"; source "HAVANA"; tag "CCDS";
chr13	HAVANA	exon	99862991	99863092	.	+	.	gene_id "ENSG00000125246.15"; transcript_id "ENST00000416504.5"; gene_type "protein_coding"; gene_status "KNOWN"; gene_name "CLYBL"; transcript_type "protein_coding"; transcript_status "KNOWN"; transcript_name "CLYBL-204"; exon_number "2"; exon_id "ENSE00001647881.1"; talon_gene "37863"; talon_transcript "131869"; talon_exon "617013"; ccdsid "CCDS32002.1"; exon_status "KNOWN"; level "2"; protein_id "ENSP00000365533.4"; source "HAVANA"; tag "CCDS";
chr13	HAVANA	exon	99864818	99865238	.	+	.	gene_id "ENSG00000125246.15"; transcript_id "ENST00000416504.5"; gene_type "protein_coding"; gene_status "KNOWN"; gene_name "CLYBL"; transcript_type "protein_coding"; transcript_status "KNOWN"; transcript_name "CLYBL-204"; exon_number "3"; exon_id "ENSE00001757537.1"; talon_gene "37863"; talon_transcript "131869"; talon_exon "617029"; exon_status "KNOWN"; level "2"; protein_id "ENSP00000403408.1"; source "HAVANA"; tag "cds_start_NF";
chr13	HAVANA	gene	100086031	100088848	.	-	.	gene_id "ENSG00000274605.1"; gene_name "AL355338.1"; gene_status "KNOWN"; gene_type "lincRNA"; talon_gene "37873"; havana_gene "OTTHUMG00000187284.1"; level "2";
chr13	HAVANA	transcript	100086031	100088848	.	-	.	gene_id "ENSG00000274605.1"; transcript_id "ENST00000612598.1"; gene_name "AL355338.1"; gene_status "KNOWN"; gene_type "lincRNA"; transcript_type "lincRNA"; transcript_status "KNOWN"; transcript_name "AL355338.1-201"; talon_gene "37873"; talon_transcript "131886"; havana_transcript "OTTHUMT00000474702.1"; level "2"; source "HAVANA"; tag "basic"; transcript_support_level "2";
chr13	HAVANA	exon	100088633	100088848	.	-	.	gene_id "ENSG00000274605.1"; transcript_id "ENST00000612598.1"; gene_type "lincRNA"; gene_status "KNOWN"; gene_name "AL355338.1"; transcript_type "lincRNA"; transcript_status "KNOWN"; transcript_name "AL355338.1-201"; exon_number "1"; exon_id "ENSE00003727406.1"; talon_gene "37873"; talon_transcript "131886"; talon_exon "617067"; exon_status "KNOWN"; level "2"; source "HAVANA"; tag "basic";
chr13	HAVANA	exon	100086031	100086727	.	-	.	gene_id "ENSG00000274605.1"; transcript_id "ENST00000612598.1"; gene_type "lincRNA"; gene_status "KNOWN"; gene_name "AL355338.1"; transcript_type "lincRNA"; transcript_status "KNOWN"; transcript_name "AL355338.1-201"; exon_number "2"; exon_id "ENSE00003715525.1"; talon_gene "37873"; talon_transcript "131886"; talon_exon "617069"; exon_status "KNOWN"; level "2"; source "HAVANA"; tag "basic";
chr13	HAVANA	gene	100089015	100530435	.	+	.	gene_id "ENSG00000175198.16"; gene_name "PCCA"; gene_status "KNOWN"; gene_type "protein_coding"; talon_gene "37874"; havana_gene "OTTHUMG00000017284.12"; level "2";
chr13	ENSEMBL	transcript	100089015	100530432	.	+	.	gene_id "ENSG00000175198.16"; transcript_id "ENST00000376286.8"; gene_name "PCCA"; gene_status "KNOWN"; gene_type "protein_coding"; transcript_type "protein_coding"; transcript_status "KNOWN"; transcript_name "PCCA-203"; talon_gene "37874"; talon_transcript "131887"; ccdsid "CCDS45065.1"; level "3"; protein_id "ENSP00000365463.4"; source "ENSEMBL"; tag "CCDS"; transcript_support_level "2";
chr13	ENSEMBL	exon	100089015	100089225	.	+	.	gene_id "ENSG00000175198.16"; transcript_id "ENST00000376286.8"; gene_type "protein_coding"; gene_status "KNOWN"; gene_name "PCCA"; transcript_type "protein_coding"; transcript_status "KNOWN"; transcript_name "PCCA-203"; exon_number "1"; exon_id "ENSE00002300882.1"; talon_gene "37874"; talon_transcript "131887"; talon_exon "617070"; ccdsid "CCDS45065.1"; exon_status "KNOWN"; level "3"; protein_id "ENSP00000365463.4"; source "ENSEMBL"; tag "CCDS";
chr13	HAVANA	exon	100111841	100111888	.	+	.	gene_id "ENSG00000175198.16"; transcript_id "ENST00000376286.8"; gene_type "protein_coding"; gene_status "KNOWN"; gene_name "PCCA"; transcript_type "protein_coding"; transcript_status "KNOWN"; transcript_name "PCCA-203"; exon_number "2"; exon_id "ENSE00001723053.1"; talon_gene "37874"; talon_transcript "131887"; talon_exon "617072"; ccdsid "CCDS9496.2"; exon_status "KNOWN"; level "2"; protein_id "ENSP00000365462.1"; source "HAVANA"; tag "CCDS";
chr13	HAVANA	exon	100111993	100112061	.	+	.	gene_id "ENSG00000175198.16"; transcript_id "ENST00000376286.8"; gene_type "protein_coding"; gene_status "KNOWN"; gene_name "PCCA"; transcript_type "protein_coding"; transcript_status "KNOWN"; transcript_name "PCCA-203"; exon_number "3"; exon_id "ENSE00001739393.1"; talon_gene "37874"; talon_transcript "131887"; talon_exon "617074"; ccdsid "CCDS9496.2"; exon_status "KNOWN"; level "2"; protein_id "ENSP00000365462.1"; source "HAVANA"; tag "CCDS";
chr13	HAVANA	exon	100154979	100155092	.	+	.	gene_id "ENSG00000175198.16"; transcript_id "ENST00000376286.8"; gene_type "protein_coding"; gene_status "KNOWN"; gene_name "PCCA"; transcript_type "protein_coding"; transcript_status "KNOWN"; transcript_name "PCCA-203"; exon_number "4"; exon_id "ENSE00003460333.1"; talon_gene "37874"; talon_transcript "131887"; talon_exon "617076"; ccdsid "CCDS9496.2"; exon_status "KNOWN"; level "2"; protein_id "ENSP00000365462.1"; source "HAVANA"; tag "CCDS";
chr13	HAVANA	exon	100157287	100157340	.	+	.	gene_id "ENSG00000175198.16"; transcript_id "ENST00000376286.8"; gene_type "protein_coding"; gene_status "KNOWN"; gene_name "PCCA"; transcript_type "protein_coding"; transcript_status "KNOWN"; transcript_name "PCCA-203"; exon_number "5"; exon_id "ENSE00003489775.1"; talon_gene "37874"; talon_transcript "131887"; talon_exon "617078"; ccdsid "CCDS9496.2"; exon_status "KNOWN"; level "2"; protein_id "ENSP00000365462.1"; source "HAVANA"; tag "CCDS";
chr13	HAVANA	exon	100209332	100209463	.	+	.	gene_id "ENSG00000175198.16"; transcript_id "ENST00000376286.8"; gene_type "protein_coding"; gene_status "KNOWN"; gene_name "PCCA"; transcript_type "protein_coding"; transcript_status "KNOWN"; transcript_name "PCCA-203"; exon_number "6"; exon_id "ENSE00001805607.1"; talon_gene "37874"; talon_transcript "131887"; talon_exon "617080"; ccdsid "CCDS9496.2"; exon_status "KNOWN"; level "2"; protein_id "ENSP00000365462.1"; source "HAVANA"; tag "CCDS";
chr13	HAVANA	exon	100235842	100235878	.	+	.	gene_id "ENSG00000175198.16"; transcript_id "ENST00000376286.8"; gene_type "protein_coding"; gene_status "KNOWN"; gene_name "PCCA"; transcript_type "protein_coding"; transcript_status "KNOWN"; transcript_name "PCCA-203"; exon_number "7"; exon_id "ENSE00001638065.1"; talon_gene "37874"; talon_transcript "131887"; talon_exon "617082"; ccdsid "CCDS9496.2"; exon_status "KNOWN"; level "2"; protein_id "ENSP00000365462.1"; source "HAVANA"; tag "CCDS";
chr13	HAVANA	exon	100257595	100257673	.	+	.	gene_id "ENSG00000175198.16"; transcript_id "ENST00000376286.8"; gene_type "protein_coding"; gene_status "KNOWN"; gene_name "PCCA"; transcript_type "protein_coding"; transcript_status "KNOWN"; transcript_name "PCCA-203"; exon_number "8"; exon_id "ENSE00001673087.1"; talon_gene "37874"; talon_transcript "131887"; talon_exon "617084"; ccdsid "CCDS9496.2"; exon_status "KNOWN"; level "2"; protein_id "ENSP00000365462.1"; source "HAVANA"; tag "CCDS";
chr13	HAVANA	exon	100262729	100262831	.	+	.	gene_id "ENSG00000175198.16"; transcript_id "ENST00000376286.8"; gene_type "protein_coding"; gene_status "KNOWN"; gene_name "PCCA"; transcript_type "protein_coding"; transcript_status "KNOWN"; transcript_name "PCCA-203"; exon_number "9"; exon_id "ENSE00001698412.1"; talon_gene "37874"; talon_transcript "131887"; talon_exon "617086"; ccdsid "CCDS9496.2"; exon_status "KNOWN"; level "2"; protein_id "ENSP00000365462.1"; source "HAVANA"; tag "CCDS";
chr13	HAVANA	exon	100268689	100268783	.	+	.	gene_id "ENSG00000175198.16"; transcript_id "ENST00000376286.8"; gene_type "protein_coding"; gene_status "KNOWN"; gene_name "PCCA"; transcript_type "protein_coding"; transcript_status "KNOWN"; transcript_name "PCCA-203"; exon_number "10"; exon_id "ENSE00001713098.1"; talon_gene "37874"; talon_transcript "131887"; talon_exon "617088"; ccdsid "CCDS9496.2"; exon_status "KNOWN"; level "2"; protein_id "ENSP00000365462.1"; source "HAVANA"; tag "CCDS";
chr13	HAVANA	exon	100273196	100273346	.	+	.	gene_id "ENSG00000175198.16"; transcript_id "ENST00000376286.8"; gene_type "protein_coding"; gene_status "KNOWN"; gene_name "PCCA"; transcript_type "protein_coding"; transcript_status "KNOWN"; transcript_name "PCCA-203"; exon_number "11"; exon_id "ENSE00001593748.1"; talon_gene "37874"; talon_transcript "131887"; talon_exon "617090"; ccdsid "CCDS9496.2"; exon_status "KNOWN"; level "2"; protein_id "ENSP00000365462.1"; source "HAVANA"; tag "CCDS";
chr13	HAVANA	exon	100301460	100301603	.	+	.	gene_id "ENSG00000175198.16"; transcript_id "ENST00000376286.8"; gene_type "protein_coding"; gene_status "KNOWN"; gene_name "PCCA"; transcript_type "protein_coding"; transcript_status "KNOWN"; transcript_name "PCCA-203"; exon_number "12"; exon_id "ENSE00001652442.1"; talon_gene "37874"; talon_transcript "131887"; talon_exon "617092"; ccdsid "CCDS9496.2"; exon_status "KNOWN"; level "2"; protein_id "ENSP00000365462.1"; source "HAVANA"; tag "CCDS";
chr13	HAVANA	exon	100302924	100302998	.	+	.	gene_id "ENSG00000175198.16"; transcript_id "ENST00000376286.8"; gene_type "protein_coding"; gene_status "KNOWN"; gene_name "PCCA"; transcript_type "protein_coding"; transcript_status "KNOWN"; transcript_name "PCCA-203"; exon_number "13"; exon_id "ENSE00001804646.1"; talon_gene "37874"; talon_transcript "131887"; talon_exon "617094"; ccdsid "CCDS9496.2"; exon_status "KNOWN"; level "2"; protein_id "ENSP00000365462.1"; source "HAVANA"; tag "CCDS";
chr13	HAVANA	exon	100307192	100307260	.	+	.	gene_id "ENSG00000175198.16"; transcript_id "ENST00000376286.8"; gene_type "protein_coding"; gene_status "KNOWN"; gene_name "PCCA"; transcript_type "protein_coding"; transcript_status "KNOWN"; transcript_name "PCCA-203"; exon_number "14"; exon_id "ENSE00001629467.1"; talon_gene "37874"; talon_transcript "131887"; talon_exon "617096"; ccdsid "CCDS9496.2"; exon_status "KNOWN"; level "2"; protein_id "ENSP00000365462.1"; source "HAVANA"; tag "CCDS";
chr13	HAVANA	exon	100309833	100309908	.	+	.	gene_id "ENSG00000175198.16"; transcript_id "ENST00000376286.8"; gene_type "protein_coding"; gene_status "KNOWN"; gene_name "PCCA"; transcript_type "protein_coding"; transcript_status "KNOWN"; transcript_name "PCCA-203"; exon_number "15"; exon_id "ENSE00001665361.1"; talon_gene "37874"; talon_transcript "131887"; talon_exon "617098"; ccdsid "CCDS9496.2"; exon_status "KNOWN"; level "2"; protein_id "ENSP00000365462.1"; source "HAVANA"; tag "CCDS";
chr13	HAVANA	exon	100330561	100330671	.	+	.	gene_id "ENSG00000175198.16"; transcript_id "ENST00000376286.8"; gene_type "protein_coding"; gene_status "KNOWN"; gene_name "PCCA"; transcript_type "protein_coding"; transcript_status "KNOWN"; transcript_name "PCCA-203"; exon_number "16"; exon_id "ENSE00001696369.1"; talon_gene "37874"; talon_transcript "131887"; talon_exon "617100"; ccdsid "CCDS9496.2"; exon_status "KNOWN"; level "2"; protein_id "ENSP00000365462.1"; source "HAVANA"; tag "CCDS";
chr13	HAVANA	exon	100340157	100340259	.	+	.	gene_id "ENSG00000175198.16"; transcript_id "ENST00000376286.8"; gene_type "protein_coding"; gene_status "KNOWN"; gene_name "PCCA"; transcript_type "protein_coding"; transcript_status "KNOWN"; transcript_name "PCCA-203"; exon_number "17"; exon_id "ENSE00003787009.1"; talon_gene "37874"; talon_transcript "131887"; talon_exon "617102"; ccdsid "CCDS9496.2"; exon_status "KNOWN"; level "2"; protein_id "ENSP00000365462.1"; source "HAVANA"; tag "CCDS";
chr13	HAVANA	exon	100368472	100368574	.	+	.	gene_id "ENSG00000175198.16"; transcript_id "ENST00000376286.8"; gene_type "protein_coding"; gene_status "KNOWN"; gene_name "PCCA"; transcript_type "protein_coding"; transcript_status "KNOWN"; transcript_name "PCCA-203"; exon_number "18"; exon_id "ENSE00002284748.1"; talon_gene "37874"; talon_transcript "131887"; talon_exon "617104"; ccdsid "CCDS9496.2"; exon_status "KNOWN"; level "2"; protein_id "ENSP00000365462.1"; source "HAVANA"; tag "CCDS";
chr13	HAVANA	exon	100425633	100425731	.	+	.	gene_id "ENSG00000175198.16"; transcript_id "ENST00000376286.8"; gene_type "protein_coding"; gene_status "KNOWN"; gene_name "PCCA"; transcript_type "protein_coding"; transcript_status "KNOWN"; transcript_name "PCCA-203"; exon_number "19"; exon_id "ENSE00003784437.1"; talon_gene "37874"; talon_transcript "131887"; talon_exon "617106"; ccdsid "CCDS9496.2"; exon_status "KNOWN"; level "2"; protein_id "ENSP00000365462.1"; source "HAVANA"; tag "CCDS";
chr13	HAVANA	exon	100449252	100449305	.	+	.	gene_id "ENSG00000175198.16"; transcript_id "ENST00000376286.8"; gene_type "protein_coding"; gene_status "KNOWN"; gene_name "PCCA"; transcript_type "protein_coding"; transcript_status "KNOWN"; transcript_name "PCCA-203"; exon_number "20"; exon_id "ENSE00001758999.1"; talon_gene "37874"; talon_transcript "131887"; talon_exon "617108"; ccdsid "CCDS9496.2"; exon_status "KNOWN"; level "2"; protein_id "ENSP00000365462.1"; source "HAVANA"; tag "CCDS";
chr13	HAVANA	exon	100515427	100515567	.	+	.	gene_id "ENSG00000175198.16"; transcript_id "ENST00000376286.8"; gene_type "protein_coding"; gene_status "KNOWN"; gene_name "PCCA"; transcript_type "protein_coding"; transcript_status "KNOWN"; transcript_name "PCCA-203"; exon_number "21"; exon_id "ENSE00001622034.1"; talon_gene "37874"; talon_transcript "131887"; talon_exon "617110"; ccdsid "CCDS9496.2"; exon_status "KNOWN"; level "2"; protein_id "ENSP00000365462.1"; source "HAVANA"; tag "CCDS";
chr13	HAVANA	exon	100527675	100527752	.	+	.	gene_id "ENSG00000175198.16"; transcript_id "ENST00000376286.8"; gene_type "protein_coding"; gene_status "KNOWN"; gene_name "PCCA"; transcript_type "protein_coding"; transcript_status "KNOWN"; transcript_name "PCCA-203"; exon_number "22"; exon_id "ENSE00001648714.1"; talon_gene "37874"; talon_transcript "131887"; talon_exon "617112"; ccdsid "CCDS9496.2"; exon_status "KNOWN"; level "2"; protein_id "ENSP00000365462.1"; source "HAVANA"; tag "CCDS";
chr13	HAVANA	exon	100530098	100530432	.	+	.	gene_id "ENSG00000175198.16"; transcript_id "ENST00000376286.8"; gene_type "protein_coding"; gene_status "KNOWN"; gene_name "PCCA"; transcript_type "protein_coding"; transcript_status "KNOWN"; transcript_name "PCCA-203"; exon_number "23"; exon_id "ENSE00001696675.1"; talon_gene "37874"; talon_transcript "131887"; talon_exon "617114"; ccdsid "CCDS45065.1"; exon_status "KNOWN"; level "2"; protein_id "ENSP00000390850.1"; source "HAVANA"; tag "cds_start_NF";
chr13	ENSEMBL	transcript	100089015	100530432	.	+	.	gene_id "ENSG00000175198.16"; transcript_id "ENST00000376279.7"; gene_name "PCCA"; gene_status "KNOWN"; gene_type "protein_coding"; transcript_type "protein_coding"; transcript_status "KNOWN"; transcript_name "PCCA-201"; talon_gene "37874"; talon_transcript "131888"; ccdsid "CCDS53878.1"; level "3"; protein_id "ENSP00000365456.3"; source "ENSEMBL"; tag "CCDS"; transcript_support_level "2";
chr13	ENSEMBL	exon	100089015	100089225	.	+	.	gene_id "ENSG00000175198.16"; transcript_id "ENST00000376279.7"; gene_type "protein_coding"; gene_status "KNOWN"; gene_name "PCCA"; transcript_type "protein_coding"; transcript_status "KNOWN"; transcript_name "PCCA-201"; exon_number "1"; exon_id "ENSE00002300882.1"; talon_gene "37874"; talon_transcript "131888"; talon_exon "617070"; ccdsid "CCDS45065.1"; exon_status "KNOWN"; level "3"; protein_id "ENSP00000365463.4"; source "ENSEMBL"; tag "CCDS";
chr13	HAVANA	exon	100102883	100102960	.	+	.	gene_id "ENSG00000175198.16"; transcript_id "ENST00000376279.7"; gene_type "protein_coding"; gene_status "KNOWN"; gene_name "PCCA"; transcript_type "protein_coding"; transcript_status "KNOWN"; transcript_name "PCCA-201"; exon_number "2"; exon_id "ENSE00001697964.1"; talon_gene "37874"; talon_transcript "131888"; talon_exon "617116"; ccdsid "CCDS9496.2"; exon_status "KNOWN"; level "2"; protein_id "ENSP00000365462.1"; source "HAVANA"; tag "CCDS";
chr13	HAVANA	exon	100111841	100111888	.	+	.	gene_id "ENSG00000175198.16"; transcript_id "ENST00000376279.7"; gene_type "protein_coding"; gene_status "KNOWN"; gene_name "PCCA"; transcript_type "protein_coding"; transcript_status "KNOWN"; transcript_name "PCCA-201"; exon_number "3"; exon_id "ENSE00001723053.1"; talon_gene "37874"; talon_transcript "131888"; talon_exon "617072"; ccdsid "CCDS9496.2"; exon_status "KNOWN"; level "2"; protein_id "ENSP00000365462.1"; source "HAVANA"; tag "CCDS";
chr13	HAVANA	exon	100111993	100112061	.	+	.	gene_id "ENSG00000175198.16"; transcript_id "ENST00000376279.7"; gene_type "protein_coding"; gene_status "KNOWN"; gene_name "PCCA"; transcript_type "protein_coding"; transcript_status "KNOWN"; transcript_name "PCCA-201"; exon_number "4"; exon_id "ENSE00001739393.1"; talon_gene "37874"; talon_transcript "131888"; talon_exon "617074"; ccdsid "CCDS9496.2"; exon_status "KNOWN"; level "2"; protein_id "ENSP00000365462.1"; source "HAVANA"; tag "CCDS";
chr13	HAVANA	exon	100154979	100155092	.	+	.	gene_id "ENSG00000175198.16"; transcript_id "ENST00000376279.7"; gene_type "protein_coding"; gene_status "KNOWN"; gene_name "PCCA"; transcript_type "protein_coding"; transcript_status "KNOWN"; transcript_name "PCCA-201"; exon_number "5"; exon_id "ENSE00003460333.1"; talon_gene "37874"; talon_transcript "131888"; talon_exon "617076"; ccdsid "CCDS9496.2"; exon_status "KNOWN"; level "2"; protein_id "ENSP00000365462.1"; source "HAVANA"; tag "CCDS";
chr13	HAVANA	exon	100157287	100157340	.	+	.	gene_id "ENSG00000175198.16"; transcript_id "ENST00000376279.7"; gene_type "protein_coding"; gene_status "KNOWN"; gene_name "PCCA"; transcript_type "protein_coding"; transcript_status "KNOWN"; transcript_name "PCCA-201"; exon_number "6"; exon_id "ENSE00003489775.1"; talon_gene "37874"; talon_transcript "131888"; talon_exon "617078"; ccdsid "CCDS9496.2"; exon_status "KNOWN"; level "2"; protein_id "ENSP00000365462.1"; source "HAVANA"; tag "CCDS";
chr13	HAVANA	exon	100209332	100209463	.	+	.	gene_id "ENSG00000175198.16"; transcript_id "ENST00000376279.7"; gene_type "protein_coding"; gene_status "KNOWN"; gene_name "PCCA"; transcript_type "protein_coding"; transcript_status "KNOWN"; transcript_name "PCCA-201"; exon_number "7"; exon_id "ENSE00001805607.1"; talon_gene "37874"; talon_transcript "131888"; talon_exon "617080"; ccdsid "CCDS9496.2"; exon_status "KNOWN"; level "2"; protein_id "ENSP00000365462.1"; source "HAVANA"; tag "CCDS";
chr13	HAVANA	exon	100235842	100235878	.	+	.	gene_id "ENSG00000175198.16"; transcript_id "ENST00000376279.7"; gene_type "protein_coding"; gene_status "KNOWN"; gene_name "PCCA"; transcript_type "protein_coding"; transcript_status "KNOWN"; transcript_name "PCCA-201"; exon_number "8"; exon_id "ENSE00001638065.1"; talon_gene "37874"; talon_transcript "131888"; talon_exon "617082"; ccdsid "CCDS9496.2"; exon_status "KNOWN"; level "2"; protein_id "ENSP00000365462.1"; source "HAVANA"; tag "CCDS";
chr13	HAVANA	exon	100257595	100257673	.	+	.	gene_id "ENSG00000175198.16"; transcript_id "ENST00000376279.7"; gene_type "protein_coding"; gene_status "KNOWN"; gene_name "PCCA"; transcript_type "protein_coding"; transcript_status "KNOWN"; transcript_name "PCCA-201"; exon_number "9"; exon_id "ENSE00001673087.1"; talon_gene "37874"; talon_transcript "131888"; talon_exon "617084"; ccdsid "CCDS9496.2"; exon_status "KNOWN"; level "2"; protein_id "ENSP00000365462.1"; source "HAVANA"; tag "CCDS";
chr13	HAVANA	exon	100262729	100262831	.	+	.	gene_id "ENSG00000175198.16"; transcript_id "ENST00000376279.7"; gene_type "protein_coding"; gene_status "KNOWN"; gene_name "PCCA"; transcript_type "protein_coding"; transcript_status "KNOWN"; transcript_name "PCCA-201"; exon_number "10"; exon_id "ENSE00001698412.1"; talon_gene "37874"; talon_transcript "131888"; talon_exon "617086"; ccdsid "CCDS9496.2"; exon_status "KNOWN"; level "2"; protein_id "ENSP00000365462.1"; source "HAVANA"; tag "CCDS";
chr13	HAVANA	exon	100268689	100268783	.	+	.	gene_id "ENSG00000175198.16"; transcript_id "ENST00000376279.7"; gene_type "protein_coding"; gene_status "KNOWN"; gene_name "PCCA"; transcript_type "protein_coding"; transcript_status "KNOWN"; transcript_name "PCCA-201"; exon_number "11"; exon_id "ENSE00001713098.1"; talon_gene "37874"; talon_transcript "131888"; talon_exon "617088"; ccdsid "CCDS9496.2"; exon_status "KNOWN"; level "2"; protein_id "ENSP00000365462.1"; source "HAVANA"; tag "CCDS";
chr13	HAVANA	exon	100273196	100273346	.	+	.	gene_id "ENSG00000175198.16"; transcript_id "ENST00000376279.7"; gene_type "protein_coding"; gene_status "KNOWN"; gene_name "PCCA"; transcript_type "protein_coding"; transcript_status "KNOWN"; transcript_name "PCCA-201"; exon_number "12"; exon_id "ENSE00001593748.1"; talon_gene "37874"; talon_transcript "131888"; talon_exon "617090"; ccdsid "CCDS9496.2"; exon_status "KNOWN"; level "2"; protein_id "ENSP00000365462.1"; source "HAVANA"; tag "CCDS";
chr13	HAVANA	exon	100301460	100301603	.	+	.	gene_id "ENSG00000175198.16"; transcript_id "ENST00000376279.7"; gene_type "protein_coding"; gene_status "KNOWN"; gene_name "PCCA"; transcript_type "protein_coding"; transcript_status "KNOWN"; transcript_name "PCCA-201"; exon_number "13"; exon_id "ENSE00001652442.1"; talon_gene "37874"; talon_transcript "131888"; talon_exon "617092"; ccdsid "CCDS9496.2"; exon_status "KNOWN"; level "2"; protein_id "ENSP00000365462.1"; source "HAVANA"; tag "CCDS";
chr13	HAVANA	exon	100302924	100302998	.	+	.	gene_id "ENSG00000175198.16"; transcript_id "ENST00000376279.7"; gene_type "protein_coding"; gene_status "KNOWN"; gene_name "PCCA"; transcript_type "protein_coding"; transcript_status "KNOWN"; transcript_name "PCCA-201"; exon_number "14"; exon_id "ENSE00001804646.1"; talon_gene "37874"; talon_transcript "131888"; talon_exon "617094"; ccdsid "CCDS9496.2"; exon_status "KNOWN"; level "2"; protein_id "ENSP00000365462.1"; source "HAVANA"; tag "CCDS";
chr13	HAVANA	exon	100307192	100307260	.	+	.	gene_id "ENSG00000175198.16"; transcript_id "ENST00000376279.7"; gene_type "protein_coding"; gene_status "KNOWN"; gene_name "PCCA"; transcript_type "protein_coding"; transcript_status "KNOWN"; transcript_name "PCCA-201"; exon_number "15"; exon_id "ENSE00001629467.1"; talon_gene "37874"; talon_transcript "131888"; talon_exon "617096"; ccdsid "CCDS9496.2"; exon_status "KNOWN"; level "2"; protein_id "ENSP00000365462.1"; source "HAVANA"; tag "CCDS";
chr13	HAVANA	exon	100309833	100309908	.	+	.	gene_id "ENSG00000175198.16"; transcript_id "ENST00000376279.7"; gene_type "protein_coding"; gene_status "KNOWN"; gene_name "PCCA"; transcript_type "protein_coding"; transcript_status "KNOWN"; transcript_name "PCCA-201"; exon_number "16"; exon_id "ENSE00001665361.1"; talon_gene "37874"; talon_transcript "131888"; talon_exon "617098"; ccdsid "CCDS9496.2"; exon_status "KNOWN"; level "2"; protein_id "ENSP00000365462.1"; source "HAVANA"; tag "CCDS";
chr13	HAVANA	exon	100330561	100330671	.	+	.	gene_id "ENSG00000175198.16"; transcript_id "ENST00000376279.7"; gene_type "protein_coding"; gene_status "KNOWN"; gene_name "PCCA"; transcript_type "protein_coding"; transcript_status "KNOWN"; transcript_name "PCCA-201"; exon_number "17"; exon_id "ENSE00001696369.1"; talon_gene "37874"; talon_transcript "131888"; talon_exon "617100"; ccdsid "CCDS9496.2"; exon_status "KNOWN"; level "2"; protein_id "ENSP00000365462.1"; source "HAVANA"; tag "CCDS";
chr13	HAVANA	exon	100340157	100340259	.	+	.	gene_id "ENSG00000175198.16"; transcript_id "ENST00000376279.7"; gene_type "protein_coding"; gene_status "KNOWN"; gene_name "PCCA"; transcript_type "protein_coding"; transcript_status "KNOWN"; transcript_name "PCCA-201"; exon_number "18"; exon_id "ENSE00003787009.1"; talon_gene "37874"; talon_transcript "131888"; talon_exon "617102"; ccdsid "CCDS9496.2"; exon_status "KNOWN"; level "2"; protein_id "ENSP00000365462.1"; source "HAVANA"; tag "CCDS";
chr13	HAVANA	exon	100368472	100368574	.	+	.	gene_id "ENSG00000175198.16"; transcript_id "ENST00000376279.7"; gene_type "protein_coding"; gene_status "KNOWN"; gene_name "PCCA"; transcript_type "protein_coding"; transcript_status "KNOWN"; transcript_name "PCCA-201"; exon_number "19"; exon_id "ENSE00002284748.1"; talon_gene "37874"; talon_transcript "131888"; talon_exon "617104"; ccdsid "CCDS9496.2"; exon_status "KNOWN"; level "2"; protein_id "ENSP00000365462.1"; source "HAVANA"; tag "CCDS";
chr13	HAVANA	exon	100425633	100425731	.	+	.	gene_id "ENSG00000175198.16"; transcript_id "ENST00000376279.7"; gene_type "protein_coding"; gene_status "KNOWN"; gene_name "PCCA"; transcript_type "protein_coding"; transcript_status "KNOWN"; transcript_name "PCCA-201"; exon_number "20"; exon_id "ENSE00003784437.1"; talon_gene "37874"; talon_transcript "131888"; talon_exon "617106"; ccdsid "CCDS9496.2"; exon_status "KNOWN"; level "2"; protein_id "ENSP00000365462.1"; source "HAVANA"; tag "CCDS";
chr13	HAVANA	exon	100449252	100449305	.	+	.	gene_id "ENSG00000175198.16"; transcript_id "ENST00000376279.7"; gene_type "protein_coding"; gene_status "KNOWN"; gene_name "PCCA"; transcript_type "protein_coding"; transcript_status "KNOWN"; transcript_name "PCCA-201"; exon_number "21"; exon_id "ENSE00001758999.1"; talon_gene "37874"; talon_transcript "131888"; talon_exon "617108"; ccdsid "CCDS9496.2"; exon_status "KNOWN"; level "2"; protein_id "ENSP00000365462.1"; source "HAVANA"; tag "CCDS";
chr13	HAVANA	exon	100527675	100527752	.	+	.	gene_id "ENSG00000175198.16"; transcript_id "ENST00000376279.7"; gene_type "protein_coding"; gene_status "KNOWN"; gene_name "PCCA"; transcript_type "protein_coding"; transcript_status "KNOWN"; transcript_name "PCCA-201"; exon_number "22"; exon_id "ENSE00001648714.1"; talon_gene "37874"; talon_transcript "131888"; talon_exon "617112"; ccdsid "CCDS9496.2"; exon_status "KNOWN"; level "2"; protein_id "ENSP00000365462.1"; source "HAVANA"; tag "CCDS";
chr13	HAVANA	exon	100530098	100530432	.	+	.	gene_id "ENSG00000175198.16"; transcript_id "ENST00000376279.7"; gene_type "protein_coding"; gene_status "KNOWN"; gene_name "PCCA"; transcript_type "protein_coding"; transcript_status "KNOWN"; transcript_name "PCCA-201"; exon_number "23"; exon_id "ENSE00001696675.1"; talon_gene "37874"; talon_transcript "131888"; talon_exon "617114"; ccdsid "CCDS45065.1"; exon_status "KNOWN"; level "2"; protein_id "ENSP00000390850.1"; source "HAVANA"; tag "cds_start_NF";
chr13	HAVANA	transcript	100089083	100530435	.	+	.	gene_id "ENSG00000175198.16"; transcript_id "ENST00000376285.5"; gene_name "PCCA"; gene_status "KNOWN"; gene_type "protein_coding"; transcript_type "protein_coding"; transcript_status "KNOWN"; transcript_name "PCCA-202"; talon_gene "37874"; talon_transcript "131889"; ccdsid "CCDS9496.2"; havana_transcript "OTTHUMT00000045627.3"; level "2"; protein_id "ENSP00000365462.1"; source "HAVANA"; tag "CCDS"; transcript_support_level "1";
chr13	HAVANA	exon	100089083	100089225	.	+	.	gene_id "ENSG00000175198.16"; transcript_id "ENST00000376285.5"; gene_type "protein_coding"; gene_status "KNOWN"; gene_name "PCCA"; transcript_type "protein_coding"; transcript_status "KNOWN"; transcript_name "PCCA-202"; exon_number "1"; exon_id "ENSE00001685308.1"; talon_gene "37874"; talon_transcript "131889"; talon_exon "617119"; ccdsid "CCDS9496.2"; exon_status "KNOWN"; level "2"; protein_id "ENSP00000365462.1"; source "HAVANA"; tag "CCDS";
chr13	HAVANA	exon	100102883	100102960	.	+	.	gene_id "ENSG00000175198.16"; transcript_id "ENST00000376285.5"; gene_type "protein_coding"; gene_status "KNOWN"; gene_name "PCCA"; transcript_type "protein_coding"; transcript_status "KNOWN"; transcript_name "PCCA-202"; exon_number "2"; exon_id "ENSE00001697964.1"; talon_gene "37874"; talon_transcript "131889"; talon_exon "617116"; ccdsid "CCDS9496.2"; exon_status "KNOWN"; level "2"; protein_id "ENSP00000365462.1"; source "HAVANA"; tag "CCDS";
chr13	HAVANA	exon	100111841	100111888	.	+	.	gene_id "ENSG00000175198.16"; transcript_id "ENST00000376285.5"; gene_type "protein_coding"; gene_status "KNOWN"; gene_name "PCCA"; transcript_type "protein_coding"; transcript_status "KNOWN"; transcript_name "PCCA-202"; exon_number "3"; exon_id "ENSE00001723053.1"; talon_gene "37874"; talon_transcript "131889"; talon_exon "617072"; ccdsid "CCDS9496.2"; exon_status "KNOWN"; level "2"; protein_id "ENSP00000365462.1"; source "HAVANA"; tag "CCDS";
chr13	HAVANA	exon	100111993	100112061	.	+	.	gene_id "ENSG00000175198.16"; transcript_id "ENST00000376285.5"; gene_type "protein_coding"; gene_status "KNOWN"; gene_name "PCCA"; transcript_type "protein_coding"; transcript_status "KNOWN"; transcript_name "PCCA-202"; exon_number "4"; exon_id "ENSE00001739393.1"; talon_gene "37874"; talon_transcript "131889"; talon_exon "617074"; ccdsid "CCDS9496.2"; exon_status "KNOWN"; level "2"; protein_id "ENSP00000365462.1"; source "HAVANA"; tag "CCDS";
chr13	HAVANA	exon	100154979	100155092	.	+	.	gene_id "ENSG00000175198.16"; transcript_id "ENST00000376285.5"; gene_type "protein_coding"; gene_status "KNOWN"; gene_name "PCCA"; transcript_type "protein_coding"; transcript_status "KNOWN"; transcript_name "PCCA-202"; exon_number "5"; exon_id "ENSE00003460333.1"; talon_gene "37874"; talon_transcript "131889"; talon_exon "617076"; ccdsid "CCDS9496.2"; exon_status "KNOWN"; level "2"; protein_id "ENSP00000365462.1"; source "HAVANA"; tag "CCDS";
chr13	HAVANA	exon	100157287	100157340	.	+	.	gene_id "ENSG00000175198.16"; transcript_id "ENST00000376285.5"; gene_type "protein_coding"; gene_status "KNOWN"; gene_name "PCCA"; transcript_type "protein_coding"; transcript_status "KNOWN"; transcript_name "PCCA-202"; exon_number "6"; exon_id "ENSE00003489775.1"; talon_gene "37874"; talon_transcript "131889"; talon_exon "617078"; ccdsid "CCDS9496.2"; exon_status "KNOWN"; level "2"; protein_id "ENSP00000365462.1"; source "HAVANA"; tag "CCDS";
chr13	HAVANA	exon	100209332	100209463	.	+	.	gene_id "ENSG00000175198.16"; transcript_id "ENST00000376285.5"; gene_type "protein_coding"; gene_status "KNOWN"; gene_name "PCCA"; transcript_type "protein_coding"; transcript_status "KNOWN"; transcript_name "PCCA-202"; exon_number "7"; exon_id "ENSE00001805607.1"; talon_gene "37874"; talon_transcript "131889"; talon_exon "617080"; ccdsid "CCDS9496.2"; exon_status "KNOWN"; level "2"; protein_id "ENSP00000365462.1"; source "HAVANA"; tag "CCDS";
chr13	HAVANA	exon	100235842	100235878	.	+	.	gene_id "ENSG00000175198.16"; transcript_id "ENST00000376285.5"; gene_type "protein_coding"; gene_status "KNOWN"; gene_name "PCCA"; transcript_type "protein_coding"; transcript_status "KNOWN"; transcript_name "PCCA-202"; exon_number "8"; exon_id "ENSE00001638065.1"; talon_gene "37874"; talon_transcript "131889"; talon_exon "617082"; ccdsid "CCDS9496.2"; exon_status "KNOWN"; level "2"; protein_id "ENSP00000365462.1"; source "HAVANA"; tag "CCDS";
chr13	HAVANA	exon	100257595	100257673	.	+	.	gene_id "ENSG00000175198.16"; transcript_id "ENST00000376285.5"; gene_type "protein_coding"; gene_status "KNOWN"; gene_name "PCCA"; transcript_type "protein_coding"; transcript_status "KNOWN"; transcript_name "PCCA-202"; exon_number "9"; exon_id "ENSE00001673087.1"; talon_gene "37874"; talon_transcript "131889"; talon_exon "617084"; ccdsid "CCDS9496.2"; exon_status "KNOWN"; level "2"; protein_id "ENSP00000365462.1"; source "HAVANA"; tag "CCDS";
chr13	HAVANA	exon	100262729	100262831	.	+	.	gene_id "ENSG00000175198.16"; transcript_id "ENST00000376285.5"; gene_type "protein_coding"; gene_status "KNOWN"; gene_name "PCCA"; transcript_type "protein_coding"; transcript_status "KNOWN"; transcript_name "PCCA-202"; exon_number "10"; exon_id "ENSE00001698412.1"; talon_gene "37874"; talon_transcript "131889"; talon_exon "617086"; ccdsid "CCDS9496.2"; exon_status "KNOWN"; level "2"; protein_id "ENSP00000365462.1"; source "HAVANA"; tag "CCDS";
chr13	HAVANA	exon	100268689	100268783	.	+	.	gene_id "ENSG00000175198.16"; transcript_id "ENST00000376285.5"; gene_type "protein_coding"; gene_status "KNOWN"; gene_name "PCCA"; transcript_type "protein_coding"; transcript_status "KNOWN"; transcript_name "PCCA-202"; exon_number "11"; exon_id "ENSE00001713098.1"; talon_gene "37874"; talon_transcript "131889"; talon_exon "617088"; ccdsid "CCDS9496.2"; exon_status "KNOWN"; level "2"; protein_id "ENSP00000365462.1"; source "HAVANA"; tag "CCDS";
chr13	HAVANA	exon	100273196	100273346	.	+	.	gene_id "ENSG00000175198.16"; transcript_id "ENST00000376285.5"; gene_type "protein_coding"; gene_status "KNOWN"; gene_name "PCCA"; transcript_type "protein_coding"; transcript_status "KNOWN"; transcript_name "PCCA-202"; exon_number "12"; exon_id "ENSE00001593748.1"; talon_gene "37874"; talon_transcript "131889"; talon_exon "617090"; ccdsid "CCDS9496.2"; exon_status "KNOWN"; level "2"; protein_id "ENSP00000365462.1"; source "HAVANA"; tag "CCDS";
chr13	HAVANA	exon	100301460	100301603	.	+	.	gene_id "ENSG00000175198.16"; transcript_id "ENST00000376285.5"; gene_type "protein_coding"; gene_status "KNOWN"; gene_name "PCCA"; transcript_type "protein_coding"; transcript_status "KNOWN"; transcript_name "PCCA-202"; exon_number "13"; exon_id "ENSE00001652442.1"; talon_gene "37874"; talon_transcript "131889"; talon_exon "617092"; ccdsid "CCDS9496.2"; exon_status "KNOWN"; level "2"; protein_id "ENSP00000365462.1"; source "HAVANA"; tag "CCDS";
chr13	HAVANA	exon	100302924	100302998	.	+	.	gene_id "ENSG00000175198.16"; transcript_id "ENST00000376285.5"; gene_type "protein_coding"; gene_status "KNOWN"; gene_name "PCCA"; transcript_type "protein_coding"; transcript_status "KNOWN"; transcript_name "PCCA-202"; exon_number "14"; exon_id "ENSE00001804646.1"; talon_gene "37874"; talon_transcript "131889"; talon_exon "617094"; ccdsid "CCDS9496.2"; exon_status "KNOWN"; level "2"; protein_id "ENSP00000365462.1"; source "HAVANA"; tag "CCDS";
chr13	HAVANA	exon	100307192	100307260	.	+	.	gene_id "ENSG00000175198.16"; transcript_id "ENST00000376285.5"; gene_type "protein_coding"; gene_status "KNOWN"; gene_name "PCCA"; transcript_type "protein_coding"; transcript_status "KNOWN"; transcript_name "PCCA-202"; exon_number "15"; exon_id "ENSE00001629467.1"; talon_gene "37874"; talon_transcript "131889"; talon_exon "617096"; ccdsid "CCDS9496.2"; exon_status "KNOWN"; level "2"; protein_id "ENSP00000365462.1"; source "HAVANA"; tag "CCDS";
chr13	HAVANA	exon	100309833	100309908	.	+	.	gene_id "ENSG00000175198.16"; transcript_id "ENST00000376285.5"; gene_type "protein_coding"; gene_status "KNOWN"; gene_name "PCCA"; transcript_type "protein_coding"; transcript_status "KNOWN"; transcript_name "PCCA-202"; exon_number "16"; exon_id "ENSE00001665361.1"; talon_gene "37874"; talon_transcript "131889"; talon_exon "617098"; ccdsid "CCDS9496.2"; exon_status "KNOWN"; level "2"; protein_id "ENSP00000365462.1"; source "HAVANA"; tag "CCDS";
chr13	HAVANA	exon	100330561	100330671	.	+	.	gene_id "ENSG00000175198.16"; transcript_id "ENST00000376285.5"; gene_type "protein_coding"; gene_status "KNOWN"; gene_name "PCCA"; transcript_type "protein_coding"; transcript_status "KNOWN"; transcript_name "PCCA-202"; exon_number "17"; exon_id "ENSE00001696369.1"; talon_gene "37874"; talon_transcript "131889"; talon_exon "617100"; ccdsid "CCDS9496.2"; exon_status "KNOWN"; level "2"; protein_id "ENSP00000365462.1"; source "HAVANA"; tag "CCDS";
chr13	HAVANA	exon	100340157	100340259	.	+	.	gene_id "ENSG00000175198.16"; transcript_id "ENST00000376285.5"; gene_type "protein_coding"; gene_status "KNOWN"; gene_name "PCCA"; transcript_type "protein_coding"; transcript_status "KNOWN"; transcript_name "PCCA-202"; exon_number "18"; exon_id "ENSE00003787009.1"; talon_gene "37874"; talon_transcript "131889"; talon_exon "617102"; ccdsid "CCDS9496.2"; exon_status "KNOWN"; level "2"; protein_id "ENSP00000365462.1"; source "HAVANA"; tag "CCDS";
chr13	HAVANA	exon	100368472	100368574	.	+	.	gene_id "ENSG00000175198.16"; transcript_id "ENST00000376285.5"; gene_type "protein_coding"; gene_status "KNOWN"; gene_name "PCCA"; transcript_type "protein_coding"; transcript_status "KNOWN"; transcript_name "PCCA-202"; exon_number "19"; exon_id "ENSE00002284748.1"; talon_gene "37874"; talon_transcript "131889"; talon_exon "617104"; ccdsid "CCDS9496.2"; exon_status "KNOWN"; level "2"; protein_id "ENSP00000365462.1"; source "HAVANA"; tag "CCDS";
chr13	HAVANA	exon	100425633	100425731	.	+	.	gene_id "ENSG00000175198.16"; transcript_id "ENST00000376285.5"; gene_type "protein_coding"; gene_status "KNOWN"; gene_name "PCCA"; transcript_type "protein_coding"; transcript_status "KNOWN"; transcript_name "PCCA-202"; exon_number "20"; exon_id "ENSE00003784437.1"; talon_gene "37874"; talon_transcript "131889"; talon_exon "617106"; ccdsid "CCDS9496.2"; exon_status "KNOWN"; level "2"; protein_id "ENSP00000365462.1"; source "HAVANA"; tag "CCDS";
chr13	HAVANA	exon	100449252	100449305	.	+	.	gene_id "ENSG00000175198.16"; transcript_id "ENST00000376285.5"; gene_type "protein_coding"; gene_status "KNOWN"; gene_name "PCCA"; transcript_type "protein_coding"; transcript_status "KNOWN"; transcript_name "PCCA-202"; exon_number "21"; exon_id "ENSE00001758999.1"; talon_gene "37874"; talon_transcript "131889"; talon_exon "617108"; ccdsid "CCDS9496.2"; exon_status "KNOWN"; level "2"; protein_id "ENSP00000365462.1"; source "HAVANA"; tag "CCDS";
chr13	HAVANA	exon	100515427	100515567	.	+	.	gene_id "ENSG00000175198.16"; transcript_id "ENST00000376285.5"; gene_type "protein_coding"; gene_status "KNOWN"; gene_name "PCCA"; transcript_type "protein_coding"; transcript_status "KNOWN"; transcript_name "PCCA-202"; exon_number "22"; exon_id "ENSE00001622034.1"; talon_gene "37874"; talon_transcript "131889"; talon_exon "617110"; ccdsid "CCDS9496.2"; exon_status "KNOWN"; level "2"; protein_id "ENSP00000365462.1"; source "HAVANA"; tag "CCDS";
chr13	HAVANA	exon	100527675	100527752	.	+	.	gene_id "ENSG00000175198.16"; transcript_id "ENST00000376285.5"; gene_type "protein_coding"; gene_status "KNOWN"; gene_name "PCCA"; transcript_type "protein_coding"; transcript_status "KNOWN"; transcript_name "PCCA-202"; exon_number "23"; exon_id "ENSE00001648714.1"; talon_gene "37874"; talon_transcript "131889"; talon_exon "617112"; ccdsid "CCDS9496.2"; exon_status "KNOWN"; level "2"; protein_id "ENSP00000365462.1"; source "HAVANA"; tag "CCDS";
chr13	HAVANA	exon	100530098	100530435	.	+	.	gene_id "ENSG00000175198.16"; transcript_id "ENST00000376285.5"; gene_type "protein_coding"; gene_status "KNOWN"; gene_name "PCCA"; transcript_type "protein_coding"; transcript_status "KNOWN"; transcript_name "PCCA-202"; exon_number "24"; exon_id "ENSE00003724464.1"; talon_gene "37874"; talon_transcript "131889"; talon_exon "617120"; ccdsid "CCDS9496.2"; exon_status "KNOWN"; level "2"; protein_id "ENSP00000365462.1"; source "HAVANA"; tag "CCDS";
chr13	HAVANA	gene	100150481	100151092	.	-	.	gene_id "ENSG00000228501.2"; gene_name "RPL15P18"; gene_status "KNOWN"; gene_type "processed_pseudogene"; talon_gene "37875"; havana_gene "OTTHUMG00000017283.2"; level "1"; tag "pseudo_consens";
chr13	HAVANA	transcript	100150481	100151092	.	-	.	gene_id "ENSG00000228501.2"; transcript_id "ENST00000432924.2"; gene_name "RPL15P18"; gene_status "KNOWN"; gene_type "processed_pseudogene"; transcript_type "processed_pseudogene"; transcript_status "KNOWN"; transcript_name "RPL15P18-201"; talon_gene "37875"; talon_transcript "131903"; havana_transcript "OTTHUMT00000045626.2"; level "1"; ont "PGO:0000004"; source "HAVANA"; tag "basic"; transcript_support_level "NA";
chr13	HAVANA	exon	100150481	100151092	.	-	.	gene_id "ENSG00000228501.2"; transcript_id "ENST00000432924.2"; gene_type "processed_pseudogene"; gene_status "KNOWN"; gene_name "RPL15P18"; transcript_type "processed_pseudogene"; transcript_status "KNOWN"; transcript_name "RPL15P18-201"; exon_number "1"; exon_id "ENSE00001739187.2"; talon_gene "37875"; talon_transcript "131903"; talon_exon "617153"; exon_status "KNOWN"; level "1"; ont "PGO:0000004"; source "HAVANA"; tag "basic";
chr13	HAVANA	gene	100532514	100588731	.	-	.	gene_id "ENSG00000134864.10"; gene_name "GGACT"; gene_status "KNOWN"; gene_type "protein_coding"; talon_gene "37878"; havana_gene "OTTHUMG00000017291.5"; level "2"; tag "overlapping_locus";
chr13	HAVANA	transcript	100532514	100588731	.	-	.	gene_id "ENSG00000134864.10"; transcript_id "ENST00000471912.1"; gene_name "GGACT"; gene_status "KNOWN"; gene_type "protein_coding"; transcript_type "protein_coding"; transcript_status "KNOWN"; transcript_name "GGACT-205"; talon_gene "37878"; talon_transcript "131913"; havana_transcript "OTTHUMT00000045656.2"; level "2"; protein_id "ENSP00000471716.1"; source "HAVANA"; tag "cds_end_NF"; transcript_support_level "3";
chr13	HAVANA	exon	100588600	100588731	.	-	.	gene_id "ENSG00000134864.10"; transcript_id "ENST00000471912.1"; gene_type "protein_coding"; gene_status "KNOWN"; gene_name "GGACT"; transcript_type "protein_coding"; transcript_status "KNOWN"; transcript_name "GGACT-205"; exon_number "1"; exon_id "ENSE00001818269.1"; talon_gene "37878"; talon_transcript "131913"; talon_exon "617189"; exon_status "KNOWN"; level "2"; protein_id "ENSP00000471716.1"; source "HAVANA"; tag "cds_end_NF";
chr13	HAVANA	exon	100583825	100583997	.	-	.	gene_id "ENSG00000134864.10"; transcript_id "ENST00000471912.1"; gene_type "protein_coding"; gene_status "KNOWN"; gene_name "GGACT"; transcript_type "protein_coding"; transcript_status "KNOWN"; transcript_name "GGACT-205"; exon_number "2"; exon_id "ENSE00001413407.1"; talon_gene "37878"; talon_transcript "131913"; talon_exon "617175"; ccdsid "CCDS45066.1"; exon_status "KNOWN"; level "2"; protein_id "ENSP00000365426.1"; source "HAVANA"; tag "CCDS";
chr13	HAVANA	exon	100532514	100532601	.	-	.	gene_id "ENSG00000134864.10"; transcript_id "ENST00000471912.1"; gene_type "protein_coding"; gene_status "KNOWN"; gene_name "GGACT"; transcript_type "protein_coding"; transcript_status "KNOWN"; transcript_name "GGACT-205"; exon_number "3"; exon_id "ENSE00001868824.1"; talon_gene "37878"; talon_transcript "131913"; talon_exon "617188"; exon_status "KNOWN"; level "2"; protein_id "ENSP00000471322.1"; source "HAVANA"; tag "cds_end_NF";
chr13	HAVANA	gene	100539901	100540248	.	-	.	gene_id "ENSG00000234354.3"; gene_name "RPS26P47"; gene_status "KNOWN"; gene_type "processed_pseudogene"; talon_gene "37881"; havana_gene "OTTHUMG00000017285.2"; level "2"; tag "overlapping_locus";
chr13	HAVANA	transcript	100539901	100540248	.	-	.	gene_id "ENSG00000234354.3"; transcript_id "ENST00000427219.1"; gene_name "RPS26P47"; gene_status "KNOWN"; gene_type "processed_pseudogene"; transcript_type "processed_pseudogene"; transcript_status "KNOWN"; transcript_name "RPS26P47-201"; talon_gene "37881"; talon_transcript "131918"; havana_transcript "OTTHUMT00000045634.2"; level "2"; ont "PGO:0000004"; source "HAVANA"; tag "basic"; transcript_support_level "NA";
chr13	HAVANA	exon	100539901	100540248	.	-	.	gene_id "ENSG00000234354.3"; transcript_id "ENST00000427219.1"; gene_type "processed_pseudogene"; gene_status "KNOWN"; gene_name "RPS26P47"; transcript_type "processed_pseudogene"; transcript_status "KNOWN"; transcript_name "RPS26P47-201"; exon_number "1"; exon_id "ENSE00001883732.1"; talon_gene "37881"; talon_transcript "131918"; talon_exon "617205"; exon_status "KNOWN"; level "2"; ont "PGO:0000004"; source "HAVANA"; tag "basic";
chr13	HAVANA	gene	100603927	100638808	.	-	.	gene_id "ENSG00000125247.15"; gene_name "TMTC4"; gene_status "KNOWN"; gene_type "protein_coding"; talon_gene "37882"; havana_gene "OTTHUMG00000017289.6"; level "1"; tag "overlapping_locus";
chr13	HAVANA	transcript	100603927	100674879	.	-	.	gene_id "ENSG00000125247.15"; transcript_id "ENST00000376234.7"; gene_name "TMTC4"; gene_status "KNOWN"; gene_type "protein_coding"; transcript_type "protein_coding"; transcript_status "KNOWN"; transcript_name "TMTC4-203"; talon_gene "37882"; talon_transcript "131919"; ccdsid "CCDS41904.1"; havana_transcript "OTTHUMT00000045649.2"; level "2"; protein_id "ENSP00000365408.3"; source "HAVANA"; tag "CCDS"; transcript_support_level "1";
chr13	HAVANA	exon	100674744	100674879	.	-	.	gene_id "ENSG00000125247.15"; transcript_id "ENST00000376234.7"; gene_type "protein_coding"; gene_status "KNOWN"; gene_name "TMTC4"; transcript_type "protein_coding"; transcript_status "KNOWN"; transcript_name "TMTC4-203"; exon_number "1"; exon_id "ENSE00001547213.2"; talon_gene "37882"; talon_transcript "131919"; talon_exon "617206"; ccdsid "CCDS41904.1"; exon_status "KNOWN"; level "2"; protein_id "ENSP00000365408.3"; source "HAVANA"; tag "CCDS";
chr13	HAVANA	exon	100668579	100668794	.	-	.	gene_id "ENSG00000125247.15"; transcript_id "ENST00000376234.7"; gene_type "protein_coding"; gene_status "KNOWN"; gene_name "TMTC4"; transcript_type "protein_coding"; transcript_status "KNOWN"; transcript_name "TMTC4-203"; exon_number "2"; exon_id "ENSE00003794194.1"; talon_gene "37882"; talon_transcript "131919"; talon_exon "617208"; ccdsid "CCDS41904.1"; exon_status "KNOWN"; level "2"; protein_id "ENSP00000365408.3"; source "HAVANA"; tag "CCDS";
chr13	HAVANA	exon	100664221	100664336	.	-	.	gene_id "ENSG00000125247.15"; transcript_id "ENST00000376234.7"; gene_type "protein_coding"; gene_status "KNOWN"; gene_name "TMTC4"; transcript_type "protein_coding"; transcript_status "KNOWN"; transcript_name "TMTC4-203"; exon_number "3"; exon_id "ENSE00003512464.1"; talon_gene "37882"; talon_transcript "131919"; talon_exon "617210"; ccdsid "CCDS41904.1"; exon_status "KNOWN"; level "2"; protein_id "ENSP00000365408.3"; source "HAVANA"; tag "CCDS";
chr13	HAVANA	exon	100662964	100663180	.	-	.	gene_id "ENSG00000125247.15"; transcript_id "ENST00000376234.7"; gene_type "protein_coding"; gene_status "KNOWN"; gene_name "TMTC4"; transcript_type "protein_coding"; transcript_status "KNOWN"; transcript_name "TMTC4-203"; exon_number "4"; exon_id "ENSE00001621412.1"; talon_gene "37882"; talon_transcript "131919"; talon_exon "617212"; ccdsid "CCDS41904.1"; exon_status "KNOWN"; level "2"; protein_id "ENSP00000365408.3"; source "HAVANA"; tag "CCDS";
chr13	HAVANA	exon	100656381	100656468	.	-	.	gene_id "ENSG00000125247.15"; transcript_id "ENST00000376234.7"; gene_type "protein_coding"; gene_status "KNOWN"; gene_name "TMTC4"; transcript_type "protein_coding"; transcript_status "KNOWN"; transcript_name "TMTC4-203"; exon_number "5"; exon_id "ENSE00001736054.1"; talon_gene "37882"; talon_transcript "131919"; talon_exon "617214"; ccdsid "CCDS41904.1"; exon_status "KNOWN"; level "2"; protein_id "ENSP00000365408.3"; source "HAVANA"; tag "CCDS";
chr13	HAVANA	exon	100642211	100642311	.	-	.	gene_id "ENSG00000125247.15"; transcript_id "ENST00000376234.7"; gene_type "protein_coding"; gene_status "KNOWN"; gene_name "TMTC4"; transcript_type "protein_coding"; transcript_status "KNOWN"; transcript_name "TMTC4-203"; exon_number "6"; exon_id "ENSE00003538482.1"; talon_gene "37882"; talon_transcript "131919"; talon_exon "617216"; ccdsid "CCDS41904.1"; exon_status "KNOWN"; level "2"; protein_id "ENSP00000365408.3"; source "HAVANA"; tag "CCDS";
chr13	HAVANA	exon	100637930	100638022	.	-	.	gene_id "ENSG00000125247.15"; transcript_id "ENST00000376234.7"; gene_type "protein_coding"; gene_status "KNOWN"; gene_name "TMTC4"; transcript_type "protein_coding"; transcript_status "KNOWN"; transcript_name "TMTC4-203"; exon_number "7"; exon_id "ENSE00003603844.1"; talon_gene "37882"; talon_transcript "131919"; talon_exon "617218"; ccdsid "CCDS41904.1"; exon_status "KNOWN"; level "2"; protein_id "ENSP00000365408.3"; source "HAVANA"; tag "CCDS";
chr13	HAVANA	exon	100637538	100637702	.	-	.	gene_id "ENSG00000125247.15"; transcript_id "ENST00000376234.7"; gene_type "protein_coding"; gene_status "KNOWN"; gene_name "TMTC4"; transcript_type "protein_coding"; transcript_status "KNOWN"; transcript_name "TMTC4-203"; exon_number "8"; exon_id "ENSE00003491615.1"; talon_gene "37882"; talon_transcript "131919"; talon_exon "617220"; ccdsid "CCDS41904.1"; exon_status "KNOWN"; level "2"; protein_id "ENSP00000365408.3"; source "HAVANA"; tag "CCDS";
chr13	HAVANA	exon	100636532	100636734	.	-	.	gene_id "ENSG00000125247.15"; transcript_id "ENST00000376234.7"; gene_type "protein_coding"; gene_status "KNOWN"; gene_name "TMTC4"; transcript_type "protein_coding"; transcript_status "KNOWN"; transcript_name "TMTC4-203"; exon_number "9"; exon_id "ENSE00003530723.1"; talon_gene "37882"; talon_transcript "131919"; talon_exon "617222"; ccdsid "CCDS41904.1"; exon_status "KNOWN"; level "2"; protein_id "ENSP00000365408.3"; source "HAVANA"; tag "CCDS";
chr13	HAVANA	exon	100635024	100635195	.	-	.	gene_id "ENSG00000125247.15"; transcript_id "ENST00000376234.7"; gene_type "protein_coding"; gene_status "KNOWN"; gene_name "TMTC4"; transcript_type "protein_coding"; transcript_status "KNOWN"; transcript_name "TMTC4-203"; exon_number "10"; exon_id "ENSE00003577458.1"; talon_gene "37882"; talon_transcript "131919"; talon_exon "617224"; ccdsid "CCDS41904.1"; exon_status "KNOWN"; level "2"; protein_id "ENSP00000365408.3"; source "HAVANA"; tag "CCDS";
chr13	HAVANA	exon	100634805	100634936	.	-	.	gene_id "ENSG00000125247.15"; transcript_id "ENST00000376234.7"; gene_type "protein_coding"; gene_status "KNOWN"; gene_name "TMTC4"; transcript_type "protein_coding"; transcript_status "KNOWN"; transcript_name "TMTC4-203"; exon_number "11"; exon_id "ENSE00003589299.1"; talon_gene "37882"; talon_transcript "131919"; talon_exon "617226"; ccdsid "CCDS41904.1"; exon_status "KNOWN"; level "2"; protein_id "ENSP00000365408.3"; source "HAVANA"; tag "CCDS";
chr13	HAVANA	exon	100626071	100626150	.	-	.	gene_id "ENSG00000125247.15"; transcript_id "ENST00000376234.7"; gene_type "protein_coding"; gene_status "KNOWN"; gene_name "TMTC4"; transcript_type "protein_coding"; transcript_status "KNOWN"; transcript_name "TMTC4-203"; exon_number "12"; exon_id "ENSE00003675865.1"; talon_gene "37882"; talon_transcript "131919"; talon_exon "617228"; ccdsid "CCDS41904.1"; exon_status "KNOWN"; level "2"; protein_id "ENSP00000365408.3"; source "HAVANA"; tag "CCDS";
chr13	HAVANA	exon	100625785	100625892	.	-	.	gene_id "ENSG00000125247.15"; transcript_id "ENST00000376234.7"; gene_type "protein_coding"; gene_status "KNOWN"; gene_name "TMTC4"; transcript_type "protein_coding"; transcript_status "KNOWN"; transcript_name "TMTC4-203"; exon_number "13"; exon_id "ENSE00003548406.1"; talon_gene "37882"; talon_transcript "131919"; talon_exon "617230"; ccdsid "CCDS41904.1"; exon_status "KNOWN"; level "2"; protein_id "ENSP00000365408.3"; source "HAVANA"; tag "CCDS";
chr13	HAVANA	exon	100625535	100625676	.	-	.	gene_id "ENSG00000125247.15"; transcript_id "ENST00000376234.7"; gene_type "protein_coding"; gene_status "KNOWN"; gene_name "TMTC4"; transcript_type "protein_coding"; transcript_status "KNOWN"; transcript_name "TMTC4-203"; exon_number "14"; exon_id "ENSE00003486425.1"; talon_gene "37882"; talon_transcript "131919"; talon_exon "617232"; ccdsid "CCDS41904.1"; exon_status "KNOWN"; level "2"; protein_id "ENSP00000365408.3"; source "HAVANA"; tag "CCDS";
chr13	HAVANA	exon	100614316	100614430	.	-	.	gene_id "ENSG00000125247.15"; transcript_id "ENST00000376234.7"; gene_type "protein_coding"; gene_status "KNOWN"; gene_name "TMTC4"; transcript_type "protein_coding"; transcript_status "KNOWN"; transcript_name "TMTC4-203"; exon_number "15"; exon_id "ENSE00000998690.1"; talon_gene "37882"; talon_transcript "131919"; talon_exon "617234"; ccdsid "CCDS41904.1"; exon_status "KNOWN"; level "2"; protein_id "ENSP00000365408.3"; source "HAVANA"; tag "CCDS";
chr13	HAVANA	exon	100612398	100612510	.	-	.	gene_id "ENSG00000125247.15"; transcript_id "ENST00000376234.7"; gene_type "protein_coding"; gene_status "KNOWN"; gene_name "TMTC4"; transcript_type "protein_coding"; transcript_status "KNOWN"; transcript_name "TMTC4-203"; exon_number "16"; exon_id "ENSE00000998689.1"; talon_gene "37882"; talon_transcript "131919"; talon_exon "617236"; ccdsid "CCDS41904.1"; exon_status "KNOWN"; level "2"; protein_id "ENSP00000365408.3"; source "HAVANA"; tag "CCDS";
chr13	HAVANA	exon	100606358	100606427	.	-	.	gene_id "ENSG00000125247.15"; transcript_id "ENST00000376234.7"; gene_type "protein_coding"; gene_status "KNOWN"; gene_name "TMTC4"; transcript_type "protein_coding"; transcript_status "KNOWN"; transcript_name "TMTC4-203"; exon_number "17"; exon_id "ENSE00000998699.1"; talon_gene "37882"; talon_transcript "131919"; talon_exon "617238"; ccdsid "CCDS41904.1"; exon_status "KNOWN"; level "2"; protein_id "ENSP00000365408.3"; source "HAVANA"; tag "CCDS";
chr13	HAVANA	exon	100603927	100605142	.	-	.	gene_id "ENSG00000125247.15"; transcript_id "ENST00000376234.7"; gene_type "protein_coding"; gene_status "KNOWN"; gene_name "TMTC4"; transcript_type "protein_coding"; transcript_status "KNOWN"; transcript_name "TMTC4-203"; exon_number "18"; exon_id "ENSE00001936425.1"; talon_gene "37882"; talon_transcript "131919"; talon_exon "617240"; ccdsid "CCDS41904.1"; exon_status "KNOWN"; level "2"; protein_id "ENSP00000365408.3"; source "HAVANA"; tag "CCDS";
chr13	HAVANA	transcript	100603934	100674795	.	-	.	gene_id "ENSG00000125247.15"; transcript_id "ENST00000342624.9"; gene_name "TMTC4"; gene_status "KNOWN"; gene_type "protein_coding"; transcript_type "protein_coding"; transcript_status "KNOWN"; transcript_name "TMTC4-202"; talon_gene "37882"; talon_transcript "131920"; ccdsid "CCDS9497.2"; havana_transcript "OTTHUMT00000045646.4"; level "2"; protein_id "ENSP00000343871.5"; source "HAVANA"; tag "CCDS"; transcript_support_level "2";
chr13	HAVANA	exon	100674744	100674795	.	-	.	gene_id "ENSG00000125247.15"; transcript_id "ENST00000342624.9"; gene_type "protein_coding"; gene_status "KNOWN"; gene_name "TMTC4"; transcript_type "protein_coding"; transcript_status "KNOWN"; transcript_name "TMTC4-202"; exon_number "1"; exon_id "ENSE00001414377.3"; talon_gene "37882"; talon_transcript "131920"; talon_exon "617241"; ccdsid "CCDS9497.2"; exon_status "KNOWN"; level "2"; protein_id "ENSP00000343871.5"; source "HAVANA"; tag "CCDS";
chr13	HAVANA	exon	100670360	100670569	.	-	.	gene_id "ENSG00000125247.15"; transcript_id "ENST00000342624.9"; gene_type "protein_coding"; gene_status "KNOWN"; gene_name "TMTC4"; transcript_type "protein_coding"; transcript_status "KNOWN"; transcript_name "TMTC4-202"; exon_number "2"; exon_id "ENSE00001408776.1"; talon_gene "37882"; talon_transcript "131920"; talon_exon "617243"; ccdsid "CCDS9497.2"; exon_status "KNOWN"; level "2"; protein_id "ENSP00000343871.5"; source "HAVANA"; tag "CCDS";
chr13	HAVANA	exon	100668579	100668794	.	-	.	gene_id "ENSG00000125247.15"; transcript_id "ENST00000342624.9"; gene_type "protein_coding"; gene_status "KNOWN"; gene_name "TMTC4"; transcript_type "protein_coding"; transcript_status "KNOWN"; transcript_name "TMTC4-202"; exon_number "3"; exon_id "ENSE00003794194.1"; talon_gene "37882"; talon_transcript "131920"; talon_exon "617208"; ccdsid "CCDS41904.1"; exon_status "KNOWN"; level "2"; protein_id "ENSP00000365408.3"; source "HAVANA"; tag "CCDS";
chr13	HAVANA	exon	100664221	100664336	.	-	.	gene_id "ENSG00000125247.15"; transcript_id "ENST00000342624.9"; gene_type "protein_coding"; gene_status "KNOWN"; gene_name "TMTC4"; transcript_type "protein_coding"; transcript_status "KNOWN"; transcript_name "TMTC4-202"; exon_number "4"; exon_id "ENSE00003512464.1"; talon_gene "37882"; talon_transcript "131920"; talon_exon "617210"; ccdsid "CCDS41904.1"; exon_status "KNOWN"; level "2"; protein_id "ENSP00000365408.3"; source "HAVANA"; tag "CCDS";
chr13	HAVANA	exon	100662964	100663180	.	-	.	gene_id "ENSG00000125247.15"; transcript_id "ENST00000342624.9"; gene_type "protein_coding"; gene_status "KNOWN"; gene_name "TMTC4"; transcript_type "protein_coding"; transcript_status "KNOWN"; transcript_name "TMTC4-202"; exon_number "5"; exon_id "ENSE00001621412.1"; talon_gene "37882"; talon_transcript "131920"; talon_exon "617212"; ccdsid "CCDS41904.1"; exon_status "KNOWN"; level "2"; protein_id "ENSP00000365408.3"; source "HAVANA"; tag "CCDS";
chr13	HAVANA	exon	100656381	100656468	.	-	.	gene_id "ENSG00000125247.15"; transcript_id "ENST00000342624.9"; gene_type "protein_coding"; gene_status "KNOWN"; gene_name "TMTC4"; transcript_type "protein_coding"; transcript_status "KNOWN"; transcript_name "TMTC4-202"; exon_number "6"; exon_id "ENSE00001736054.1"; talon_gene "37882"; talon_transcript "131920"; talon_exon "617214"; ccdsid "CCDS41904.1"; exon_status "KNOWN"; level "2"; protein_id "ENSP00000365408.3"; source "HAVANA"; tag "CCDS";
chr13	HAVANA	exon	100642211	100642311	.	-	.	gene_id "ENSG00000125247.15"; transcript_id "ENST00000342624.9"; gene_type "protein_coding"; gene_status "KNOWN"; gene_name "TMTC4"; transcript_type "protein_coding"; transcript_status "KNOWN"; transcript_name "TMTC4-202"; exon_number "7"; exon_id "ENSE00003538482.1"; talon_gene "37882"; talon_transcript "131920"; talon_exon "617216"; ccdsid "CCDS41904.1"; exon_status "KNOWN"; level "2"; protein_id "ENSP00000365408.3"; source "HAVANA"; tag "CCDS";
chr13	HAVANA	exon	100637930	100638022	.	-	.	gene_id "ENSG00000125247.15"; transcript_id "ENST00000342624.9"; gene_type "protein_coding"; gene_status "KNOWN"; gene_name "TMTC4"; transcript_type "protein_coding"; transcript_status "KNOWN"; transcript_name "TMTC4-202"; exon_number "8"; exon_id "ENSE00003603844.1"; talon_gene "37882"; talon_transcript "131920"; talon_exon "617218"; ccdsid "CCDS41904.1"; exon_status "KNOWN"; level "2"; protein_id "ENSP00000365408.3"; source "HAVANA"; tag "CCDS";
chr13	HAVANA	exon	100637538	100637702	.	-	.	gene_id "ENSG00000125247.15"; transcript_id "ENST00000342624.9"; gene_type "protein_coding"; gene_status "KNOWN"; gene_name "TMTC4"; transcript_type "protein_coding"; transcript_status "KNOWN"; transcript_name "TMTC4-202"; exon_number "9"; exon_id "ENSE00003491615.1"; talon_gene "37882"; talon_transcript "131920"; talon_exon "617220"; ccdsid "CCDS41904.1"; exon_status "KNOWN"; level "2"; protein_id "ENSP00000365408.3"; source "HAVANA"; tag "CCDS";
chr13	HAVANA	exon	100636532	100636734	.	-	.	gene_id "ENSG00000125247.15"; transcript_id "ENST00000342624.9"; gene_type "protein_coding"; gene_status "KNOWN"; gene_name "TMTC4"; transcript_type "protein_coding"; transcript_status "KNOWN"; transcript_name "TMTC4-202"; exon_number "10"; exon_id "ENSE00003530723.1"; talon_gene "37882"; talon_transcript "131920"; talon_exon "617222"; ccdsid "CCDS41904.1"; exon_status "KNOWN"; level "2"; protein_id "ENSP00000365408.3"; source "HAVANA"; tag "CCDS";
chr13	HAVANA	exon	100635024	100635195	.	-	.	gene_id "ENSG00000125247.15"; transcript_id "ENST00000342624.9"; gene_type "protein_coding"; gene_status "KNOWN"; gene_name "TMTC4"; transcript_type "protein_coding"; transcript_status "KNOWN"; transcript_name "TMTC4-202"; exon_number "11"; exon_id "ENSE00003577458.1"; talon_gene "37882"; talon_transcript "131920"; talon_exon "617224"; ccdsid "CCDS41904.1"; exon_status "KNOWN"; level "2"; protein_id "ENSP00000365408.3"; source "HAVANA"; tag "CCDS";
chr13	HAVANA	exon	100634805	100634936	.	-	.	gene_id "ENSG00000125247.15"; transcript_id "ENST00000342624.9"; gene_type "protein_coding"; gene_status "KNOWN"; gene_name "TMTC4"; transcript_type "protein_coding"; transcript_status "KNOWN"; transcript_name "TMTC4-202"; exon_number "12"; exon_id "ENSE00003589299.1"; talon_gene "37882"; talon_transcript "131920"; talon_exon "617226"; ccdsid "CCDS41904.1"; exon_status "KNOWN"; level "2"; protein_id "ENSP00000365408.3"; source "HAVANA"; tag "CCDS";
chr13	HAVANA	exon	100626071	100626150	.	-	.	gene_id "ENSG00000125247.15"; transcript_id "ENST00000342624.9"; gene_type "protein_coding"; gene_status "KNOWN"; gene_name "TMTC4"; transcript_type "protein_coding"; transcript_status "KNOWN"; transcript_name "TMTC4-202"; exon_number "13"; exon_id "ENSE00003675865.1"; talon_gene "37882"; talon_transcript "131920"; talon_exon "617228"; ccdsid "CCDS41904.1"; exon_status "KNOWN"; level "2"; protein_id "ENSP00000365408.3"; source "HAVANA"; tag "CCDS";
chr13	HAVANA	exon	100625785	100625892	.	-	.	gene_id "ENSG00000125247.15"; transcript_id "ENST00000342624.9"; gene_type "protein_coding"; gene_status "KNOWN"; gene_name "TMTC4"; transcript_type "protein_coding"; transcript_status "KNOWN"; transcript_name "TMTC4-202"; exon_number "14"; exon_id "ENSE00003548406.1"; talon_gene "37882"; talon_transcript "131920"; talon_exon "617230"; ccdsid "CCDS41904.1"; exon_status "KNOWN"; level "2"; protein_id "ENSP00000365408.3"; source "HAVANA"; tag "CCDS";
chr13	HAVANA	exon	100625535	100625676	.	-	.	gene_id "ENSG00000125247.15"; transcript_id "ENST00000342624.9"; gene_type "protein_coding"; gene_status "KNOWN"; gene_name "TMTC4"; transcript_type "protein_coding"; transcript_status "KNOWN"; transcript_name "TMTC4-202"; exon_number "15"; exon_id "ENSE00003486425.1"; talon_gene "37882"; talon_transcript "131920"; talon_exon "617232"; ccdsid "CCDS41904.1"; exon_status "KNOWN"; level "2"; protein_id "ENSP00000365408.3"; source "HAVANA"; tag "CCDS";
chr13	HAVANA	exon	100614316	100614430	.	-	.	gene_id "ENSG00000125247.15"; transcript_id "ENST00000342624.9"; gene_type "protein_coding"; gene_status "KNOWN"; gene_name "TMTC4"; transcript_type "protein_coding"; transcript_status "KNOWN"; transcript_name "TMTC4-202"; exon_number "16"; exon_id "ENSE00000998690.1"; talon_gene "37882"; talon_transcript "131920"; talon_exon "617234"; ccdsid "CCDS41904.1"; exon_status "KNOWN"; level "2"; protein_id "ENSP00000365408.3"; source "HAVANA"; tag "CCDS";
chr13	HAVANA	exon	100612398	100612510	.	-	.	gene_id "ENSG00000125247.15"; transcript_id "ENST00000342624.9"; gene_type "protein_coding"; gene_status "KNOWN"; gene_name "TMTC4"; transcript_type "protein_coding"; transcript_status "KNOWN"; transcript_name "TMTC4-202"; exon_number "17"; exon_id "ENSE00000998689.1"; talon_gene "37882"; talon_transcript "131920"; talon_exon "617236"; ccdsid "CCDS41904.1"; exon_status "KNOWN"; level "2"; protein_id "ENSP00000365408.3"; source "HAVANA"; tag "CCDS";
chr13	HAVANA	exon	100606358	100606427	.	-	.	gene_id "ENSG00000125247.15"; transcript_id "ENST00000342624.9"; gene_type "protein_coding"; gene_status "KNOWN"; gene_name "TMTC4"; transcript_type "protein_coding"; transcript_status "KNOWN"; transcript_name "TMTC4-202"; exon_number "18"; exon_id "ENSE00000998699.1"; talon_gene "37882"; talon_transcript "131920"; talon_exon "617238"; ccdsid "CCDS41904.1"; exon_status "KNOWN"; level "2"; protein_id "ENSP00000365408.3"; source "HAVANA"; tag "CCDS";
chr13	HAVANA	exon	100603934	100605142	.	-	.	gene_id "ENSG00000125247.15"; transcript_id "ENST00000342624.9"; gene_type "protein_coding"; gene_status "KNOWN"; gene_name "TMTC4"; transcript_type "protein_coding"; transcript_status "KNOWN"; transcript_name "TMTC4-202"; exon_number "19"; exon_id "ENSE00000998700.3"; talon_gene "37882"; talon_transcript "131920"; talon_exon "617245"; ccdsid "CCDS9497.2"; exon_status "KNOWN"; level "2"; protein_id "ENSP00000343871.5"; source "HAVANA"; tag "CCDS";
chr13	HAVANA	transcript	100624910	100638808	.	-	.	gene_id "ENSG00000125247.15"; transcript_id "ENST00000489713.5"; gene_name "TMTC4"; gene_status "KNOWN"; gene_type "protein_coding"; transcript_type "retained_intron"; transcript_status "KNOWN"; transcript_name "TMTC4-210"; talon_gene "37882"; talon_transcript "131922"; havana_transcript "OTTHUMT00000355028.1"; level "2"; source "HAVANA"; transcript_support_level "2";
chr13	HAVANA	exon	100637538	100638808	.	-	.	gene_id "ENSG00000125247.15"; transcript_id "ENST00000489713.5"; gene_type "protein_coding"; gene_status "KNOWN"; gene_name "TMTC4"; transcript_type "retained_intron"; transcript_status "KNOWN"; transcript_name "TMTC4-210"; exon_number "1"; exon_id "ENSE00001857656.1"; talon_gene "37882"; talon_transcript "131922"; talon_exon "617249"; exon_status "KNOWN"; level "2"; source "HAVANA";
chr13	HAVANA	exon	100636532	100636734	.	-	.	gene_id "ENSG00000125247.15"; transcript_id "ENST00000489713.5"; gene_type "protein_coding"; gene_status "KNOWN"; gene_name "TMTC4"; transcript_type "retained_intron"; transcript_status "KNOWN"; transcript_name "TMTC4-210"; exon_number "2"; exon_id "ENSE00003530723.1"; talon_gene "37882"; talon_transcript "131922"; talon_exon "617222"; ccdsid "CCDS41904.1"; exon_status "KNOWN"; level "2"; protein_id "ENSP00000365408.3"; source "HAVANA"; tag "CCDS";
chr13	HAVANA	exon	100635024	100635195	.	-	.	gene_id "ENSG00000125247.15"; transcript_id "ENST00000489713.5"; gene_type "protein_coding"; gene_status "KNOWN"; gene_name "TMTC4"; transcript_type "retained_intron"; transcript_status "KNOWN"; transcript_name "TMTC4-210"; exon_number "3"; exon_id "ENSE00003577458.1"; talon_gene "37882"; talon_transcript "131922"; talon_exon "617224"; ccdsid "CCDS41904.1"; exon_status "KNOWN"; level "2"; protein_id "ENSP00000365408.3"; source "HAVANA"; tag "CCDS";
chr13	HAVANA	exon	100634805	100634936	.	-	.	gene_id "ENSG00000125247.15"; transcript_id "ENST00000489713.5"; gene_type "protein_coding"; gene_status "KNOWN"; gene_name "TMTC4"; transcript_type "retained_intron"; transcript_status "KNOWN"; transcript_name "TMTC4-210"; exon_number "4"; exon_id "ENSE00003589299.1"; talon_gene "37882"; talon_transcript "131922"; talon_exon "617226"; ccdsid "CCDS41904.1"; exon_status "KNOWN"; level "2"; protein_id "ENSP00000365408.3"; source "HAVANA"; tag "CCDS";
chr13	HAVANA	exon	100626071	100626150	.	-	.	gene_id "ENSG00000125247.15"; transcript_id "ENST00000489713.5"; gene_type "protein_coding"; gene_status "KNOWN"; gene_name "TMTC4"; transcript_type "retained_intron"; transcript_status "KNOWN"; transcript_name "TMTC4-210"; exon_number "5"; exon_id "ENSE00003675865.1"; talon_gene "37882"; talon_transcript "131922"; talon_exon "617228"; ccdsid "CCDS41904.1"; exon_status "KNOWN"; level "2"; protein_id "ENSP00000365408.3"; source "HAVANA"; tag "CCDS";
chr13	HAVANA	exon	100625785	100625892	.	-	.	gene_id "ENSG00000125247.15"; transcript_id "ENST00000489713.5"; gene_type "protein_coding"; gene_status "KNOWN"; gene_name "TMTC4"; transcript_type "retained_intron"; transcript_status "KNOWN"; transcript_name "TMTC4-210"; exon_number "6"; exon_id "ENSE00003548406.1"; talon_gene "37882"; talon_transcript "131922"; talon_exon "617230"; ccdsid "CCDS41904.1"; exon_status "KNOWN"; level "2"; protein_id "ENSP00000365408.3"; source "HAVANA"; tag "CCDS";
chr13	HAVANA	exon	100624910	100625676	.	-	.	gene_id "ENSG00000125247.15"; transcript_id "ENST00000489713.5"; gene_type "protein_coding"; gene_status "KNOWN"; gene_name "TMTC4"; transcript_type "retained_intron"; transcript_status "KNOWN"; transcript_name "TMTC4-210"; exon_number "7"; exon_id "ENSE00001954255.1"; talon_gene "37882"; talon_transcript "131922"; talon_exon "617250"; exon_status "KNOWN"; level "2"; source "HAVANA";
chr13	HAVANA	gene	102394630	102395703	.	+	.	gene_id "ENSG00000272143.1"; gene_name "FGF14-AS2"; gene_status "KNOWN"; gene_type "lincRNA"; talon_gene "37901"; havana_gene "OTTHUMG00000185723.1"; level "2";
chr13	HAVANA	transcript	102394630	102395703	.	+	.	gene_id "ENSG00000272143.1"; transcript_id "ENST00000606448.1"; gene_name "FGF14-AS2"; gene_status "KNOWN"; gene_type "lincRNA"; transcript_type "lincRNA"; transcript_status "KNOWN"; transcript_name "FGF14-AS2-201"; talon_gene "37901"; talon_transcript "131964"; havana_transcript "OTTHUMT00000471076.1"; level "2"; source "HAVANA"; tag "basic"; transcript_support_level "NA";
chr13	HAVANA	exon	102394630	102395703	.	+	.	gene_id "ENSG00000272143.1"; transcript_id "ENST00000606448.1"; gene_type "lincRNA"; gene_status "KNOWN"; gene_name "FGF14-AS2"; transcript_type "lincRNA"; transcript_status "KNOWN"; transcript_name "FGF14-AS2-201"; exon_number "1"; exon_id "ENSE00003700974.1"; talon_gene "37901"; talon_transcript "131964"; talon_exon "617490"; exon_status "KNOWN"; level "2"; source "HAVANA"; tag "basic";
chr13	HAVANA	gene	102593338	102593873	.	-	.	gene_id "ENSG00000276957.1"; gene_name "AL158063.1"; gene_status "KNOWN"; gene_type "lincRNA"; talon_gene "37903"; havana_gene "OTTHUMG00000187286.1"; level "2";
chr13	HAVANA	transcript	102593338	102593873	.	-	.	gene_id "ENSG00000276957.1"; transcript_id "ENST00000615349.1"; gene_name "AL158063.1"; gene_status "KNOWN"; gene_type "lincRNA"; transcript_type "lincRNA"; transcript_status "KNOWN"; transcript_name "AL158063.1-201"; talon_gene "37903"; talon_transcript "131966"; havana_transcript "OTTHUMT00000474706.1"; level "2"; source "HAVANA"; tag "basic"; transcript_support_level "NA";
chr13	HAVANA	exon	102593338	102593873	.	-	.	gene_id "ENSG00000276957.1"; transcript_id "ENST00000615349.1"; gene_type "lincRNA"; gene_status "KNOWN"; gene_name "AL158063.1"; transcript_type "lincRNA"; transcript_status "KNOWN"; transcript_name "AL158063.1-201"; exon_number "1"; exon_id "ENSE00003739738.1"; talon_gene "37903"; talon_transcript "131966"; talon_exon "617492"; exon_status "KNOWN"; level "2"; source "HAVANA"; tag "basic";
chr13	HAVANA	gene	102597003	102608022	.	+	.	gene_id "ENSG00000134900.11"; gene_name "TPP2"; gene_status "KNOWN"; gene_type "protein_coding"; talon_gene "37904"; havana_gene "OTTHUMG00000017305.4"; level "2";
chr13	HAVANA	transcript	102597003	102678461	.	+	.	gene_id "ENSG00000134900.11"; transcript_id "ENST00000376065.8"; gene_name "TPP2"; gene_status "KNOWN"; gene_type "protein_coding"; transcript_type "protein_coding"; transcript_status "KNOWN"; transcript_name "TPP2-202"; talon_gene "37904"; talon_transcript "131967"; ccdsid "CCDS9502.1"; havana_transcript "OTTHUMT00000045683.2"; level "2"; protein_id "ENSP00000365233.4"; source "HAVANA"; tag "CCDS"; transcript_support_level "1";
chr13	HAVANA	exon	102597003	102597203	.	+	.	gene_id "ENSG00000134900.11"; transcript_id "ENST00000376065.8"; gene_type "protein_coding"; gene_status "KNOWN"; gene_name "TPP2"; transcript_type "protein_coding"; transcript_status "KNOWN"; transcript_name "TPP2-202"; exon_number "1"; exon_id "ENSE00000917064.5"; talon_gene "37904"; talon_transcript "131967"; talon_exon "617493"; ccdsid "CCDS9502.1"; exon_status "KNOWN"; level "2"; protein_id "ENSP00000365233.4"; source "HAVANA"; tag "CCDS";
chr13	HAVANA	exon	102604793	102604921	.	+	.	gene_id "ENSG00000134900.11"; transcript_id "ENST00000376065.8"; gene_type "protein_coding"; gene_status "KNOWN"; gene_name "TPP2"; transcript_type "protein_coding"; transcript_status "KNOWN"; transcript_name "TPP2-202"; exon_number "2"; exon_id "ENSE00003648101.1"; talon_gene "37904"; talon_transcript "131967"; talon_exon "617495"; ccdsid "CCDS9502.1"; exon_status "KNOWN"; level "2"; protein_id "ENSP00000365233.4"; source "HAVANA"; tag "CCDS";
chr13	HAVANA	exon	102614101	102614196	.	+	.	gene_id "ENSG00000134900.11"; transcript_id "ENST00000376065.8"; gene_type "protein_coding"; gene_status "KNOWN"; gene_name "TPP2"; transcript_type "protein_coding"; transcript_status "KNOWN"; transcript_name "TPP2-202"; exon_number "3"; exon_id "ENSE00000917066.1"; talon_gene "37904"; talon_transcript "131967"; talon_exon "617497"; ccdsid "CCDS9502.1"; exon_status "KNOWN"; level "2"; protein_id "ENSP00000365233.4"; source "HAVANA"; tag "CCDS";
chr13	HAVANA	exon	102616396	102616500	.	+	.	gene_id "ENSG00000134900.11"; transcript_id "ENST00000376065.8"; gene_type "protein_coding"; gene_status "KNOWN"; gene_name "TPP2"; transcript_type "protein_coding"; transcript_status "KNOWN"; transcript_name "TPP2-202"; exon_number "4"; exon_id "ENSE00000917067.1"; talon_gene "37904"; talon_transcript "131967"; talon_exon "617499"; ccdsid "CCDS9502.1"; exon_status "KNOWN"; level "2"; protein_id "ENSP00000365233.4"; source "HAVANA"; tag "CCDS";
chr13	HAVANA	exon	102618722	102618846	.	+	.	gene_id "ENSG00000134900.11"; transcript_id "ENST00000376065.8"; gene_type "protein_coding"; gene_status "KNOWN"; gene_name "TPP2"; transcript_type "protein_coding"; transcript_status "KNOWN"; transcript_name "TPP2-202"; exon_number "5"; exon_id "ENSE00000917068.1"; talon_gene "37904"; talon_transcript "131967"; talon_exon "617501"; ccdsid "CCDS9502.1"; exon_status "KNOWN"; level "2"; protein_id "ENSP00000365233.4"; source "HAVANA"; tag "CCDS";
chr13	HAVANA	exon	102622877	102623040	.	+	.	gene_id "ENSG00000134900.11"; transcript_id "ENST00000376065.8"; gene_type "protein_coding"; gene_status "KNOWN"; gene_name "TPP2"; transcript_type "protein_coding"; transcript_status "KNOWN"; transcript_name "TPP2-202"; exon_number "6"; exon_id "ENSE00000917069.1"; talon_gene "37904"; talon_transcript "131967"; talon_exon "617503"; ccdsid "CCDS9502.1"; exon_status "KNOWN"; level "2"; protein_id "ENSP00000365233.4"; source "HAVANA"; tag "CCDS";
chr13	HAVANA	exon	102627012	102627166	.	+	.	gene_id "ENSG00000134900.11"; transcript_id "ENST00000376065.8"; gene_type "protein_coding"; gene_status "KNOWN"; gene_name "TPP2"; transcript_type "protein_coding"; transcript_status "KNOWN"; transcript_name "TPP2-202"; exon_number "7"; exon_id "ENSE00000917070.1"; talon_gene "37904"; talon_transcript "131967"; talon_exon "617505"; ccdsid "CCDS9502.1"; exon_status "KNOWN"; level "2"; protein_id "ENSP00000365233.4"; source "HAVANA"; tag "CCDS";
chr13	HAVANA	exon	102627848	102627924	.	+	.	gene_id "ENSG00000134900.11"; transcript_id "ENST00000376065.8"; gene_type "protein_coding"; gene_status "KNOWN"; gene_name "TPP2"; transcript_type "protein_coding"; transcript_status "KNOWN"; transcript_name "TPP2-202"; exon_number "8"; exon_id "ENSE00003673315.1"; talon_gene "37904"; talon_transcript "131967"; talon_exon "617507"; ccdsid "CCDS9502.1"; exon_status "KNOWN"; level "2"; protein_id "ENSP00000365233.4"; source "HAVANA"; tag "CCDS";
chr13	HAVANA	exon	102629482	102629609	.	+	.	gene_id "ENSG00000134900.11"; transcript_id "ENST00000376065.8"; gene_type "protein_coding"; gene_status "KNOWN"; gene_name "TPP2"; transcript_type "protein_coding"; transcript_status "KNOWN"; transcript_name "TPP2-202"; exon_number "9"; exon_id "ENSE00003564066.1"; talon_gene "37904"; talon_transcript "131967"; talon_exon "617509"; ccdsid "CCDS9502.1"; exon_status "KNOWN"; level "2"; protein_id "ENSP00000365233.4"; source "HAVANA"; tag "CCDS";
chr13	HAVANA	exon	102630096	102630195	.	+	.	gene_id "ENSG00000134900.11"; transcript_id "ENST00000376065.8"; gene_type "protein_coding"; gene_status "KNOWN"; gene_name "TPP2"; transcript_type "protein_coding"; transcript_status "KNOWN"; transcript_name "TPP2-202"; exon_number "10"; exon_id "ENSE00003614809.1"; talon_gene "37904"; talon_transcript "131967"; talon_exon "617511"; ccdsid "CCDS9502.1"; exon_status "KNOWN"; level "2"; protein_id "ENSP00000365233.4"; source "HAVANA"; tag "CCDS";
chr13	HAVANA	exon	102633950	102634098	.	+	.	gene_id "ENSG00000134900.11"; transcript_id "ENST00000376065.8"; gene_type "protein_coding"; gene_status "KNOWN"; gene_name "TPP2"; transcript_type "protein_coding"; transcript_status "KNOWN"; transcript_name "TPP2-202"; exon_number "11"; exon_id "ENSE00000917074.1"; talon_gene "37904"; talon_transcript "131967"; talon_exon "617513"; ccdsid "CCDS9502.1"; exon_status "KNOWN"; level "2"; protein_id "ENSP00000365233.4"; source "HAVANA"; tag "CCDS";
chr13	HAVANA	exon	102635587	102635702	.	+	.	gene_id "ENSG00000134900.11"; transcript_id "ENST00000376065.8"; gene_type "protein_coding"; gene_status "KNOWN"; gene_name "TPP2"; transcript_type "protein_coding"; transcript_status "KNOWN"; transcript_name "TPP2-202"; exon_number "12"; exon_id "ENSE00000917075.1"; talon_gene "37904"; talon_transcript "131967"; talon_exon "617515"; ccdsid "CCDS9502.1"; exon_status "KNOWN"; level "2"; protein_id "ENSP00000365233.4"; source "HAVANA"; tag "CCDS";
chr13	HAVANA	exon	102636224	102636392	.	+	.	gene_id "ENSG00000134900.11"; transcript_id "ENST00000376065.8"; gene_type "protein_coding"; gene_status "KNOWN"; gene_name "TPP2"; transcript_type "protein_coding"; transcript_status "KNOWN"; transcript_name "TPP2-202"; exon_number "13"; exon_id "ENSE00000917076.1"; talon_gene "37904"; talon_transcript "131967"; talon_exon "617517"; ccdsid "CCDS9502.1"; exon_status "KNOWN"; level "2"; protein_id "ENSP00000365233.4"; source "HAVANA"; tag "CCDS";
chr13	HAVANA	exon	102637082	102637239	.	+	.	gene_id "ENSG00000134900.11"; transcript_id "ENST00000376065.8"; gene_type "protein_coding"; gene_status "KNOWN"; gene_name "TPP2"; transcript_type "protein_coding"; transcript_status "KNOWN"; transcript_name "TPP2-202"; exon_number "14"; exon_id "ENSE00000917077.1"; talon_gene "37904"; talon_transcript "131967"; talon_exon "617519"; ccdsid "CCDS9502.1"; exon_status "KNOWN"; level "2"; protein_id "ENSP00000365233.4"; source "HAVANA"; tag "CCDS";
chr13	HAVANA	exon	102638239	102638315	.	+	.	gene_id "ENSG00000134900.11"; transcript_id "ENST00000376065.8"; gene_type "protein_coding"; gene_status "KNOWN"; gene_name "TPP2"; transcript_type "protein_coding"; transcript_status "KNOWN"; transcript_name "TPP2-202"; exon_number "15"; exon_id "ENSE00000917078.1"; talon_gene "37904"; talon_transcript "131967"; talon_exon "617521"; ccdsid "CCDS9502.1"; exon_status "KNOWN"; level "2"; protein_id "ENSP00000365233.4"; source "HAVANA"; tag "CCDS";
chr13	HAVANA	exon	102640270	102640376	.	+	.	gene_id "ENSG00000134900.11"; transcript_id "ENST00000376065.8"; gene_type "protein_coding"; gene_status "KNOWN"; gene_name "TPP2"; transcript_type "protein_coding"; transcript_status "KNOWN"; transcript_name "TPP2-202"; exon_number "16"; exon_id "ENSE00000917079.1"; talon_gene "37904"; talon_transcript "131967"; talon_exon "617523"; ccdsid "CCDS9502.1"; exon_status "KNOWN"; level "2"; protein_id "ENSP00000365233.4"; source "HAVANA"; tag "CCDS";
chr13	HAVANA	exon	102643222	102643376	.	+	.	gene_id "ENSG00000134900.11"; transcript_id "ENST00000376065.8"; gene_type "protein_coding"; gene_status "KNOWN"; gene_name "TPP2"; transcript_type "protein_coding"; transcript_status "KNOWN"; transcript_name "TPP2-202"; exon_number "17"; exon_id "ENSE00000917080.1"; talon_gene "37904"; talon_transcript "131967"; talon_exon "617525"; ccdsid "CCDS9502.1"; exon_status "KNOWN"; level "2"; protein_id "ENSP00000365233.4"; source "HAVANA"; tag "CCDS";
chr13	HAVANA	exon	102644557	102644673	.	+	.	gene_id "ENSG00000134900.11"; transcript_id "ENST00000376065.8"; gene_type "protein_coding"; gene_status "KNOWN"; gene_name "TPP2"; transcript_type "protein_coding"; transcript_status "KNOWN"; transcript_name "TPP2-202"; exon_number "18"; exon_id "ENSE00000917081.1"; talon_gene "37904"; talon_transcript "131967"; talon_exon "617527"; ccdsid "CCDS9502.1"; exon_status "KNOWN"; level "2"; protein_id "ENSP00000365233.4"; source "HAVANA"; tag "CCDS";
chr13	HAVANA	exon	102644909	102645009	.	+	.	gene_id "ENSG00000134900.11"; transcript_id "ENST00000376065.8"; gene_type "protein_coding"; gene_status "KNOWN"; gene_name "TPP2"; transcript_type "protein_coding"; transcript_status "KNOWN"; transcript_name "TPP2-202"; exon_number "19"; exon_id "ENSE00000917082.1"; talon_gene "37904"; talon_transcript "131967"; talon_exon "617529"; ccdsid "CCDS9502.1"; exon_status "KNOWN"; level "2"; protein_id "ENSP00000365233.4"; source "HAVANA"; tag "CCDS";
chr13	HAVANA	exon	102646294	102646390	.	+	.	gene_id "ENSG00000134900.11"; transcript_id "ENST00000376065.8"; gene_type "protein_coding"; gene_status "KNOWN"; gene_name "TPP2"; transcript_type "protein_coding"; transcript_status "KNOWN"; transcript_name "TPP2-202"; exon_number "20"; exon_id "ENSE00000917083.1"; talon_gene "37904"; talon_transcript "131967"; talon_exon "617531"; ccdsid "CCDS9502.1"; exon_status "KNOWN"; level "2"; protein_id "ENSP00000365233.4"; source "HAVANA"; tag "CCDS";
chr13	HAVANA	exon	102647207	102647344	.	+	.	gene_id "ENSG00000134900.11"; transcript_id "ENST00000376065.8"; gene_type "protein_coding"; gene_status "KNOWN"; gene_name "TPP2"; transcript_type "protein_coding"; transcript_status "KNOWN"; transcript_name "TPP2-202"; exon_number "21"; exon_id "ENSE00000917084.1"; talon_gene "37904"; talon_transcript "131967"; talon_exon "617533"; ccdsid "CCDS9502.1"; exon_status "KNOWN"; level "2"; protein_id "ENSP00000365233.4"; source "HAVANA"; tag "CCDS";
chr13	HAVANA	exon	102648907	102649151	.	+	.	gene_id "ENSG00000134900.11"; transcript_id "ENST00000376065.8"; gene_type "protein_coding"; gene_status "KNOWN"; gene_name "TPP2"; transcript_type "protein_coding"; transcript_status "KNOWN"; transcript_name "TPP2-202"; exon_number "22"; exon_id "ENSE00000917085.1"; talon_gene "37904"; talon_transcript "131967"; talon_exon "617535"; ccdsid "CCDS9502.1"; exon_status "KNOWN"; level "2"; protein_id "ENSP00000365233.4"; source "HAVANA"; tag "CCDS";
chr13	HAVANA	exon	102649408	102649486	.	+	.	gene_id "ENSG00000134900.11"; transcript_id "ENST00000376065.8"; gene_type "protein_coding"; gene_status "KNOWN"; gene_name "TPP2"; transcript_type "protein_coding"; transcript_status "KNOWN"; transcript_name "TPP2-202"; exon_number "23"; exon_id "ENSE00000917086.1"; talon_gene "37904"; talon_transcript "131967"; talon_exon "617537"; ccdsid "CCDS9502.1"; exon_status "KNOWN"; level "2"; protein_id "ENSP00000365233.4"; source "HAVANA"; tag "CCDS";
chr13	HAVANA	exon	102657056	102657207	.	+	.	gene_id "ENSG00000134900.11"; transcript_id "ENST00000376065.8"; gene_type "protein_coding"; gene_status "KNOWN"; gene_name "TPP2"; transcript_type "protein_coding"; transcript_status "KNOWN"; transcript_name "TPP2-202"; exon_number "24"; exon_id "ENSE00003607523.1"; talon_gene "37904"; talon_transcript "131967"; talon_exon "617539"; ccdsid "CCDS9502.1"; exon_status "KNOWN"; level "2"; protein_id "ENSP00000365233.4"; source "HAVANA"; tag "CCDS";
chr13	HAVANA	exon	102663648	102663744	.	+	.	gene_id "ENSG00000134900.11"; transcript_id "ENST00000376065.8"; gene_type "protein_coding"; gene_status "KNOWN"; gene_name "TPP2"; transcript_type "protein_coding"; transcript_status "KNOWN"; transcript_name "TPP2-202"; exon_number "25"; exon_id "ENSE00003555744.1"; talon_gene "37904"; talon_transcript "131967"; talon_exon "617541"; ccdsid "CCDS9502.1"; exon_status "KNOWN"; level "2"; protein_id "ENSP00000365233.4"; source "HAVANA"; tag "CCDS";
chr13	HAVANA	exon	102664795	102664925	.	+	.	gene_id "ENSG00000134900.11"; transcript_id "ENST00000376065.8"; gene_type "protein_coding"; gene_status "KNOWN"; gene_name "TPP2"; transcript_type "protein_coding"; transcript_status "KNOWN"; transcript_name "TPP2-202"; exon_number "26"; exon_id "ENSE00003658771.1"; talon_gene "37904"; talon_transcript "131967"; talon_exon "617543"; ccdsid "CCDS9502.1"; exon_status "KNOWN"; level "2"; protein_id "ENSP00000365233.4"; source "HAVANA"; tag "CCDS";
chr13	HAVANA	exon	102674283	102674490	.	+	.	gene_id "ENSG00000134900.11"; transcript_id "ENST00000376065.8"; gene_type "protein_coding"; gene_status "KNOWN"; gene_name "TPP2"; transcript_type "protein_coding"; transcript_status "KNOWN"; transcript_name "TPP2-202"; exon_number "27"; exon_id "ENSE00003554556.1"; talon_gene "37904"; talon_transcript "131967"; talon_exon "617545"; ccdsid "CCDS9502.1"; exon_status "KNOWN"; level "2"; protein_id "ENSP00000365233.4"; source "HAVANA"; tag "CCDS";
chr13	HAVANA	exon	102676296	102676415	.	+	.	gene_id "ENSG00000134900.11"; transcript_id "ENST00000376065.8"; gene_type "protein_coding"; gene_status "KNOWN"; gene_name "TPP2"; transcript_type "protein_coding"; transcript_status "KNOWN"; transcript_name "TPP2-202"; exon_number "28"; exon_id "ENSE00003663212.1"; talon_gene "37904"; talon_transcript "131967"; talon_exon "617547"; ccdsid "CCDS9502.1"; exon_status "KNOWN"; level "2"; protein_id "ENSP00000365233.4"; source "HAVANA"; tag "CCDS";
chr13	HAVANA	exon	102678227	102678461	.	+	.	gene_id "ENSG00000134900.11"; transcript_id "ENST00000376065.8"; gene_type "protein_coding"; gene_status "KNOWN"; gene_name "TPP2"; transcript_type "protein_coding"; transcript_status "KNOWN"; transcript_name "TPP2-202"; exon_number "29"; exon_id "ENSE00001950364.1"; talon_gene "37904"; talon_transcript "131967"; talon_exon "617549"; ccdsid "CCDS9502.1"; exon_status "KNOWN"; level "2"; protein_id "ENSP00000365233.4"; source "HAVANA"; tag "CCDS";
chr13	HAVANA	transcript	102597023	102679958	.	+	.	gene_id "ENSG00000134900.11"; transcript_id "ENST00000376052.4"; gene_name "TPP2"; gene_status "KNOWN"; gene_type "protein_coding"; transcript_type "protein_coding"; transcript_status "KNOWN"; transcript_name "TPP2-201"; talon_gene "37904"; talon_transcript "131968"; ccdsid "CCDS81777.1"; havana_transcript "OTTHUMT00000045684.4"; level "2"; protein_id "ENSP00000365220.3"; source "HAVANA"; tag "CCDS"; transcript_support_level "5";
chr13	HAVANA	exon	102597023	102597203	.	+	.	gene_id "ENSG00000134900.11"; transcript_id "ENST00000376052.4"; gene_type "protein_coding"; gene_status "KNOWN"; gene_name "TPP2"; transcript_type "protein_coding"; transcript_status "KNOWN"; transcript_name "TPP2-201"; exon_number "1"; exon_id "ENSE00001874174.1"; talon_gene "37904"; talon_transcript "131968"; talon_exon "617550"; ccdsid "CCDS81777.1"; exon_status "KNOWN"; level "2"; protein_id "ENSP00000365220.3"; source "HAVANA"; tag "CCDS";
chr13	HAVANA	exon	102604793	102604921	.	+	.	gene_id "ENSG00000134900.11"; transcript_id "ENST00000376052.4"; gene_type "protein_coding"; gene_status "KNOWN"; gene_name "TPP2"; transcript_type "protein_coding"; transcript_status "KNOWN"; transcript_name "TPP2-201"; exon_number "2"; exon_id "ENSE00003648101.1"; talon_gene "37904"; talon_transcript "131968"; talon_exon "617495"; ccdsid "CCDS9502.1"; exon_status "KNOWN"; level "2"; protein_id "ENSP00000365233.4"; source "HAVANA"; tag "CCDS";
chr13	HAVANA	exon	102614101	102614196	.	+	.	gene_id "ENSG00000134900.11"; transcript_id "ENST00000376052.4"; gene_type "protein_coding"; gene_status "KNOWN"; gene_name "TPP2"; transcript_type "protein_coding"; transcript_status "KNOWN"; transcript_name "TPP2-201"; exon_number "3"; exon_id "ENSE00000917066.1"; talon_gene "37904"; talon_transcript "131968"; talon_exon "617497"; ccdsid "CCDS9502.1"; exon_status "KNOWN"; level "2"; protein_id "ENSP00000365233.4"; source "HAVANA"; tag "CCDS";
chr13	HAVANA	exon	102616396	102616500	.	+	.	gene_id "ENSG00000134900.11"; transcript_id "ENST00000376052.4"; gene_type "protein_coding"; gene_status "KNOWN"; gene_name "TPP2"; transcript_type "protein_coding"; transcript_status "KNOWN"; transcript_name "TPP2-201"; exon_number "4"; exon_id "ENSE00000917067.1"; talon_gene "37904"; talon_transcript "131968"; talon_exon "617499"; ccdsid "CCDS9502.1"; exon_status "KNOWN"; level "2"; protein_id "ENSP00000365233.4"; source "HAVANA"; tag "CCDS";
chr13	HAVANA	exon	102618722	102618846	.	+	.	gene_id "ENSG00000134900.11"; transcript_id "ENST00000376052.4"; gene_type "protein_coding"; gene_status "KNOWN"; gene_name "TPP2"; transcript_type "protein_coding"; transcript_status "KNOWN"; transcript_name "TPP2-201"; exon_number "5"; exon_id "ENSE00000917068.1"; talon_gene "37904"; talon_transcript "131968"; talon_exon "617501"; ccdsid "CCDS9502.1"; exon_status "KNOWN"; level "2"; protein_id "ENSP00000365233.4"; source "HAVANA"; tag "CCDS";
chr13	HAVANA	exon	102622877	102623040	.	+	.	gene_id "ENSG00000134900.11"; transcript_id "ENST00000376052.4"; gene_type "protein_coding"; gene_status "KNOWN"; gene_name "TPP2"; transcript_type "protein_coding"; transcript_status "KNOWN"; transcript_name "TPP2-201"; exon_number "6"; exon_id "ENSE00000917069.1"; talon_gene "37904"; talon_transcript "131968"; talon_exon "617503"; ccdsid "CCDS9502.1"; exon_status "KNOWN"; level "2"; protein_id "ENSP00000365233.4"; source "HAVANA"; tag "CCDS";
chr13	HAVANA	exon	102627012	102627166	.	+	.	gene_id "ENSG00000134900.11"; transcript_id "ENST00000376052.4"; gene_type "protein_coding"; gene_status "KNOWN"; gene_name "TPP2"; transcript_type "protein_coding"; transcript_status "KNOWN"; transcript_name "TPP2-201"; exon_number "7"; exon_id "ENSE00000917070.1"; talon_gene "37904"; talon_transcript "131968"; talon_exon "617505"; ccdsid "CCDS9502.1"; exon_status "KNOWN"; level "2"; protein_id "ENSP00000365233.4"; source "HAVANA"; tag "CCDS";
chr13	HAVANA	exon	102627848	102627924	.	+	.	gene_id "ENSG00000134900.11"; transcript_id "ENST00000376052.4"; gene_type "protein_coding"; gene_status "KNOWN"; gene_name "TPP2"; transcript_type "protein_coding"; transcript_status "KNOWN"; transcript_name "TPP2-201"; exon_number "8"; exon_id "ENSE00003673315.1"; talon_gene "37904"; talon_transcript "131968"; talon_exon "617507"; ccdsid "CCDS9502.1"; exon_status "KNOWN"; level "2"; protein_id "ENSP00000365233.4"; source "HAVANA"; tag "CCDS";
chr13	HAVANA	exon	102629482	102629609	.	+	.	gene_id "ENSG00000134900.11"; transcript_id "ENST00000376052.4"; gene_type "protein_coding"; gene_status "KNOWN"; gene_name "TPP2"; transcript_type "protein_coding"; transcript_status "KNOWN"; transcript_name "TPP2-201"; exon_number "9"; exon_id "ENSE00003564066.1"; talon_gene "37904"; talon_transcript "131968"; talon_exon "617509"; ccdsid "CCDS9502.1"; exon_status "KNOWN"; level "2"; protein_id "ENSP00000365233.4"; source "HAVANA"; tag "CCDS";
chr13	HAVANA	exon	102630096	102630195	.	+	.	gene_id "ENSG00000134900.11"; transcript_id "ENST00000376052.4"; gene_type "protein_coding"; gene_status "KNOWN"; gene_name "TPP2"; transcript_type "protein_coding"; transcript_status "KNOWN"; transcript_name "TPP2-201"; exon_number "10"; exon_id "ENSE00003614809.1"; talon_gene "37904"; talon_transcript "131968"; talon_exon "617511"; ccdsid "CCDS9502.1"; exon_status "KNOWN"; level "2"; protein_id "ENSP00000365233.4"; source "HAVANA"; tag "CCDS";
chr13	HAVANA	exon	102633950	102634098	.	+	.	gene_id "ENSG00000134900.11"; transcript_id "ENST00000376052.4"; gene_type "protein_coding"; gene_status "KNOWN"; gene_name "TPP2"; transcript_type "protein_coding"; transcript_status "KNOWN"; transcript_name "TPP2-201"; exon_number "11"; exon_id "ENSE00000917074.1"; talon_gene "37904"; talon_transcript "131968"; talon_exon "617513"; ccdsid "CCDS9502.1"; exon_status "KNOWN"; level "2"; protein_id "ENSP00000365233.4"; source "HAVANA"; tag "CCDS";
chr13	HAVANA	exon	102635587	102635702	.	+	.	gene_id "ENSG00000134900.11"; transcript_id "ENST00000376052.4"; gene_type "protein_coding"; gene_status "KNOWN"; gene_name "TPP2"; transcript_type "protein_coding"; transcript_status "KNOWN"; transcript_name "TPP2-201"; exon_number "12"; exon_id "ENSE00000917075.1"; talon_gene "37904"; talon_transcript "131968"; talon_exon "617515"; ccdsid "CCDS9502.1"; exon_status "KNOWN"; level "2"; protein_id "ENSP00000365233.4"; source "HAVANA"; tag "CCDS";
chr13	HAVANA	exon	102636224	102636392	.	+	.	gene_id "ENSG00000134900.11"; transcript_id "ENST00000376052.4"; gene_type "protein_coding"; gene_status "KNOWN"; gene_name "TPP2"; transcript_type "protein_coding"; transcript_status "KNOWN"; transcript_name "TPP2-201"; exon_number "13"; exon_id "ENSE00000917076.1"; talon_gene "37904"; talon_transcript "131968"; talon_exon "617517"; ccdsid "CCDS9502.1"; exon_status "KNOWN"; level "2"; protein_id "ENSP00000365233.4"; source "HAVANA"; tag "CCDS";
chr13	HAVANA	exon	102637082	102637239	.	+	.	gene_id "ENSG00000134900.11"; transcript_id "ENST00000376052.4"; gene_type "protein_coding"; gene_status "KNOWN"; gene_name "TPP2"; transcript_type "protein_coding"; transcript_status "KNOWN"; transcript_name "TPP2-201"; exon_number "14"; exon_id "ENSE00000917077.1"; talon_gene "37904"; talon_transcript "131968"; talon_exon "617519"; ccdsid "CCDS9502.1"; exon_status "KNOWN"; level "2"; protein_id "ENSP00000365233.4"; source "HAVANA"; tag "CCDS";
chr13	HAVANA	exon	102638239	102638315	.	+	.	gene_id "ENSG00000134900.11"; transcript_id "ENST00000376052.4"; gene_type "protein_coding"; gene_status "KNOWN"; gene_name "TPP2"; transcript_type "protein_coding"; transcript_status "KNOWN"; transcript_name "TPP2-201"; exon_number "15"; exon_id "ENSE00000917078.1"; talon_gene "37904"; talon_transcript "131968"; talon_exon "617521"; ccdsid "CCDS9502.1"; exon_status "KNOWN"; level "2"; protein_id "ENSP00000365233.4"; source "HAVANA"; tag "CCDS";
chr13	HAVANA	exon	102640270	102640376	.	+	.	gene_id "ENSG00000134900.11"; transcript_id "ENST00000376052.4"; gene_type "protein_coding"; gene_status "KNOWN"; gene_name "TPP2"; transcript_type "protein_coding"; transcript_status "KNOWN"; transcript_name "TPP2-201"; exon_number "16"; exon_id "ENSE00000917079.1"; talon_gene "37904"; talon_transcript "131968"; talon_exon "617523"; ccdsid "CCDS9502.1"; exon_status "KNOWN"; level "2"; protein_id "ENSP00000365233.4"; source "HAVANA"; tag "CCDS";
chr13	HAVANA	exon	102643222	102643376	.	+	.	gene_id "ENSG00000134900.11"; transcript_id "ENST00000376052.4"; gene_type "protein_coding"; gene_status "KNOWN"; gene_name "TPP2"; transcript_type "protein_coding"; transcript_status "KNOWN"; transcript_name "TPP2-201"; exon_number "17"; exon_id "ENSE00000917080.1"; talon_gene "37904"; talon_transcript "131968"; talon_exon "617525"; ccdsid "CCDS9502.1"; exon_status "KNOWN"; level "2"; protein_id "ENSP00000365233.4"; source "HAVANA"; tag "CCDS";
chr13	HAVANA	exon	102644557	102644673	.	+	.	gene_id "ENSG00000134900.11"; transcript_id "ENST00000376052.4"; gene_type "protein_coding"; gene_status "KNOWN"; gene_name "TPP2"; transcript_type "protein_coding"; transcript_status "KNOWN"; transcript_name "TPP2-201"; exon_number "18"; exon_id "ENSE00000917081.1"; talon_gene "37904"; talon_transcript "131968"; talon_exon "617527"; ccdsid "CCDS9502.1"; exon_status "KNOWN"; level "2"; protein_id "ENSP00000365233.4"; source "HAVANA"; tag "CCDS";
chr13	HAVANA	exon	102644909	102645009	.	+	.	gene_id "ENSG00000134900.11"; transcript_id "ENST00000376052.4"; gene_type "protein_coding"; gene_status "KNOWN"; gene_name "TPP2"; transcript_type "protein_coding"; transcript_status "KNOWN"; transcript_name "TPP2-201"; exon_number "19"; exon_id "ENSE00000917082.1"; talon_gene "37904"; talon_transcript "131968"; talon_exon "617529"; ccdsid "CCDS9502.1"; exon_status "KNOWN"; level "2"; protein_id "ENSP00000365233.4"; source "HAVANA"; tag "CCDS";
chr13	HAVANA	exon	102646294	102646390	.	+	.	gene_id "ENSG00000134900.11"; transcript_id "ENST00000376052.4"; gene_type "protein_coding"; gene_status "KNOWN"; gene_name "TPP2"; transcript_type "protein_coding"; transcript_status "KNOWN"; transcript_name "TPP2-201"; exon_number "20"; exon_id "ENSE00000917083.1"; talon_gene "37904"; talon_transcript "131968"; talon_exon "617531"; ccdsid "CCDS9502.1"; exon_status "KNOWN"; level "2"; protein_id "ENSP00000365233.4"; source "HAVANA"; tag "CCDS";
chr13	HAVANA	exon	102647207	102647344	.	+	.	gene_id "ENSG00000134900.11"; transcript_id "ENST00000376052.4"; gene_type "protein_coding"; gene_status "KNOWN"; gene_name "TPP2"; transcript_type "protein_coding"; transcript_status "KNOWN"; transcript_name "TPP2-201"; exon_number "21"; exon_id "ENSE00000917084.1"; talon_gene "37904"; talon_transcript "131968"; talon_exon "617533"; ccdsid "CCDS9502.1"; exon_status "KNOWN"; level "2"; protein_id "ENSP00000365233.4"; source "HAVANA"; tag "CCDS";
chr13	HAVANA	exon	102648907	102649151	.	+	.	gene_id "ENSG00000134900.11"; transcript_id "ENST00000376052.4"; gene_type "protein_coding"; gene_status "KNOWN"; gene_name "TPP2"; transcript_type "protein_coding"; transcript_status "KNOWN"; transcript_name "TPP2-201"; exon_number "22"; exon_id "ENSE00000917085.1"; talon_gene "37904"; talon_transcript "131968"; talon_exon "617535"; ccdsid "CCDS9502.1"; exon_status "KNOWN"; level "2"; protein_id "ENSP00000365233.4"; source "HAVANA"; tag "CCDS";
chr13	HAVANA	exon	102649408	102649486	.	+	.	gene_id "ENSG00000134900.11"; transcript_id "ENST00000376052.4"; gene_type "protein_coding"; gene_status "KNOWN"; gene_name "TPP2"; transcript_type "protein_coding"; transcript_status "KNOWN"; transcript_name "TPP2-201"; exon_number "23"; exon_id "ENSE00000917086.1"; talon_gene "37904"; talon_transcript "131968"; talon_exon "617537"; ccdsid "CCDS9502.1"; exon_status "KNOWN"; level "2"; protein_id "ENSP00000365233.4"; source "HAVANA"; tag "CCDS";
chr13	HAVANA	exon	102651359	102651397	.	+	.	gene_id "ENSG00000134900.11"; transcript_id "ENST00000376052.4"; gene_type "protein_coding"; gene_status "KNOWN"; gene_name "TPP2"; transcript_type "protein_coding"; transcript_status "KNOWN"; transcript_name "TPP2-201"; exon_number "24"; exon_id "ENSE00001469250.1"; talon_gene "37904"; talon_transcript "131968"; talon_exon "617552"; ccdsid "CCDS81777.1"; exon_status "KNOWN"; level "2"; protein_id "ENSP00000365220.3"; source "HAVANA"; tag "CCDS";
chr13	HAVANA	exon	102657056	102657207	.	+	.	gene_id "ENSG00000134900.11"; transcript_id "ENST00000376052.4"; gene_type "protein_coding"; gene_status "KNOWN"; gene_name "TPP2"; transcript_type "protein_coding"; transcript_status "KNOWN"; transcript_name "TPP2-201"; exon_number "25"; exon_id "ENSE00003607523.1"; talon_gene "37904"; talon_transcript "131968"; talon_exon "617539"; ccdsid "CCDS9502.1"; exon_status "KNOWN"; level "2"; protein_id "ENSP00000365233.4"; source "HAVANA"; tag "CCDS";
chr13	HAVANA	exon	102663648	102663744	.	+	.	gene_id "ENSG00000134900.11"; transcript_id "ENST00000376052.4"; gene_type "protein_coding"; gene_status "KNOWN"; gene_name "TPP2"; transcript_type "protein_coding"; transcript_status "KNOWN"; transcript_name "TPP2-201"; exon_number "26"; exon_id "ENSE00003555744.1"; talon_gene "37904"; talon_transcript "131968"; talon_exon "617541"; ccdsid "CCDS9502.1"; exon_status "KNOWN"; level "2"; protein_id "ENSP00000365233.4"; source "HAVANA"; tag "CCDS";
chr13	HAVANA	exon	102664795	102664925	.	+	.	gene_id "ENSG00000134900.11"; transcript_id "ENST00000376052.4"; gene_type "protein_coding"; gene_status "KNOWN"; gene_name "TPP2"; transcript_type "protein_coding"; transcript_status "KNOWN"; transcript_name "TPP2-201"; exon_number "27"; exon_id "ENSE00003658771.1"; talon_gene "37904"; talon_transcript "131968"; talon_exon "617543"; ccdsid "CCDS9502.1"; exon_status "KNOWN"; level "2"; protein_id "ENSP00000365233.4"; source "HAVANA"; tag "CCDS";
chr13	HAVANA	exon	102674283	102674490	.	+	.	gene_id "ENSG00000134900.11"; transcript_id "ENST00000376052.4"; gene_type "protein_coding"; gene_status "KNOWN"; gene_name "TPP2"; transcript_type "protein_coding"; transcript_status "KNOWN"; transcript_name "TPP2-201"; exon_number "28"; exon_id "ENSE00003554556.1"; talon_gene "37904"; talon_transcript "131968"; talon_exon "617545"; ccdsid "CCDS9502.1"; exon_status "KNOWN"; level "2"; protein_id "ENSP00000365233.4"; source "HAVANA"; tag "CCDS";
chr13	HAVANA	exon	102676296	102676415	.	+	.	gene_id "ENSG00000134900.11"; transcript_id "ENST00000376052.4"; gene_type "protein_coding"; gene_status "KNOWN"; gene_name "TPP2"; transcript_type "protein_coding"; transcript_status "KNOWN"; transcript_name "TPP2-201"; exon_number "29"; exon_id "ENSE00003663212.1"; talon_gene "37904"; talon_transcript "131968"; talon_exon "617547"; ccdsid "CCDS9502.1"; exon_status "KNOWN"; level "2"; protein_id "ENSP00000365233.4"; source "HAVANA"; tag "CCDS";
chr13	HAVANA	exon	102678227	102679958	.	+	.	gene_id "ENSG00000134900.11"; transcript_id "ENST00000376052.4"; gene_type "protein_coding"; gene_status "KNOWN"; gene_name "TPP2"; transcript_type "protein_coding"; transcript_status "KNOWN"; transcript_name "TPP2-201"; exon_number "30"; exon_id "ENSE00001237712.4"; talon_gene "37904"; talon_transcript "131968"; talon_exon "617554"; ccdsid "CCDS81777.1"; exon_status "KNOWN"; level "2"; protein_id "ENSP00000365220.3"; source "HAVANA"; tag "CCDS";
chr13	HAVANA	transcript	102597033	102608022	.	+	.	gene_id "ENSG00000134900.11"; transcript_id "ENST00000490010.1"; gene_name "TPP2"; gene_status "KNOWN"; gene_type "protein_coding"; transcript_type "processed_transcript"; transcript_status "KNOWN"; transcript_name "TPP2-205"; talon_gene "37904"; talon_transcript "131969"; havana_transcript "OTTHUMT00000045689.2"; level "2"; source "HAVANA"; transcript_support_level "2";
chr13	HAVANA	exon	102597033	102597203	.	+	.	gene_id "ENSG00000134900.11"; transcript_id "ENST00000490010.1"; gene_type "protein_coding"; gene_status "KNOWN"; gene_name "TPP2"; transcript_type "processed_transcript"; transcript_status "KNOWN"; transcript_name "TPP2-205"; exon_number "1"; exon_id "ENSE00001892093.1"; talon_gene "37904"; talon_transcript "131969"; talon_exon "617555"; exon_status "KNOWN"; level "2"; source "HAVANA";
chr13	HAVANA	exon	102604793	102604921	.	+	.	gene_id "ENSG00000134900.11"; transcript_id "ENST00000490010.1"; gene_type "protein_coding"; gene_status "KNOWN"; gene_name "TPP2"; transcript_type "processed_transcript"; transcript_status "KNOWN"; transcript_name "TPP2-205"; exon_number "2"; exon_id "ENSE00003648101.1"; talon_gene "37904"; talon_transcript "131969"; talon_exon "617495"; ccdsid "CCDS9502.1"; exon_status "KNOWN"; level "2"; protein_id "ENSP00000365233.4"; source "HAVANA"; tag "CCDS";
chr13	HAVANA	exon	102607632	102608022	.	+	.	gene_id "ENSG00000134900.11"; transcript_id "ENST00000490010.1"; gene_type "protein_coding"; gene_status "KNOWN"; gene_name "TPP2"; transcript_type "processed_transcript"; transcript_status "KNOWN"; transcript_name "TPP2-205"; exon_number "3"; exon_id "ENSE00001914950.1"; talon_gene "37904"; talon_transcript "131969"; talon_exon "617557"; exon_status "KNOWN"; level "2"; source "HAVANA";
chr13	HAVANA	gene	102766110	102773811	.	-	.	gene_id "ENSG00000151287.16"; gene_name "TEX30"; gene_status "KNOWN"; gene_type "protein_coding"; talon_gene "37908"; havana_gene "OTTHUMG00000017306.5"; level "2";
chr13	HAVANA	transcript	102766110	102770270	.	-	.	gene_id "ENSG00000151287.16"; transcript_id "ENST00000376019.5"; gene_name "TEX30"; gene_status "KNOWN"; gene_type "protein_coding"; transcript_type "protein_coding"; transcript_status "KNOWN"; transcript_name "TEX30-201"; talon_gene "37908"; talon_transcript "131979"; ccdsid "CCDS66577.1"; havana_transcript "OTTHUMT00000045692.1"; level "2"; protein_id "ENSP00000365187.1"; source "HAVANA"; tag "CCDS"; transcript_support_level "2";
chr13	HAVANA	exon	102769311	102770270	.	-	.	gene_id "ENSG00000151287.16"; transcript_id "ENST00000376019.5"; gene_type "protein_coding"; gene_status "KNOWN"; gene_name "TEX30"; transcript_type "protein_coding"; transcript_status "KNOWN"; transcript_name "TEX30-201"; exon_number "1"; exon_id "ENSE00001469147.1"; talon_gene "37908"; talon_transcript "131979"; talon_exon "617600"; ccdsid "CCDS66577.1"; exon_status "KNOWN"; level "2"; protein_id "ENSP00000365187.1"; source "HAVANA"; tag "CCDS";
chr13	HAVANA	exon	102768260	102768311	.	-	.	gene_id "ENSG00000151287.16"; transcript_id "ENST00000376019.5"; gene_type "protein_coding"; gene_status "KNOWN"; gene_name "TEX30"; transcript_type "protein_coding"; transcript_status "KNOWN"; transcript_name "TEX30-201"; exon_number "2"; exon_id "ENSE00001092522.1"; talon_gene "37908"; talon_transcript "131979"; talon_exon "617597"; ccdsid "CCDS66578.1"; exon_status "KNOWN"; level "2"; protein_id "ENSP00000365195.1"; source "HAVANA"; tag "CCDS";
chr13	HAVANA	exon	102767273	102767478	.	-	.	gene_id "ENSG00000151287.16"; transcript_id "ENST00000376019.5"; gene_type "protein_coding"; gene_status "KNOWN"; gene_name "TEX30"; transcript_type "protein_coding"; transcript_status "KNOWN"; transcript_name "TEX30-201"; exon_number "3"; exon_id "ENSE00000998722.1"; talon_gene "37908"; talon_transcript "131979"; talon_exon "617602"; ccdsid "CCDS66577.1"; exon_status "KNOWN"; level "2"; protein_id "ENSP00000365187.1"; source "HAVANA"; tag "CCDS";
chr13	HAVANA	exon	102766110	102766580	.	-	.	gene_id "ENSG00000151287.16"; transcript_id "ENST00000376019.5"; gene_type "protein_coding"; gene_status "KNOWN"; gene_name "TEX30"; transcript_type "protein_coding"; transcript_status "KNOWN"; transcript_name "TEX30-201"; exon_number "4"; exon_id "ENSE00003610335.1"; talon_gene "37908"; talon_transcript "131979"; talon_exon "617604"; ccdsid "CCDS66577.1"; exon_status "KNOWN"; level "2"; protein_id "ENSP00000365187.1"; source "HAVANA"; tag "CCDS";
chr13	HAVANA	transcript	102766110	102773759	.	-	.	gene_id "ENSG00000151287.16"; transcript_id "ENST00000376021.8"; gene_name "TEX30"; gene_status "KNOWN"; gene_type "protein_coding"; transcript_type "protein_coding"; transcript_status "KNOWN"; transcript_name "TEX30-202"; talon_gene "37908"; talon_transcript "131981"; ccdsid "CCDS66577.1"; havana_transcript "OTTHUMT00000045696.2"; level "2"; protein_id "ENSP00000365189.4"; source "HAVANA"; tag "CCDS"; transcript_support_level "2";
chr13	HAVANA	exon	102773682	102773759	.	-	.	gene_id "ENSG00000151287.16"; transcript_id "ENST00000376021.8"; gene_type "protein_coding"; gene_status "KNOWN"; gene_name "TEX30"; transcript_type "protein_coding"; transcript_status "KNOWN"; transcript_name "TEX30-202"; exon_number "1"; exon_id "ENSE00001528237.1"; talon_gene "37908"; talon_transcript "131981"; talon_exon "617607"; ccdsid "CCDS66577.1"; exon_status "KNOWN"; level "2"; protein_id "ENSP00000365189.4"; source "HAVANA"; tag "CCDS";
chr13	HAVANA	exon	102769311	102769541	.	-	.	gene_id "ENSG00000151287.16"; transcript_id "ENST00000376021.8"; gene_type "protein_coding"; gene_status "KNOWN"; gene_name "TEX30"; transcript_type "protein_coding"; transcript_status "KNOWN"; transcript_name "TEX30-202"; exon_number "2"; exon_id "ENSE00003598813.1"; talon_gene "37908"; talon_transcript "131981"; talon_exon "617595"; ccdsid "CCDS66578.1"; exon_status "KNOWN"; level "2"; protein_id "ENSP00000365195.1"; source "HAVANA"; tag "CCDS";
chr13	HAVANA	exon	102768260	102768311	.	-	.	gene_id "ENSG00000151287.16"; transcript_id "ENST00000376021.8"; gene_type "protein_coding"; gene_status "KNOWN"; gene_name "TEX30"; transcript_type "protein_coding"; transcript_status "KNOWN"; transcript_name "TEX30-202"; exon_number "3"; exon_id "ENSE00001092522.1"; talon_gene "37908"; talon_transcript "131981"; talon_exon "617597"; ccdsid "CCDS66578.1"; exon_status "KNOWN"; level "2"; protein_id "ENSP00000365195.1"; source "HAVANA"; tag "CCDS";
chr13	HAVANA	exon	102767273	102767478	.	-	.	gene_id "ENSG00000151287.16"; transcript_id "ENST00000376021.8"; gene_type "protein_coding"; gene_status "KNOWN"; gene_name "TEX30"; transcript_type "protein_coding"; transcript_status "KNOWN"; transcript_name "TEX30-202"; exon_number "4"; exon_id "ENSE00000998722.1"; talon_gene "37908"; talon_transcript "131981"; talon_exon "617602"; ccdsid "CCDS66577.1"; exon_status "KNOWN"; level "2"; protein_id "ENSP00000365187.1"; source "HAVANA"; tag "CCDS";
chr13	HAVANA	exon	102766110	102766580	.	-	.	gene_id "ENSG00000151287.16"; transcript_id "ENST00000376021.8"; gene_type "protein_coding"; gene_status "KNOWN"; gene_name "TEX30"; transcript_type "protein_coding"; transcript_status "KNOWN"; transcript_name "TEX30-202"; exon_number "5"; exon_id "ENSE00003610335.1"; talon_gene "37908"; talon_transcript "131981"; talon_exon "617604"; ccdsid "CCDS66577.1"; exon_status "KNOWN"; level "2"; protein_id "ENSP00000365187.1"; source "HAVANA"; tag "CCDS";
chr13	HAVANA	transcript	102766110	102773811	.	-	.	gene_id "ENSG00000151287.16"; transcript_id "ENST00000376032.8"; gene_name "TEX30"; gene_status "KNOWN"; gene_type "protein_coding"; transcript_type "protein_coding"; transcript_status "KNOWN"; transcript_name "TEX30-206"; talon_gene "37908"; talon_transcript "131982"; ccdsid "CCDS9503.2"; havana_transcript "OTTHUMT00000045691.4"; level "2"; protein_id "ENSP00000365200.4"; source "HAVANA"; tag "CCDS"; transcript_support_level "1";
chr13	HAVANA	exon	102773682	102773811	.	-	.	gene_id "ENSG00000151287.16"; transcript_id "ENST00000376032.8"; gene_type "protein_coding"; gene_status "KNOWN"; gene_name "TEX30"; transcript_type "protein_coding"; transcript_status "KNOWN"; transcript_name "TEX30-206"; exon_number "1"; exon_id "ENSE00001668538.1"; talon_gene "37908"; talon_transcript "131982"; talon_exon "617608"; ccdsid "CCDS9503.2"; exon_status "KNOWN"; level "2"; protein_id "ENSP00000365200.4"; source "HAVANA"; tag "CCDS";
chr13	HAVANA	exon	102770012	102770086	.	-	.	gene_id "ENSG00000151287.16"; transcript_id "ENST00000376032.8"; gene_type "protein_coding"; gene_status "KNOWN"; gene_name "TEX30"; transcript_type "protein_coding"; transcript_status "KNOWN"; transcript_name "TEX30-206"; exon_number "2"; exon_id "ENSE00003667690.1"; talon_gene "37908"; talon_transcript "131982"; talon_exon "617593"; ccdsid "CCDS66578.1"; exon_status "KNOWN"; level "2"; protein_id "ENSP00000365195.1"; source "HAVANA"; tag "CCDS";
chr13	HAVANA	exon	102769311	102769541	.	-	.	gene_id "ENSG00000151287.16"; transcript_id "ENST00000376032.8"; gene_type "protein_coding"; gene_status "KNOWN"; gene_name "TEX30"; transcript_type "protein_coding"; transcript_status "KNOWN"; transcript_name "TEX30-206"; exon_number "3"; exon_id "ENSE00003598813.1"; talon_gene "37908"; talon_transcript "131982"; talon_exon "617595"; ccdsid "CCDS66578.1"; exon_status "KNOWN"; level "2"; protein_id "ENSP00000365195.1"; source "HAVANA"; tag "CCDS";
chr13	HAVANA	exon	102768260	102768311	.	-	.	gene_id "ENSG00000151287.16"; transcript_id "ENST00000376032.8"; gene_type "protein_coding"; gene_status "KNOWN"; gene_name "TEX30"; transcript_type "protein_coding"; transcript_status "KNOWN"; transcript_name "TEX30-206"; exon_number "4"; exon_id "ENSE00001092522.1"; talon_gene "37908"; talon_transcript "131982"; talon_exon "617597"; ccdsid "CCDS66578.1"; exon_status "KNOWN"; level "2"; protein_id "ENSP00000365195.1"; source "HAVANA"; tag "CCDS";
chr13	HAVANA	exon	102767273	102767478	.	-	.	gene_id "ENSG00000151287.16"; transcript_id "ENST00000376032.8"; gene_type "protein_coding"; gene_status "KNOWN"; gene_name "TEX30"; transcript_type "protein_coding"; transcript_status "KNOWN"; transcript_name "TEX30-206"; exon_number "5"; exon_id "ENSE00000998722.1"; talon_gene "37908"; talon_transcript "131982"; talon_exon "617602"; ccdsid "CCDS66577.1"; exon_status "KNOWN"; level "2"; protein_id "ENSP00000365187.1"; source "HAVANA"; tag "CCDS";
chr13	HAVANA	exon	102766110	102766580	.	-	.	gene_id "ENSG00000151287.16"; transcript_id "ENST00000376032.8"; gene_type "protein_coding"; gene_status "KNOWN"; gene_name "TEX30"; transcript_type "protein_coding"; transcript_status "KNOWN"; transcript_name "TEX30-206"; exon_number "6"; exon_id "ENSE00003610335.1"; talon_gene "37908"; talon_transcript "131982"; talon_exon "617604"; ccdsid "CCDS66577.1"; exon_status "KNOWN"; level "2"; protein_id "ENSP00000365187.1"; source "HAVANA"; tag "CCDS";
chr13	HAVANA	transcript	102766110	102773811	.	-	.	gene_id "ENSG00000151287.16"; transcript_id "ENST00000376029.3"; gene_name "TEX30"; gene_status "KNOWN"; gene_type "protein_coding"; transcript_type "protein_coding"; transcript_status "KNOWN"; transcript_name "TEX30-205"; talon_gene "37908"; talon_transcript "131983"; ccdsid "CCDS66578.1"; havana_transcript "OTTHUMT00000045694.1"; level "2"; protein_id "ENSP00000365197.3"; source "HAVANA"; tag "CCDS"; transcript_support_level "2";
chr13	HAVANA	exon	102773682	102773811	.	-	.	gene_id "ENSG00000151287.16"; transcript_id "ENST00000376029.3"; gene_type "protein_coding"; gene_status "KNOWN"; gene_name "TEX30"; transcript_type "protein_coding"; transcript_status "KNOWN"; transcript_name "TEX30-205"; exon_number "1"; exon_id "ENSE00001668538.1"; talon_gene "37908"; talon_transcript "131983"; talon_exon "617608"; ccdsid "CCDS9503.2"; exon_status "KNOWN"; level "2"; protein_id "ENSP00000365200.4"; source "HAVANA"; tag "CCDS";
chr13	HAVANA	exon	102770012	102770086	.	-	.	gene_id "ENSG00000151287.16"; transcript_id "ENST00000376029.3"; gene_type "protein_coding"; gene_status "KNOWN"; gene_name "TEX30"; transcript_type "protein_coding"; transcript_status "KNOWN"; transcript_name "TEX30-205"; exon_number "2"; exon_id "ENSE00003667690.1"; talon_gene "37908"; talon_transcript "131983"; talon_exon "617593"; ccdsid "CCDS66578.1"; exon_status "KNOWN"; level "2"; protein_id "ENSP00000365195.1"; source "HAVANA"; tag "CCDS";
chr13	HAVANA	exon	102769311	102769541	.	-	.	gene_id "ENSG00000151287.16"; transcript_id "ENST00000376029.3"; gene_type "protein_coding"; gene_status "KNOWN"; gene_name "TEX30"; transcript_type "protein_coding"; transcript_status "KNOWN"; transcript_name "TEX30-205"; exon_number "3"; exon_id "ENSE00003598813.1"; talon_gene "37908"; talon_transcript "131983"; talon_exon "617595"; ccdsid "CCDS66578.1"; exon_status "KNOWN"; level "2"; protein_id "ENSP00000365195.1"; source "HAVANA"; tag "CCDS";
chr13	HAVANA	exon	102768260	102768311	.	-	.	gene_id "ENSG00000151287.16"; transcript_id "ENST00000376029.3"; gene_type "protein_coding"; gene_status "KNOWN"; gene_name "TEX30"; transcript_type "protein_coding"; transcript_status "KNOWN"; transcript_name "TEX30-205"; exon_number "4"; exon_id "ENSE00001092522.1"; talon_gene "37908"; talon_transcript "131983"; talon_exon "617597"; ccdsid "CCDS66578.1"; exon_status "KNOWN"; level "2"; protein_id "ENSP00000365195.1"; source "HAVANA"; tag "CCDS";
chr13	HAVANA	exon	102766110	102766580	.	-	.	gene_id "ENSG00000151287.16"; transcript_id "ENST00000376029.3"; gene_type "protein_coding"; gene_status "KNOWN"; gene_name "TEX30"; transcript_type "protein_coding"; transcript_status "KNOWN"; transcript_name "TEX30-205"; exon_number "5"; exon_id "ENSE00003610335.1"; talon_gene "37908"; talon_transcript "131983"; talon_exon "617604"; ccdsid "CCDS66577.1"; exon_status "KNOWN"; level "2"; protein_id "ENSP00000365187.1"; source "HAVANA"; tag "CCDS";
chr13	HAVANA	gene	102784281	102799007	.	-	.	gene_id "ENSG00000134901.12"; gene_name "KDELC1"; gene_status "KNOWN"; gene_type "protein_coding"; talon_gene "37909"; havana_gene "OTTHUMG00000017307.3"; level "2";
chr13	HAVANA	transcript	102784281	102799007	.	-	.	gene_id "ENSG00000134901.12"; transcript_id "ENST00000376004.4"; gene_name "KDELC1"; gene_status "KNOWN"; gene_type "protein_coding"; transcript_type "protein_coding"; transcript_status "KNOWN"; transcript_name "KDELC1-201"; talon_gene "37909"; talon_transcript "131985"; ccdsid "CCDS9504.1"; havana_transcript "OTTHUMT00000045699.1"; level "2"; protein_id "ENSP00000365172.4"; source "HAVANA"; tag "CCDS"; transcript_support_level "1";
chr13	HAVANA	exon	102798489	102799007	.	-	.	gene_id "ENSG00000134901.12"; transcript_id "ENST00000376004.4"; gene_type "protein_coding"; gene_status "KNOWN"; gene_name "KDELC1"; transcript_type "protein_coding"; transcript_status "KNOWN"; transcript_name "KDELC1-201"; exon_number "1"; exon_id "ENSE00001469134.3"; talon_gene "37909"; talon_transcript "131985"; talon_exon "617613"; ccdsid "CCDS9504.1"; exon_status "KNOWN"; level "2"; protein_id "ENSP00000365172.4"; source "HAVANA"; tag "CCDS";
chr13	HAVANA	exon	102796804	102797009	.	-	.	gene_id "ENSG00000134901.12"; transcript_id "ENST00000376004.4"; gene_type "protein_coding"; gene_status "KNOWN"; gene_name "KDELC1"; transcript_type "protein_coding"; transcript_status "KNOWN"; transcript_name "KDELC1-201"; exon_number "2"; exon_id "ENSE00003678111.1"; talon_gene "37909"; talon_transcript "131985"; talon_exon "617615"; ccdsid "CCDS9504.1"; exon_status "KNOWN"; level "2"; protein_id "ENSP00000365172.4"; source "HAVANA"; tag "CCDS";
chr13	HAVANA	exon	102793601	102793806	.	-	.	gene_id "ENSG00000134901.12"; transcript_id "ENST00000376004.4"; gene_type "protein_coding"; gene_status "KNOWN"; gene_name "KDELC1"; transcript_type "protein_coding"; transcript_status "KNOWN"; transcript_name "KDELC1-201"; exon_number "3"; exon_id "ENSE00003637326.1"; talon_gene "37909"; talon_transcript "131985"; talon_exon "617617"; ccdsid "CCDS9504.1"; exon_status "KNOWN"; level "2"; protein_id "ENSP00000365172.4"; source "HAVANA"; tag "CCDS";
chr13	HAVANA	exon	102793341	102793418	.	-	.	gene_id "ENSG00000134901.12"; transcript_id "ENST00000376004.4"; gene_type "protein_coding"; gene_status "KNOWN"; gene_name "KDELC1"; transcript_type "protein_coding"; transcript_status "KNOWN"; transcript_name "KDELC1-201"; exon_number "4"; exon_id "ENSE00003679201.1"; talon_gene "37909"; talon_transcript "131985"; talon_exon "617619"; ccdsid "CCDS9504.1"; exon_status "KNOWN"; level "2"; protein_id "ENSP00000365172.4"; source "HAVANA"; tag "CCDS";
chr13	HAVANA	exon	102791258	102791430	.	-	.	gene_id "ENSG00000134901.12"; transcript_id "ENST00000376004.4"; gene_type "protein_coding"; gene_status "KNOWN"; gene_name "KDELC1"; transcript_type "protein_coding"; transcript_status "KNOWN"; transcript_name "KDELC1-201"; exon_number "5"; exon_id "ENSE00000686125.1"; talon_gene "37909"; talon_transcript "131985"; talon_exon "617621"; ccdsid "CCDS9504.1"; exon_status "KNOWN"; level "2"; protein_id "ENSP00000365172.4"; source "HAVANA"; tag "CCDS";
chr13	HAVANA	exon	102790901	102791138	.	-	.	gene_id "ENSG00000134901.12"; transcript_id "ENST00000376004.4"; gene_type "protein_coding"; gene_status "KNOWN"; gene_name "KDELC1"; transcript_type "protein_coding"; transcript_status "KNOWN"; transcript_name "KDELC1-201"; exon_number "6"; exon_id "ENSE00003661664.1"; talon_gene "37909"; talon_transcript "131985"; talon_exon "617623"; ccdsid "CCDS9504.1"; exon_status "KNOWN"; level "2"; protein_id "ENSP00000365172.4"; source "HAVANA"; tag "CCDS";
chr13	HAVANA	exon	102789012	102789221	.	-	.	gene_id "ENSG00000134901.12"; transcript_id "ENST00000376004.4"; gene_type "protein_coding"; gene_status "KNOWN"; gene_name "KDELC1"; transcript_type "protein_coding"; transcript_status "KNOWN"; transcript_name "KDELC1-201"; exon_number "7"; exon_id "ENSE00003602958.1"; talon_gene "37909"; talon_transcript "131985"; talon_exon "617625"; ccdsid "CCDS9504.1"; exon_status "KNOWN"; level "2"; protein_id "ENSP00000365172.4"; source "HAVANA"; tag "CCDS";
chr13	HAVANA	exon	102787834	102787923	.	-	.	gene_id "ENSG00000134901.12"; transcript_id "ENST00000376004.4"; gene_type "protein_coding"; gene_status "KNOWN"; gene_name "KDELC1"; transcript_type "protein_coding"; transcript_status "KNOWN"; transcript_name "KDELC1-201"; exon_number "8"; exon_id "ENSE00003459379.1"; talon_gene "37909"; talon_transcript "131985"; talon_exon "617627"; ccdsid "CCDS9504.1"; exon_status "KNOWN"; level "2"; protein_id "ENSP00000365172.4"; source "HAVANA"; tag "CCDS";
chr13	HAVANA	exon	102786232	102786339	.	-	.	gene_id "ENSG00000134901.12"; transcript_id "ENST00000376004.4"; gene_type "protein_coding"; gene_status "KNOWN"; gene_name "KDELC1"; transcript_type "protein_coding"; transcript_status "KNOWN"; transcript_name "KDELC1-201"; exon_number "9"; exon_id "ENSE00003563213.1"; talon_gene "37909"; talon_transcript "131985"; talon_exon "617629"; ccdsid "CCDS9504.1"; exon_status "KNOWN"; level "2"; protein_id "ENSP00000365172.4"; source "HAVANA"; tag "CCDS";
chr13	HAVANA	exon	102784281	102784512	.	-	.	gene_id "ENSG00000134901.12"; transcript_id "ENST00000376004.4"; gene_type "protein_coding"; gene_status "KNOWN"; gene_name "KDELC1"; transcript_type "protein_coding"; transcript_status "KNOWN"; transcript_name "KDELC1-201"; exon_number "10"; exon_id "ENSE00001832927.1"; talon_gene "37909"; talon_transcript "131985"; talon_exon "617631"; ccdsid "CCDS9504.1"; exon_status "KNOWN"; level "2"; protein_id "ENSP00000365172.4"; source "HAVANA"; tag "CCDS";
chr13	HAVANA	gene	102799049	102841533	.	+	.	gene_id "ENSG00000134897.13"; gene_name "BIVM"; gene_status "KNOWN"; gene_type "protein_coding"; talon_gene "37910"; havana_gene "OTTHUMG00000017309.3"; level "2"; tag "overlapping_locus";
chr13	HAVANA	transcript	102799049	102841533	.	+	.	gene_id "ENSG00000134897.13"; transcript_id "ENST00000257336.5"; gene_name "BIVM"; gene_status "KNOWN"; gene_type "protein_coding"; transcript_type "protein_coding"; transcript_status "KNOWN"; transcript_name "BIVM-201"; talon_gene "37910"; talon_transcript "131989"; ccdsid "CCDS9505.1"; havana_transcript "OTTHUMT00000045704.3"; level "2"; protein_id "ENSP00000257336.1"; source "HAVANA"; tag "CCDS"; transcript_support_level "1";
chr13	ENSEMBL	exon	102799049	102799521	.	+	.	gene_id "ENSG00000134897.13"; transcript_id "ENST00000257336.5"; gene_type "protein_coding"; gene_status "KNOWN"; gene_name "BIVM"; transcript_type "protein_coding"; transcript_status "KNOWN"; transcript_name "BIVM-201"; exon_number "1"; exon_id "ENSE00001370952.1"; talon_gene "37910"; talon_transcript "131989"; talon_exon "617640"; ccdsid "CCDS53879.1"; exon_status "KNOWN"; level "3"; protein_id "ENSP00000412794.2"; source "ENSEMBL"; tag "CCDS";
chr13	HAVANA	exon	102805307	102805390	.	+	.	gene_id "ENSG00000134897.13"; transcript_id "ENST00000257336.5"; gene_type "protein_coding"; gene_status "KNOWN"; gene_name "BIVM"; transcript_type "protein_coding"; transcript_status "KNOWN"; transcript_name "BIVM-201"; exon_number "2"; exon_id "ENSE00001381074.1"; talon_gene "37910"; talon_transcript "131989"; talon_exon "617642"; ccdsid "CCDS9505.1"; exon_status "KNOWN"; level "2"; protein_id "ENSP00000257336.1"; source "HAVANA"; tag "CCDS";
chr13	ENSEMBL	exon	102807146	102807745	.	+	.	gene_id "ENSG00000134897.13"; transcript_id "ENST00000257336.5"; gene_type "protein_coding"; gene_status "KNOWN"; gene_name "BIVM"; transcript_type "protein_coding"; transcript_status "KNOWN"; transcript_name "BIVM-201"; exon_number "3"; exon_id "ENSE00003830986.1"; talon_gene "37910"; talon_transcript "131989"; talon_exon "617644"; ccdsid "CCDS9505.1"; exon_status "KNOWN"; level "1"; protein_id "ENSP00000473384.2"; source "ENSEMBL"; tag "exp_conf";
chr13	ENSEMBL	exon	102816428	102816554	.	+	.	gene_id "ENSG00000134897.13"; transcript_id "ENST00000257336.5"; gene_type "protein_coding"; gene_status "KNOWN"; gene_name "BIVM"; transcript_type "protein_coding"; transcript_status "KNOWN"; transcript_name "BIVM-201"; exon_number "4"; exon_id "ENSE00003552780.1"; talon_gene "37910"; talon_transcript "131989"; talon_exon "617646"; ccdsid "CCDS53879.1"; exon_status "KNOWN"; level "3"; protein_id "ENSP00000412794.2"; source "ENSEMBL"; tag "CCDS";
chr13	ENSEMBL	exon	102821037	102821132	.	+	.	gene_id "ENSG00000134897.13"; transcript_id "ENST00000257336.5"; gene_type "protein_coding"; gene_status "KNOWN"; gene_name "BIVM"; transcript_type "protein_coding"; transcript_status "KNOWN"; transcript_name "BIVM-201"; exon_number "5"; exon_id "ENSE00003481498.1"; talon_gene "37910"; talon_transcript "131989"; talon_exon "617648"; ccdsid "CCDS53879.1"; exon_status "KNOWN"; level "3"; protein_id "ENSP00000412794.2"; source "ENSEMBL"; tag "CCDS";
chr13	ENSEMBL	exon	102821743	102821847	.	+	.	gene_id "ENSG00000134897.13"; transcript_id "ENST00000257336.5"; gene_type "protein_coding"; gene_status "KNOWN"; gene_name "BIVM"; transcript_type "protein_coding"; transcript_status "KNOWN"; transcript_name "BIVM-201"; exon_number "6"; exon_id "ENSE00003516453.1"; talon_gene "37910"; talon_transcript "131989"; talon_exon "617650"; ccdsid "CCDS53879.1"; exon_status "KNOWN"; level "3"; protein_id "ENSP00000412794.2"; source "ENSEMBL"; tag "CCDS";
chr13	ENSEMBL	exon	102822065	102822159	.	+	.	gene_id "ENSG00000134897.13"; transcript_id "ENST00000257336.5"; gene_type "protein_coding"; gene_status "KNOWN"; gene_name "BIVM"; transcript_type "protein_coding"; transcript_status "KNOWN"; transcript_name "BIVM-201"; exon_number "7"; exon_id "ENSE00003480959.1"; talon_gene "37910"; talon_transcript "131989"; talon_exon "617652"; ccdsid "CCDS53879.1"; exon_status "KNOWN"; level "3"; protein_id "ENSP00000412794.2"; source "ENSEMBL"; tag "CCDS";
chr13	ENSEMBL	exon	102831565	102831697	.	+	.	gene_id "ENSG00000134897.13"; transcript_id "ENST00000257336.5"; gene_type "protein_coding"; gene_status "KNOWN"; gene_name "BIVM"; transcript_type "protein_coding"; transcript_status "KNOWN"; transcript_name "BIVM-201"; exon_number "8"; exon_id "ENSE00003638954.1"; talon_gene "37910"; talon_transcript "131989"; talon_exon "617654"; ccdsid "CCDS53879.1"; exon_status "KNOWN"; level "3"; protein_id "ENSP00000412794.2"; source "ENSEMBL"; tag "CCDS";
chr13	ENSEMBL	exon	102834466	102834552	.	+	.	gene_id "ENSG00000134897.13"; transcript_id "ENST00000257336.5"; gene_type "protein_coding"; gene_status "KNOWN"; gene_name "BIVM"; transcript_type "protein_coding"; transcript_status "KNOWN"; transcript_name "BIVM-201"; exon_number "9"; exon_id "ENSE00003588928.1"; talon_gene "37910"; talon_transcript "131989"; talon_exon "617656"; ccdsid "CCDS53879.1"; exon_status "KNOWN"; level "3"; protein_id "ENSP00000412794.2"; source "ENSEMBL"; tag "CCDS";
chr13	ENSEMBL	exon	102838643	102838739	.	+	.	gene_id "ENSG00000134897.13"; transcript_id "ENST00000257336.5"; gene_type "protein_coding"; gene_status "KNOWN"; gene_name "BIVM"; transcript_type "protein_coding"; transcript_status "KNOWN"; transcript_name "BIVM-201"; exon_number "10"; exon_id "ENSE00003471807.1"; talon_gene "37910"; talon_transcript "131989"; talon_exon "617658"; ccdsid "CCDS53879.1"; exon_status "KNOWN"; level "3"; protein_id "ENSP00000412794.2"; source "ENSEMBL"; tag "CCDS";
chr13	HAVANA	exon	102839572	102841533	.	+	.	gene_id "ENSG00000134897.13"; transcript_id "ENST00000257336.5"; gene_type "protein_coding"; gene_status "KNOWN"; gene_name "BIVM"; transcript_type "protein_coding"; transcript_status "KNOWN"; transcript_name "BIVM-201"; exon_number "11"; exon_id "ENSE00001224347.5"; talon_gene "37910"; talon_transcript "131989"; talon_exon "617660"; ccdsid "CCDS9505.1"; exon_status "KNOWN"; level "2"; protein_id "ENSP00000257336.1"; source "HAVANA"; tag "CCDS";
chr13	HAVANA	transcript	102820387	102840163	.	+	.	gene_id "ENSG00000134897.13"; transcript_id "ENST00000490317.1"; gene_name "BIVM"; gene_status "KNOWN"; gene_type "protein_coding"; transcript_type "retained_intron"; transcript_status "KNOWN"; transcript_name "BIVM-205"; talon_gene "37910"; talon_transcript "131994"; havana_transcript "OTTHUMT00000045705.2"; level "2"; source "HAVANA"; transcript_support_level "1";
chr13	HAVANA	exon	102820387	102821132	.	+	.	gene_id "ENSG00000134897.13"; transcript_id "ENST00000490317.1"; gene_type "protein_coding"; gene_status "KNOWN"; gene_name "BIVM"; transcript_type "retained_intron"; transcript_status "KNOWN"; transcript_name "BIVM-205"; exon_number "1"; exon_id "ENSE00001869795.1"; talon_gene "37910"; talon_transcript "131994"; talon_exon "617672"; exon_status "KNOWN"; level "2"; source "HAVANA";
chr13	ENSEMBL	exon	102821743	102821847	.	+	.	gene_id "ENSG00000134897.13"; transcript_id "ENST00000490317.1"; gene_type "protein_coding"; gene_status "KNOWN"; gene_name "BIVM"; transcript_type "retained_intron"; transcript_status "KNOWN"; transcript_name "BIVM-205"; exon_number "2"; exon_id "ENSE00003516453.1"; talon_gene "37910"; talon_transcript "131994"; talon_exon "617650"; ccdsid "CCDS53879.1"; exon_status "KNOWN"; level "3"; protein_id "ENSP00000412794.2"; source "ENSEMBL"; tag "CCDS";
chr13	ENSEMBL	exon	102822065	102822159	.	+	.	gene_id "ENSG00000134897.13"; transcript_id "ENST00000490317.1"; gene_type "protein_coding"; gene_status "KNOWN"; gene_name "BIVM"; transcript_type "retained_intron"; transcript_status "KNOWN"; transcript_name "BIVM-205"; exon_number "3"; exon_id "ENSE00003480959.1"; talon_gene "37910"; talon_transcript "131994"; talon_exon "617652"; ccdsid "CCDS53879.1"; exon_status "KNOWN"; level "3"; protein_id "ENSP00000412794.2"; source "ENSEMBL"; tag "CCDS";
chr13	ENSEMBL	exon	102831565	102831697	.	+	.	gene_id "ENSG00000134897.13"; transcript_id "ENST00000490317.1"; gene_type "protein_coding"; gene_status "KNOWN"; gene_name "BIVM"; transcript_type "retained_intron"; transcript_status "KNOWN"; transcript_name "BIVM-205"; exon_number "4"; exon_id "ENSE00003638954.1"; talon_gene "37910"; talon_transcript "131994"; talon_exon "617654"; ccdsid "CCDS53879.1"; exon_status "KNOWN"; level "3"; protein_id "ENSP00000412794.2"; source "ENSEMBL"; tag "CCDS";
chr13	ENSEMBL	exon	102834466	102834552	.	+	.	gene_id "ENSG00000134897.13"; transcript_id "ENST00000490317.1"; gene_type "protein_coding"; gene_status "KNOWN"; gene_name "BIVM"; transcript_type "retained_intron"; transcript_status "KNOWN"; transcript_name "BIVM-205"; exon_number "5"; exon_id "ENSE00003588928.1"; talon_gene "37910"; talon_transcript "131994"; talon_exon "617656"; ccdsid "CCDS53879.1"; exon_status "KNOWN"; level "3"; protein_id "ENSP00000412794.2"; source "ENSEMBL"; tag "CCDS";
chr13	ENSEMBL	exon	102838643	102838739	.	+	.	gene_id "ENSG00000134897.13"; transcript_id "ENST00000490317.1"; gene_type "protein_coding"; gene_status "KNOWN"; gene_name "BIVM"; transcript_type "retained_intron"; transcript_status "KNOWN"; transcript_name "BIVM-205"; exon_number "6"; exon_id "ENSE00003471807.1"; talon_gene "37910"; talon_transcript "131994"; talon_exon "617658"; ccdsid "CCDS53879.1"; exon_status "KNOWN"; level "3"; protein_id "ENSP00000412794.2"; source "ENSEMBL"; tag "CCDS";
chr13	HAVANA	exon	102839572	102840163	.	+	.	gene_id "ENSG00000134897.13"; transcript_id "ENST00000490317.1"; gene_type "protein_coding"; gene_status "KNOWN"; gene_name "BIVM"; transcript_type "retained_intron"; transcript_status "KNOWN"; transcript_name "BIVM-205"; exon_number "7"; exon_id "ENSE00001958033.1"; talon_gene "37910"; talon_transcript "131994"; talon_exon "617673"; exon_status "KNOWN"; level "2"; source "HAVANA";
chr13	TALON	transcript	102839572	102841533	.	+	.	gene_id "ENSG00000134897.13"; transcript_id "ENCODEHT000263123"; gene_name "BIVM"; gene_status "KNOWN"; gene_type "protein_coding"; transcript_status "NOVEL"; transcript_name "ENCODEHT000263123"; talon_gene "37910"; talon_transcript "263123"; ISM_to_IDs "131989"; ISM_transcript "TRUE";
chr13	HAVANA	exon	102839572	102841533	.	+	.	gene_id "ENSG00000134897.13"; transcript_id "ENCODEHT000263123"; gene_type "protein_coding"; gene_status "KNOWN"; gene_name "BIVM"; transcript_status "NOVEL"; transcript_name "ENCODEHT000263123"; exon_number "1"; exon_id "ENSE00001224347.5"; talon_gene "37910"; talon_transcript "263123"; talon_exon "617660"; ccdsid "CCDS9505.1"; exon_status "KNOWN"; level "2"; protein_id "ENSP00000257336.1"; source "HAVANA"; tag "CCDS";
chr13	HAVANA	gene	102844844	102875983	.	+	.	gene_id "ENSG00000134899.19"; gene_name "ERCC5"; gene_status "KNOWN"; gene_type "protein_coding"; talon_gene "37912"; havana_gene "OTTHUMG00000017310.5"; level "2"; tag "overlapping_locus";
chr13	HAVANA	transcript	102844844	102876001	.	+	.	gene_id "ENSG00000134899.19"; transcript_id "ENST00000355739.8"; gene_name "ERCC5"; gene_status "KNOWN"; gene_type "protein_coding"; transcript_type "protein_coding"; transcript_status "KNOWN"; transcript_name "ERCC5-201"; talon_gene "37912"; talon_transcript "132000"; ccdsid "CCDS32004.1"; havana_transcript "OTTHUMT00000045708.2"; level "2"; protein_id "ENSP00000347978.4"; source "HAVANA"; tag "CCDS"; transcript_support_level "1";
chr13	HAVANA	exon	102844844	102846354	.	+	.	gene_id "ENSG00000134899.19"; transcript_id "ENST00000355739.8"; gene_type "protein_coding"; gene_status "KNOWN"; gene_name "ERCC5"; transcript_type "protein_coding"; transcript_status "KNOWN"; transcript_name "ERCC5-201"; exon_number "1"; exon_id "ENSE00001930108.1"; talon_gene "37912"; talon_transcript "132000"; talon_exon "617715"; ccdsid "CCDS32004.1"; exon_status "KNOWN"; level "2"; protein_id "ENSP00000347978.4"; source "HAVANA"; tag "CCDS";
chr13	ENSEMBL	exon	102852118	102852293	.	+	.	gene_id "ENSG00000134899.19"; transcript_id "ENST00000355739.8"; gene_type "protein_coding"; gene_status "KNOWN"; gene_name "ERCC5"; transcript_type "protein_coding"; transcript_status "KNOWN"; transcript_name "ERCC5-201"; exon_number "2"; exon_id "ENSE00003626169.1"; talon_gene "37912"; talon_transcript "132000"; talon_exon "617677"; ccdsid "CCDS32004.1"; exon_status "KNOWN"; level "1"; protein_id "ENSP00000473384.2"; source "ENSEMBL"; tag "exp_conf";
chr13	ENSEMBL	exon	102853757	102853872	.	+	.	gene_id "ENSG00000134899.19"; transcript_id "ENST00000355739.8"; gene_type "protein_coding"; gene_status "KNOWN"; gene_name "ERCC5"; transcript_type "protein_coding"; transcript_status "KNOWN"; transcript_name "ERCC5-201"; exon_number "3"; exon_id "ENSE00003481581.1"; talon_gene "37912"; talon_transcript "132000"; talon_exon "617679"; ccdsid "CCDS32004.1"; exon_status "KNOWN"; level "1"; protein_id "ENSP00000473384.2"; source "ENSEMBL"; tag "exp_conf";
chr13	ENSEMBL	exon	102854288	102854374	.	+	.	gene_id "ENSG00000134899.19"; transcript_id "ENST00000355739.8"; gene_type "protein_coding"; gene_status "KNOWN"; gene_name "ERCC5"; transcript_type "protein_coding"; transcript_status "KNOWN"; transcript_name "ERCC5-201"; exon_number "4"; exon_id "ENSE00003514433.1"; talon_gene "37912"; talon_transcript "132000"; talon_exon "617681"; ccdsid "CCDS32004.1"; exon_status "KNOWN"; level "1"; protein_id "ENSP00000473384.2"; source "ENSEMBL"; tag "exp_conf";
chr13	ENSEMBL	exon	102856052	102856112	.	+	.	gene_id "ENSG00000134899.19"; transcript_id "ENST00000355739.8"; gene_type "protein_coding"; gene_status "KNOWN"; gene_name "ERCC5"; transcript_type "protein_coding"; transcript_status "KNOWN"; transcript_name "ERCC5-201"; exon_number "5"; exon_id "ENSE00003524230.1"; talon_gene "37912"; talon_transcript "132000"; talon_exon "617683"; ccdsid "CCDS32004.1"; exon_status "KNOWN"; level "1"; protein_id "ENSP00000473384.2"; source "ENSEMBL"; tag "exp_conf";
chr13	ENSEMBL	exon	102858275	102858418	.	+	.	gene_id "ENSG00000134899.19"; transcript_id "ENST00000355739.8"; gene_type "protein_coding"; gene_status "KNOWN"; gene_name "ERCC5"; transcript_type "protein_coding"; transcript_status "KNOWN"; transcript_name "ERCC5-201"; exon_number "6"; exon_id "ENSE00003691741.1"; talon_gene "37912"; talon_transcript "132000"; talon_exon "617685"; ccdsid "CCDS32004.1"; exon_status "KNOWN"; level "1"; protein_id "ENSP00000473384.2"; source "ENSEMBL"; tag "exp_conf";
chr13	ENSEMBL	exon	102861507	102861714	.	+	.	gene_id "ENSG00000134899.19"; transcript_id "ENST00000355739.8"; gene_type "protein_coding"; gene_status "KNOWN"; gene_name "ERCC5"; transcript_type "protein_coding"; transcript_status "KNOWN"; transcript_name "ERCC5-201"; exon_number "7"; exon_id "ENSE00003574188.1"; talon_gene "37912"; talon_transcript "132000"; talon_exon "617687"; ccdsid "CCDS32004.1"; exon_status "KNOWN"; level "1"; protein_id "ENSP00000473384.2"; source "ENSEMBL"; tag "exp_conf";
chr13	ENSEMBL	exon	102862030	102863103	.	+	.	gene_id "ENSG00000134899.19"; transcript_id "ENST00000355739.8"; gene_type "protein_coding"; gene_status "KNOWN"; gene_name "ERCC5"; transcript_type "protein_coding"; transcript_status "KNOWN"; transcript_name "ERCC5-201"; exon_number "8"; exon_id "ENSE00003659293.1"; talon_gene "37912"; talon_transcript "132000"; talon_exon "617689"; ccdsid "CCDS32004.1"; exon_status "KNOWN"; level "1"; protein_id "ENSP00000473384.2"; source "ENSEMBL"; tag "exp_conf";
chr13	ENSEMBL	exon	102865667	102865911	.	+	.	gene_id "ENSG00000134899.19"; transcript_id "ENST00000355739.8"; gene_type "protein_coding"; gene_status "KNOWN"; gene_name "ERCC5"; transcript_type "protein_coding"; transcript_status "KNOWN"; transcript_name "ERCC5-201"; exon_number "9"; exon_id "ENSE00003653565.1"; talon_gene "37912"; talon_transcript "132000"; talon_exon "617691"; ccdsid "CCDS32004.1"; exon_status "KNOWN"; level "1"; protein_id "ENSP00000473384.2"; source "ENSEMBL"; tag "exp_conf";
chr13	ENSEMBL	exon	102866262	102866381	.	+	.	gene_id "ENSG00000134899.19"; transcript_id "ENST00000355739.8"; gene_type "protein_coding"; gene_status "KNOWN"; gene_name "ERCC5"; transcript_type "protein_coding"; transcript_status "KNOWN"; transcript_name "ERCC5-201"; exon_number "10"; exon_id "ENSE00003489189.1"; talon_gene "37912"; talon_transcript "132000"; talon_exon "617693"; ccdsid "CCDS32004.1"; exon_status "KNOWN"; level "1"; protein_id "ENSP00000473384.2"; source "ENSEMBL"; tag "exp_conf";
chr13	ENSEMBL	exon	102866632	102866845	.	+	.	gene_id "ENSG00000134899.19"; transcript_id "ENST00000355739.8"; gene_type "protein_coding"; gene_status "KNOWN"; gene_name "ERCC5"; transcript_type "protein_coding"; transcript_status "KNOWN"; transcript_name "ERCC5-201"; exon_number "11"; exon_id "ENSE00003613399.1"; talon_gene "37912"; talon_transcript "132000"; talon_exon "617695"; ccdsid "CCDS32004.1"; exon_status "KNOWN"; level "1"; protein_id "ENSP00000473384.2"; source "ENSEMBL"; tag "exp_conf";
chr13	ENSEMBL	exon	102868113	102868257	.	+	.	gene_id "ENSG00000134899.19"; transcript_id "ENST00000355739.8"; gene_type "protein_coding"; gene_status "KNOWN"; gene_name "ERCC5"; transcript_type "protein_coding"; transcript_status "KNOWN"; transcript_name "ERCC5-201"; exon_number "12"; exon_id "ENSE00003648689.1"; talon_gene "37912"; talon_transcript "132000"; talon_exon "617697"; ccdsid "CCDS32004.1"; exon_status "KNOWN"; level "1"; protein_id "ENSP00000473384.2"; source "ENSEMBL"; tag "exp_conf";
chr13	ENSEMBL	exon	102872198	102872398	.	+	.	gene_id "ENSG00000134899.19"; transcript_id "ENST00000355739.8"; gene_type "protein_coding"; gene_status "KNOWN"; gene_name "ERCC5"; transcript_type "protein_coding"; transcript_status "KNOWN"; transcript_name "ERCC5-201"; exon_number "13"; exon_id "ENSE00003476881.1"; talon_gene "37912"; talon_transcript "132000"; talon_exon "617699"; ccdsid "CCDS32004.1"; exon_status "KNOWN"; level "1"; protein_id "ENSP00000473384.2"; source "ENSEMBL"; tag "exp_conf";
chr13	ENSEMBL	exon	102873259	102873343	.	+	.	gene_id "ENSG00000134899.19"; transcript_id "ENST00000355739.8"; gene_type "protein_coding"; gene_status "KNOWN"; gene_name "ERCC5"; transcript_type "protein_coding"; transcript_status "KNOWN"; transcript_name "ERCC5-201"; exon_number "14"; exon_id "ENSE00001468989.1"; talon_gene "37912"; talon_transcript "132000"; talon_exon "617701"; ccdsid "CCDS32004.1"; exon_status "KNOWN"; level "1"; protein_id "ENSP00000473384.2"; source "ENSEMBL"; tag "exp_conf";
chr13	HAVANA	exon	102875307	102876001	.	+	.	gene_id "ENSG00000134899.19"; transcript_id "ENST00000355739.8"; gene_type "protein_coding"; gene_status "KNOWN"; gene_name "ERCC5"; transcript_type "protein_coding"; transcript_status "KNOWN"; transcript_name "ERCC5-201"; exon_number "15"; exon_id "ENSE00003830854.1"; talon_gene "37912"; talon_transcript "132000"; talon_exon "617714"; ccdsid "CCDS32004.1"; exon_status "KNOWN"; level "2"; protein_id "ENSP00000347978.4"; source "HAVANA"; tag "CCDS";
chr13	TALON	transcript	102845841	102868257	.	+	.	gene_id "ENSG00000134899.19"; transcript_id "ENCODEHT000263197"; gene_name "ERCC5"; gene_status "KNOWN"; gene_type "protein_coding"; transcript_status "NOVEL"; transcript_name "ENCODEHT000263197"; talon_gene "37912"; talon_transcript "263197"; ISM-prefix_to_IDs "132000,263182"; ISM-prefix_transcript "TRUE"; ISM_to_IDs "132000,263182"; ISM_transcript "TRUE";
chr13	ENSEMBL	exon	102845841	102846354	.	+	.	gene_id "ENSG00000134899.19"; transcript_id "ENCODEHT000263197"; gene_type "protein_coding"; gene_status "KNOWN"; gene_name "ERCC5"; transcript_status "NOVEL"; transcript_name "ENCODEHT000263197"; exon_number "1"; exon_id "ENSE00002283485.2"; talon_gene "37912"; talon_transcript "263197"; talon_exon "617717"; exon_status "KNOWN"; level "3"; protein_id "ENSP00000442117.1"; source "ENSEMBL"; tag "basic";
chr13	ENSEMBL	exon	102852118	102852293	.	+	.	gene_id "ENSG00000134899.19"; transcript_id "ENCODEHT000263197"; gene_type "protein_coding"; gene_status "KNOWN"; gene_name "ERCC5"; transcript_status "NOVEL"; transcript_name "ENCODEHT000263197"; exon_number "2"; exon_id "ENSE00003626169.1"; talon_gene "37912"; talon_transcript "263197"; talon_exon "617677"; ccdsid "CCDS32004.1"; exon_status "KNOWN"; level "1"; protein_id "ENSP00000473384.2"; source "ENSEMBL"; tag "exp_conf";
chr13	ENSEMBL	exon	102853757	102853872	.	+	.	gene_id "ENSG00000134899.19"; transcript_id "ENCODEHT000263197"; gene_type "protein_coding"; gene_status "KNOWN"; gene_name "ERCC5"; transcript_status "NOVEL"; transcript_name "ENCODEHT000263197"; exon_number "3"; exon_id "ENSE00003481581.1"; talon_gene "37912"; talon_transcript "263197"; talon_exon "617679"; ccdsid "CCDS32004.1"; exon_status "KNOWN"; level "1"; protein_id "ENSP00000473384.2"; source "ENSEMBL"; tag "exp_conf";
chr13	ENSEMBL	exon	102854288	102854374	.	+	.	gene_id "ENSG00000134899.19"; transcript_id "ENCODEHT000263197"; gene_type "protein_coding"; gene_status "KNOWN"; gene_name "ERCC5"; transcript_status "NOVEL"; transcript_name "ENCODEHT000263197"; exon_number "4"; exon_id "ENSE00003514433.1"; talon_gene "37912"; talon_transcript "263197"; talon_exon "617681"; ccdsid "CCDS32004.1"; exon_status "KNOWN"; level "1"; protein_id "ENSP00000473384.2"; source "ENSEMBL"; tag "exp_conf";
chr13	ENSEMBL	exon	102856052	102856112	.	+	.	gene_id "ENSG00000134899.19"; transcript_id "ENCODEHT000263197"; gene_type "protein_coding"; gene_status "KNOWN"; gene_name "ERCC5"; transcript_status "NOVEL"; transcript_name "ENCODEHT000263197"; exon_number "5"; exon_id "ENSE00003524230.1"; talon_gene "37912"; talon_transcript "263197"; talon_exon "617683"; ccdsid "CCDS32004.1"; exon_status "KNOWN"; level "1"; protein_id "ENSP00000473384.2"; source "ENSEMBL"; tag "exp_conf";
chr13	ENSEMBL	exon	102858275	102858418	.	+	.	gene_id "ENSG00000134899.19"; transcript_id "ENCODEHT000263197"; gene_type "protein_coding"; gene_status "KNOWN"; gene_name "ERCC5"; transcript_status "NOVEL"; transcript_name "ENCODEHT000263197"; exon_number "6"; exon_id "ENSE00003691741.1"; talon_gene "37912"; talon_transcript "263197"; talon_exon "617685"; ccdsid "CCDS32004.1"; exon_status "KNOWN"; level "1"; protein_id "ENSP00000473384.2"; source "ENSEMBL"; tag "exp_conf";
chr13	ENSEMBL	exon	102861507	102861714	.	+	.	gene_id "ENSG00000134899.19"; transcript_id "ENCODEHT000263197"; gene_type "protein_coding"; gene_status "KNOWN"; gene_name "ERCC5"; transcript_status "NOVEL"; transcript_name "ENCODEHT000263197"; exon_number "7"; exon_id "ENSE00003574188.1"; talon_gene "37912"; talon_transcript "263197"; talon_exon "617687"; ccdsid "CCDS32004.1"; exon_status "KNOWN"; level "1"; protein_id "ENSP00000473384.2"; source "ENSEMBL"; tag "exp_conf";
chr13	ENSEMBL	exon	102862030	102863103	.	+	.	gene_id "ENSG00000134899.19"; transcript_id "ENCODEHT000263197"; gene_type "protein_coding"; gene_status "KNOWN"; gene_name "ERCC5"; transcript_status "NOVEL"; transcript_name "ENCODEHT000263197"; exon_number "8"; exon_id "ENSE00003659293.1"; talon_gene "37912"; talon_transcript "263197"; talon_exon "617689"; ccdsid "CCDS32004.1"; exon_status "KNOWN"; level "1"; protein_id "ENSP00000473384.2"; source "ENSEMBL"; tag "exp_conf";
chr13	ENSEMBL	exon	102865667	102865911	.	+	.	gene_id "ENSG00000134899.19"; transcript_id "ENCODEHT000263197"; gene_type "protein_coding"; gene_status "KNOWN"; gene_name "ERCC5"; transcript_status "NOVEL"; transcript_name "ENCODEHT000263197"; exon_number "9"; exon_id "ENSE00003653565.1"; talon_gene "37912"; talon_transcript "263197"; talon_exon "617691"; ccdsid "CCDS32004.1"; exon_status "KNOWN"; level "1"; protein_id "ENSP00000473384.2"; source "ENSEMBL"; tag "exp_conf";
chr13	ENSEMBL	exon	102866262	102866381	.	+	.	gene_id "ENSG00000134899.19"; transcript_id "ENCODEHT000263197"; gene_type "protein_coding"; gene_status "KNOWN"; gene_name "ERCC5"; transcript_status "NOVEL"; transcript_name "ENCODEHT000263197"; exon_number "10"; exon_id "ENSE00003489189.1"; talon_gene "37912"; talon_transcript "263197"; talon_exon "617693"; ccdsid "CCDS32004.1"; exon_status "KNOWN"; level "1"; protein_id "ENSP00000473384.2"; source "ENSEMBL"; tag "exp_conf";
chr13	ENSEMBL	exon	102866632	102866845	.	+	.	gene_id "ENSG00000134899.19"; transcript_id "ENCODEHT000263197"; gene_type "protein_coding"; gene_status "KNOWN"; gene_name "ERCC5"; transcript_status "NOVEL"; transcript_name "ENCODEHT000263197"; exon_number "11"; exon_id "ENSE00003613399.1"; talon_gene "37912"; talon_transcript "263197"; talon_exon "617695"; ccdsid "CCDS32004.1"; exon_status "KNOWN"; level "1"; protein_id "ENSP00000473384.2"; source "ENSEMBL"; tag "exp_conf";
chr13	ENSEMBL	exon	102868113	102868257	.	+	.	gene_id "ENSG00000134899.19"; transcript_id "ENCODEHT000263197"; gene_type "protein_coding"; gene_status "KNOWN"; gene_name "ERCC5"; transcript_status "NOVEL"; transcript_name "ENCODEHT000263197"; exon_number "12"; exon_id "ENSE00003648689.1"; talon_gene "37912"; talon_transcript "263197"; talon_exon "617697"; ccdsid "CCDS32004.1"; exon_status "KNOWN"; level "1"; protein_id "ENSP00000473384.2"; source "ENSEMBL"; tag "exp_conf";
chr13	HAVANA	transcript	102846112	102853933	.	+	.	gene_id "ENSG00000134899.19"; transcript_id "ENST00000375958.3"; gene_name "ERCC5"; gene_status "KNOWN"; gene_type "protein_coding"; transcript_type "retained_intron"; transcript_status "KNOWN"; transcript_name "ERCC5-203"; talon_gene "37912"; talon_transcript "132003"; havana_transcript "OTTHUMT00000045710.2"; level "2"; source "HAVANA"; transcript_support_level "2";
chr13	HAVANA	exon	102846112	102846354	.	+	.	gene_id "ENSG00000134899.19"; transcript_id "ENST00000375958.3"; gene_type "protein_coding"; gene_status "KNOWN"; gene_name "ERCC5"; transcript_type "retained_intron"; transcript_status "KNOWN"; transcript_name "ERCC5-203"; exon_number "1"; exon_id "ENSE00001956331.1"; talon_gene "37912"; talon_transcript "132003"; talon_exon "617722"; exon_status "KNOWN"; level "2"; source "HAVANA";
chr13	ENSEMBL	exon	102852118	102852293	.	+	.	gene_id "ENSG00000134899.19"; transcript_id "ENST00000375958.3"; gene_type "protein_coding"; gene_status "KNOWN"; gene_name "ERCC5"; transcript_type "retained_intron"; transcript_status "KNOWN"; transcript_name "ERCC5-203"; exon_number "2"; exon_id "ENSE00003626169.1"; talon_gene "37912"; talon_transcript "132003"; talon_exon "617677"; ccdsid "CCDS32004.1"; exon_status "KNOWN"; level "1"; protein_id "ENSP00000473384.2"; source "ENSEMBL"; tag "exp_conf";
chr13	HAVANA	exon	102853757	102853933	.	+	.	gene_id "ENSG00000134899.19"; transcript_id "ENST00000375958.3"; gene_type "protein_coding"; gene_status "KNOWN"; gene_name "ERCC5"; transcript_type "retained_intron"; transcript_status "KNOWN"; transcript_name "ERCC5-203"; exon_number "3"; exon_id "ENSE00001468938.3"; talon_gene "37912"; talon_transcript "132003"; talon_exon "617723"; exon_status "KNOWN"; level "2"; source "HAVANA";
chr13	TALON	transcript	102862030	102875991	.	+	.	gene_id "ENSG00000134899.19"; transcript_id "ENCODEHT000263453"; gene_name "ERCC5"; gene_status "KNOWN"; gene_type "protein_coding"; transcript_status "NOVEL"; transcript_name "ENCODEHT000263453"; talon_gene "37912"; talon_transcript "263453"; ISM-suffix_to_IDs "131995,131996,131999,132000,263267,263434,263437,263439,263444,263447,263448"; ISM-suffix_transcript "TRUE"; ISM_to_IDs "131995,131996,131999,132000,263267,263434,263437,263439,263444,263447,263448"; ISM_transcript "TRUE";
chr13	ENSEMBL	exon	102862030	102863103	.	+	.	gene_id "ENSG00000134899.19"; transcript_id "ENCODEHT000263453"; gene_type "protein_coding"; gene_status "KNOWN"; gene_name "ERCC5"; transcript_status "NOVEL"; transcript_name "ENCODEHT000263453"; exon_number "1"; exon_id "ENSE00003659293.1"; talon_gene "37912"; talon_transcript "263453"; talon_exon "617689"; ccdsid "CCDS32004.1"; exon_status "KNOWN"; level "1"; protein_id "ENSP00000473384.2"; source "ENSEMBL"; tag "exp_conf";
chr13	ENSEMBL	exon	102865667	102865911	.	+	.	gene_id "ENSG00000134899.19"; transcript_id "ENCODEHT000263453"; gene_type "protein_coding"; gene_status "KNOWN"; gene_name "ERCC5"; transcript_status "NOVEL"; transcript_name "ENCODEHT000263453"; exon_number "2"; exon_id "ENSE00003653565.1"; talon_gene "37912"; talon_transcript "263453"; talon_exon "617691"; ccdsid "CCDS32004.1"; exon_status "KNOWN"; level "1"; protein_id "ENSP00000473384.2"; source "ENSEMBL"; tag "exp_conf";
chr13	ENSEMBL	exon	102866262	102866381	.	+	.	gene_id "ENSG00000134899.19"; transcript_id "ENCODEHT000263453"; gene_type "protein_coding"; gene_status "KNOWN"; gene_name "ERCC5"; transcript_status "NOVEL"; transcript_name "ENCODEHT000263453"; exon_number "3"; exon_id "ENSE00003489189.1"; talon_gene "37912"; talon_transcript "263453"; talon_exon "617693"; ccdsid "CCDS32004.1"; exon_status "KNOWN"; level "1"; protein_id "ENSP00000473384.2"; source "ENSEMBL"; tag "exp_conf";
chr13	ENSEMBL	exon	102866632	102866845	.	+	.	gene_id "ENSG00000134899.19"; transcript_id "ENCODEHT000263453"; gene_type "protein_coding"; gene_status "KNOWN"; gene_name "ERCC5"; transcript_status "NOVEL"; transcript_name "ENCODEHT000263453"; exon_number "4"; exon_id "ENSE00003613399.1"; talon_gene "37912"; talon_transcript "263453"; talon_exon "617695"; ccdsid "CCDS32004.1"; exon_status "KNOWN"; level "1"; protein_id "ENSP00000473384.2"; source "ENSEMBL"; tag "exp_conf";
chr13	ENSEMBL	exon	102868113	102868257	.	+	.	gene_id "ENSG00000134899.19"; transcript_id "ENCODEHT000263453"; gene_type "protein_coding"; gene_status "KNOWN"; gene_name "ERCC5"; transcript_status "NOVEL"; transcript_name "ENCODEHT000263453"; exon_number "5"; exon_id "ENSE00003648689.1"; talon_gene "37912"; talon_transcript "263453"; talon_exon "617697"; ccdsid "CCDS32004.1"; exon_status "KNOWN"; level "1"; protein_id "ENSP00000473384.2"; source "ENSEMBL"; tag "exp_conf";
chr13	ENSEMBL	exon	102872198	102872398	.	+	.	gene_id "ENSG00000134899.19"; transcript_id "ENCODEHT000263453"; gene_type "protein_coding"; gene_status "KNOWN"; gene_name "ERCC5"; transcript_status "NOVEL"; transcript_name "ENCODEHT000263453"; exon_number "6"; exon_id "ENSE00003476881.1"; talon_gene "37912"; talon_transcript "263453"; talon_exon "617699"; ccdsid "CCDS32004.1"; exon_status "KNOWN"; level "1"; protein_id "ENSP00000473384.2"; source "ENSEMBL"; tag "exp_conf";
chr13	ENSEMBL	exon	102873259	102873343	.	+	.	gene_id "ENSG00000134899.19"; transcript_id "ENCODEHT000263453"; gene_type "protein_coding"; gene_status "KNOWN"; gene_name "ERCC5"; transcript_status "NOVEL"; transcript_name "ENCODEHT000263453"; exon_number "7"; exon_id "ENSE00001468989.1"; talon_gene "37912"; talon_transcript "263453"; talon_exon "617701"; ccdsid "CCDS32004.1"; exon_status "KNOWN"; level "1"; protein_id "ENSP00000473384.2"; source "ENSEMBL"; tag "exp_conf";
chr13	HAVANA	exon	102875307	102875991	.	+	.	gene_id "ENSG00000134899.19"; transcript_id "ENCODEHT000263453"; gene_type "protein_coding"; gene_status "KNOWN"; gene_name "ERCC5"; transcript_status "NOVEL"; transcript_name "ENCODEHT000263453"; exon_number "8"; exon_id "ENSE00003808599.1"; talon_gene "37912"; talon_transcript "263453"; talon_exon "617707"; exon_status "KNOWN"; level "2"; protein_id "ENSP00000492684.1"; source "HAVANA"; tag "readthrough_transcript";
chr13	HAVANA	transcript	102864718	102875983	.	+	.	gene_id "ENSG00000134899.19"; transcript_id "ENST00000375954.1"; gene_name "ERCC5"; gene_status "KNOWN"; gene_type "protein_coding"; transcript_type "protein_coding"; transcript_status "KNOWN"; transcript_name "ERCC5-202"; talon_gene "37912"; talon_transcript "132004"; havana_transcript "OTTHUMT00000045713.1"; level "2"; protein_id "ENSP00000365121.1"; source "HAVANA"; tag "basic"; transcript_support_level "5";
chr13	HAVANA	exon	102864718	102866381	.	+	.	gene_id "ENSG00000134899.19"; transcript_id "ENST00000375954.1"; gene_type "protein_coding"; gene_status "KNOWN"; gene_name "ERCC5"; transcript_type "protein_coding"; transcript_status "KNOWN"; transcript_name "ERCC5-202"; exon_number "1"; exon_id "ENSE00001468933.1"; talon_gene "37912"; talon_transcript "132004"; talon_exon "617724"; exon_status "KNOWN"; level "2"; protein_id "ENSP00000365121.1"; source "HAVANA"; tag "basic";
chr13	ENSEMBL	exon	102866632	102866845	.	+	.	gene_id "ENSG00000134899.19"; transcript_id "ENST00000375954.1"; gene_type "protein_coding"; gene_status "KNOWN"; gene_name "ERCC5"; transcript_type "protein_coding"; transcript_status "KNOWN"; transcript_name "ERCC5-202"; exon_number "2"; exon_id "ENSE00003613399.1"; talon_gene "37912"; talon_transcript "132004"; talon_exon "617695"; ccdsid "CCDS32004.1"; exon_status "KNOWN"; level "1"; protein_id "ENSP00000473384.2"; source "ENSEMBL"; tag "exp_conf";
chr13	ENSEMBL	exon	102868113	102868257	.	+	.	gene_id "ENSG00000134899.19"; transcript_id "ENST00000375954.1"; gene_type "protein_coding"; gene_status "KNOWN"; gene_name "ERCC5"; transcript_type "protein_coding"; transcript_status "KNOWN"; transcript_name "ERCC5-202"; exon_number "3"; exon_id "ENSE00003648689.1"; talon_gene "37912"; talon_transcript "132004"; talon_exon "617697"; ccdsid "CCDS32004.1"; exon_status "KNOWN"; level "1"; protein_id "ENSP00000473384.2"; source "ENSEMBL"; tag "exp_conf";
chr13	ENSEMBL	exon	102872198	102872398	.	+	.	gene_id "ENSG00000134899.19"; transcript_id "ENST00000375954.1"; gene_type "protein_coding"; gene_status "KNOWN"; gene_name "ERCC5"; transcript_type "protein_coding"; transcript_status "KNOWN"; transcript_name "ERCC5-202"; exon_number "4"; exon_id "ENSE00003476881.1"; talon_gene "37912"; talon_transcript "132004"; talon_exon "617699"; ccdsid "CCDS32004.1"; exon_status "KNOWN"; level "1"; protein_id "ENSP00000473384.2"; source "ENSEMBL"; tag "exp_conf";
chr13	ENSEMBL	exon	102873259	102873343	.	+	.	gene_id "ENSG00000134899.19"; transcript_id "ENST00000375954.1"; gene_type "protein_coding"; gene_status "KNOWN"; gene_name "ERCC5"; transcript_type "protein_coding"; transcript_status "KNOWN"; transcript_name "ERCC5-202"; exon_number "5"; exon_id "ENSE00001468989.1"; talon_gene "37912"; talon_transcript "132004"; talon_exon "617701"; ccdsid "CCDS32004.1"; exon_status "KNOWN"; level "1"; protein_id "ENSP00000473384.2"; source "ENSEMBL"; tag "exp_conf";
chr13	HAVANA	exon	102875307	102875983	.	+	.	gene_id "ENSG00000134899.19"; transcript_id "ENST00000375954.1"; gene_type "protein_coding"; gene_status "KNOWN"; gene_name "ERCC5"; transcript_type "protein_coding"; transcript_status "KNOWN"; transcript_name "ERCC5-202"; exon_number "6"; exon_id "ENSE00001468930.1"; talon_gene "37912"; talon_transcript "132004"; talon_exon "617725"; exon_status "KNOWN"; level "2"; protein_id "ENSP00000365121.1"; source "HAVANA"; tag "basic";
chr13	HAVANA	gene	106541673	106568137	.	-	.	gene_id "ENSG00000134884.14"; gene_name "ARGLU1"; gene_status "KNOWN"; gene_type "protein_coding"; talon_gene "37934"; havana_gene "OTTHUMG00000017321.3"; level "2";
chr13	HAVANA	transcript	106541673	106568164	.	-	.	gene_id "ENSG00000134884.14"; transcript_id "ENST00000400198.7"; gene_name "ARGLU1"; gene_status "KNOWN"; gene_type "protein_coding"; transcript_type "protein_coding"; transcript_status "KNOWN"; transcript_name "ARGLU1-203"; talon_gene "37934"; talon_transcript "132060"; ccdsid "CCDS41906.1"; havana_transcript "OTTHUMT00000045727.1"; level "2"; protein_id "ENSP00000383059.3"; source "HAVANA"; tag "CCDS"; transcript_support_level "1";
chr13	HAVANA	exon	106567573	106568164	.	-	.	gene_id "ENSG00000134884.14"; transcript_id "ENST00000400198.7"; gene_type "protein_coding"; gene_status "KNOWN"; gene_name "ARGLU1"; transcript_type "protein_coding"; transcript_status "KNOWN"; transcript_name "ARGLU1-203"; exon_number "1"; exon_id "ENSE00002315435.1"; talon_gene "37934"; talon_transcript "132060"; talon_exon "617938"; ccdsid "CCDS41906.1"; exon_status "KNOWN"; level "2"; protein_id "ENSP00000383059.3"; source "HAVANA"; tag "CCDS";
chr13	HAVANA	exon	106559432	106559657	.	-	.	gene_id "ENSG00000134884.14"; transcript_id "ENST00000400198.7"; gene_type "protein_coding"; gene_status "KNOWN"; gene_name "ARGLU1"; transcript_type "protein_coding"; transcript_status "KNOWN"; transcript_name "ARGLU1-203"; exon_number "2"; exon_id "ENSE00003502898.1"; talon_gene "37934"; talon_transcript "132060"; talon_exon "617940"; ccdsid "CCDS41906.1"; exon_status "KNOWN"; level "2"; protein_id "ENSP00000383059.3"; source "HAVANA"; tag "CCDS";
chr13	HAVANA	exon	106557048	106557131	.	-	.	gene_id "ENSG00000134884.14"; transcript_id "ENST00000400198.7"; gene_type "protein_coding"; gene_status "KNOWN"; gene_name "ARGLU1"; transcript_type "protein_coding"; transcript_status "KNOWN"; transcript_name "ARGLU1-203"; exon_number "3"; exon_id "ENSE00000854056.1"; talon_gene "37934"; talon_transcript "132060"; talon_exon "617942"; ccdsid "CCDS41906.1"; exon_status "KNOWN"; level "2"; protein_id "ENSP00000383059.3"; source "HAVANA"; tag "CCDS";
chr13	HAVANA	exon	106541673	106544160	.	-	.	gene_id "ENSG00000134884.14"; transcript_id "ENST00000400198.7"; gene_type "protein_coding"; gene_status "KNOWN"; gene_name "ARGLU1"; transcript_type "protein_coding"; transcript_status "KNOWN"; transcript_name "ARGLU1-203"; exon_number "4"; exon_id "ENSE00001819559.1"; talon_gene "37934"; talon_transcript "132060"; talon_exon "617944"; ccdsid "CCDS41906.1"; exon_status "KNOWN"; level "2"; protein_id "ENSP00000383059.3"; source "HAVANA"; tag "CCDS";
chr13	TALON	transcript	106541673	106557559	.	-	.	gene_id "ENSG00000134884.14"; transcript_id "ENCODEHT000263704"; gene_name "ARGLU1"; gene_status "KNOWN"; gene_type "protein_coding"; transcript_status "NOVEL"; transcript_name "ENCODEHT000263704"; talon_gene "37934"; talon_transcript "263704"; ISM-suffix_to_IDs "132060,132061,132062,263702"; ISM-suffix_transcript "TRUE"; ISM_to_IDs "132060,132061,132062,263702"; ISM_transcript "TRUE";
chr13	TALON	exon	106557048	106557559	.	-	.	gene_id "ENSG00000134884.14"; transcript_id "ENCODEHT000263704"; gene_type "protein_coding"; gene_status "KNOWN"; gene_name "ARGLU1"; transcript_status "NOVEL"; transcript_name "ENCODEHT000263704"; exon_number "1"; exon_id "1017017"; talon_gene "37934"; talon_transcript "263704"; talon_exon "1017017"; exon_status "NOVEL";
chr13	HAVANA	exon	106541673	106544160	.	-	.	gene_id "ENSG00000134884.14"; transcript_id "ENCODEHT000263704"; gene_type "protein_coding"; gene_status "KNOWN"; gene_name "ARGLU1"; transcript_status "NOVEL"; transcript_name "ENCODEHT000263704"; exon_number "2"; exon_id "ENSE00001819559.1"; talon_gene "37934"; talon_transcript "263704"; talon_exon "617944"; ccdsid "CCDS41906.1"; exon_status "KNOWN"; level "2"; protein_id "ENSP00000383059.3"; source "HAVANA"; tag "CCDS";
chr13	HAVANA	transcript	106543327	106568137	.	-	.	gene_id "ENSG00000134884.14"; transcript_id "ENST00000472226.2"; gene_name "ARGLU1"; gene_status "KNOWN"; gene_type "protein_coding"; transcript_type "retained_intron"; transcript_status "KNOWN"; transcript_name "ARGLU1-204"; talon_gene "37934"; talon_transcript "132061"; havana_transcript "OTTHUMT00000498276.1"; level "2"; source "HAVANA"; transcript_support_level "2";
chr13	HAVANA	exon	106567573	106568137	.	-	.	gene_id "ENSG00000134884.14"; transcript_id "ENST00000472226.2"; gene_type "protein_coding"; gene_status "KNOWN"; gene_name "ARGLU1"; transcript_type "retained_intron"; transcript_status "KNOWN"; transcript_name "ARGLU1-204"; exon_number "1"; exon_id "ENSE00003838014.1"; talon_gene "37934"; talon_transcript "132061"; talon_exon "617945"; exon_status "KNOWN"; level "2"; source "HAVANA";
chr13	HAVANA	exon	106557048	106559657	.	-	.	gene_id "ENSG00000134884.14"; transcript_id "ENST00000472226.2"; gene_type "protein_coding"; gene_status "KNOWN"; gene_name "ARGLU1"; transcript_type "retained_intron"; transcript_status "KNOWN"; transcript_name "ARGLU1-204"; exon_number "2"; exon_id "ENSE00001850115.2"; talon_gene "37934"; talon_transcript "132061"; talon_exon "617946"; exon_status "KNOWN"; level "2"; source "HAVANA";
chr13	HAVANA	exon	106543327	106544160	.	-	.	gene_id "ENSG00000134884.14"; transcript_id "ENST00000472226.2"; gene_type "protein_coding"; gene_status "KNOWN"; gene_name "ARGLU1"; transcript_type "retained_intron"; transcript_status "KNOWN"; transcript_name "ARGLU1-204"; exon_number "3"; exon_id "ENSE00001674838.3"; talon_gene "37934"; talon_transcript "132061"; talon_exon "617947"; exon_status "KNOWN"; level "2"; source "HAVANA";
chr13	TALON	transcript	106543327	106559657	.	-	.	gene_id "ENSG00000134884.14"; transcript_id "ENCODEHT000263723"; gene_name "ARGLU1"; gene_status "KNOWN"; gene_type "protein_coding"; transcript_status "NOVEL"; transcript_name "ENCODEHT000263723"; talon_gene "37934"; talon_transcript "263723"; ISM-suffix_to_IDs "132060,263702"; ISM-suffix_transcript "TRUE"; ISM_to_IDs "132060,263702"; ISM_transcript "TRUE";
chr13	HAVANA	exon	106559432	106559657	.	-	.	gene_id "ENSG00000134884.14"; transcript_id "ENCODEHT000263723"; gene_type "protein_coding"; gene_status "KNOWN"; gene_name "ARGLU1"; transcript_status "NOVEL"; transcript_name "ENCODEHT000263723"; exon_number "1"; exon_id "ENSE00003502898.1"; talon_gene "37934"; talon_transcript "263723"; talon_exon "617940"; ccdsid "CCDS41906.1"; exon_status "KNOWN"; level "2"; protein_id "ENSP00000383059.3"; source "HAVANA"; tag "CCDS";
chr13	HAVANA	exon	106557048	106557131	.	-	.	gene_id "ENSG00000134884.14"; transcript_id "ENCODEHT000263723"; gene_type "protein_coding"; gene_status "KNOWN"; gene_name "ARGLU1"; transcript_status "NOVEL"; transcript_name "ENCODEHT000263723"; exon_number "2"; exon_id "ENSE00000854056.1"; talon_gene "37934"; talon_transcript "263723"; talon_exon "617942"; ccdsid "CCDS41906.1"; exon_status "KNOWN"; level "2"; protein_id "ENSP00000383059.3"; source "HAVANA"; tag "CCDS";
chr13	HAVANA	exon	106543327	106544160	.	-	.	gene_id "ENSG00000134884.14"; transcript_id "ENCODEHT000263723"; gene_type "protein_coding"; gene_status "KNOWN"; gene_name "ARGLU1"; transcript_status "NOVEL"; transcript_name "ENCODEHT000263723"; exon_number "3"; exon_id "ENSE00001674838.3"; talon_gene "37934"; talon_transcript "263723"; talon_exon "617947"; exon_status "KNOWN"; level "2"; source "HAVANA";
chr13	TALON	transcript	106557106	106568164	.	-	.	gene_id "ENSG00000134884.14"; transcript_id "ENCODEHT000263981"; gene_name "ARGLU1"; gene_status "KNOWN"; gene_type "protein_coding"; transcript_status "NOVEL"; transcript_name "ENCODEHT000263981"; talon_gene "37934"; talon_transcript "263981"; ISM-prefix_to_IDs "132060,132061,132063,263737,263751,263848,263920"; ISM-prefix_transcript "TRUE"; ISM_to_IDs "132060,132061,132063,263737,263751,263848,263920"; ISM_transcript "TRUE";
chr13	HAVANA	exon	106567573	106568164	.	-	.	gene_id "ENSG00000134884.14"; transcript_id "ENCODEHT000263981"; gene_type "protein_coding"; gene_status "KNOWN"; gene_name "ARGLU1"; transcript_status "NOVEL"; transcript_name "ENCODEHT000263981"; exon_number "1"; exon_id "ENSE00002315435.1"; talon_gene "37934"; talon_transcript "263981"; talon_exon "617938"; ccdsid "CCDS41906.1"; exon_status "KNOWN"; level "2"; protein_id "ENSP00000383059.3"; source "HAVANA"; tag "CCDS";
chr13	TALON	exon	106557106	106559657	.	-	.	gene_id "ENSG00000134884.14"; transcript_id "ENCODEHT000263981"; gene_type "protein_coding"; gene_status "KNOWN"; gene_name "ARGLU1"; transcript_status "NOVEL"; transcript_name "ENCODEHT000263981"; exon_number "2"; exon_id "1017301"; talon_gene "37934"; talon_transcript "263981"; talon_exon "1017301"; exon_status "NOVEL";
chr13	TALON	transcript	106567573	106568137	.	-	.	gene_id "ENSG00000134884.14"; transcript_id "ENCODEHT000264042"; gene_name "ARGLU1"; gene_status "KNOWN"; gene_type "protein_coding"; transcript_status "NOVEL"; transcript_name "ENCODEHT000264042"; talon_gene "37934"; talon_transcript "264042"; ISM_to_IDs "132061,263737,263848"; ISM_transcript "TRUE";
chr13	HAVANA	exon	106567573	106568137	.	-	.	gene_id "ENSG00000134884.14"; transcript_id "ENCODEHT000264042"; gene_type "protein_coding"; gene_status "KNOWN"; gene_name "ARGLU1"; transcript_status "NOVEL"; transcript_name "ENCODEHT000264042"; exon_number "1"; exon_id "ENSE00003838014.1"; talon_gene "37934"; talon_transcript "264042"; talon_exon "617945"; exon_status "KNOWN"; level "2"; source "HAVANA";
chr13	HAVANA	gene	108207439	108214782	.	-	.	gene_id "ENSG00000174405.13"; gene_name "LIG4"; gene_status "KNOWN"; gene_type "protein_coding"; talon_gene "37949"; havana_gene "OTTHUMG00000017328.5"; level "2";
chr13	HAVANA	transcript	108207439	108215534	.	-	.	gene_id "ENSG00000174405.13"; transcript_id "ENST00000442234.5"; gene_name "LIG4"; gene_status "KNOWN"; gene_type "protein_coding"; transcript_type "protein_coding"; transcript_status "KNOWN"; transcript_name "LIG4-203"; talon_gene "37949"; talon_transcript "132078"; ccdsid "CCDS9508.1"; havana_transcript "OTTHUMT00000474726.1"; level "2"; protein_id "ENSP00000402030.1"; source "HAVANA"; tag "CCDS"; transcript_support_level "1";
chr13	HAVANA	exon	108215484	108215534	.	-	.	gene_id "ENSG00000174405.13"; transcript_id "ENST00000442234.5"; gene_type "protein_coding"; gene_status "KNOWN"; gene_name "LIG4"; transcript_type "protein_coding"; transcript_status "KNOWN"; transcript_name "LIG4-203"; exon_number "1"; exon_id "ENSE00001766472.2"; talon_gene "37949"; talon_transcript "132078"; talon_exon "617988"; ccdsid "CCDS9508.1"; exon_status "KNOWN"; level "2"; protein_id "ENSP00000402030.1"; source "HAVANA"; tag "CCDS";
chr13	HAVANA	exon	108214538	108214610	.	-	.	gene_id "ENSG00000174405.13"; transcript_id "ENST00000442234.5"; gene_type "protein_coding"; gene_status "KNOWN"; gene_name "LIG4"; transcript_type "protein_coding"; transcript_status "KNOWN"; transcript_name "LIG4-203"; exon_number "2"; exon_id "ENSE00003717287.1"; talon_gene "37949"; talon_transcript "132078"; talon_exon "617990"; ccdsid "CCDS9508.1"; exon_status "KNOWN"; level "2"; protein_id "ENSP00000402030.1"; source "HAVANA"; tag "CCDS";
chr13	HAVANA	exon	108207439	108211296	.	-	.	gene_id "ENSG00000174405.13"; transcript_id "ENST00000442234.5"; gene_type "protein_coding"; gene_status "KNOWN"; gene_name "LIG4"; transcript_type "protein_coding"; transcript_status "KNOWN"; transcript_name "LIG4-203"; exon_number "3"; exon_id "ENSE00001930844.2"; talon_gene "37949"; talon_transcript "132078"; talon_exon "617992"; ccdsid "CCDS9508.1"; exon_status "KNOWN"; level "2"; protein_id "ENSP00000402030.1"; source "HAVANA"; tag "CCDS";
chr13	HAVANA	transcript	108207439	108218368	.	-	.	gene_id "ENSG00000174405.13"; transcript_id "ENST00000405925.2"; gene_name "LIG4"; gene_status "KNOWN"; gene_type "protein_coding"; transcript_type "protein_coding"; transcript_status "KNOWN"; transcript_name "LIG4-202"; talon_gene "37949"; talon_transcript "132080"; ccdsid "CCDS9508.1"; havana_transcript "OTTHUMT00000474727.1"; level "2"; protein_id "ENSP00000385955.1"; source "HAVANA"; tag "CCDS"; transcript_support_level "1";
chr13	HAVANA	exon	108218162	108218368	.	-	.	gene_id "ENSG00000174405.13"; transcript_id "ENST00000405925.2"; gene_type "protein_coding"; gene_status "KNOWN"; gene_name "LIG4"; transcript_type "protein_coding"; transcript_status "KNOWN"; transcript_name "LIG4-202"; exon_number "1"; exon_id "ENSE00001553427.1"; talon_gene "37949"; talon_transcript "132080"; talon_exon "617996"; ccdsid "CCDS9508.1"; exon_status "KNOWN"; level "2"; protein_id "ENSP00000385955.1"; source "HAVANA"; tag "CCDS";
chr13	HAVANA	exon	108207439	108211296	.	-	.	gene_id "ENSG00000174405.13"; transcript_id "ENST00000405925.2"; gene_type "protein_coding"; gene_status "KNOWN"; gene_name "LIG4"; transcript_type "protein_coding"; transcript_status "KNOWN"; transcript_name "LIG4-202"; exon_number "2"; exon_id "ENSE00001930844.2"; talon_gene "37949"; talon_transcript "132080"; talon_exon "617992"; ccdsid "CCDS9508.1"; exon_status "KNOWN"; level "2"; protein_id "ENSP00000402030.1"; source "HAVANA"; tag "CCDS";
chr13	ENSEMBL	transcript	108207446	108214782	.	-	.	gene_id "ENSG00000174405.13"; transcript_id "ENST00000356922.5"; gene_name "LIG4"; gene_status "KNOWN"; gene_type "protein_coding"; transcript_type "protein_coding"; transcript_status "KNOWN"; transcript_name "LIG4-201"; talon_gene "37949"; talon_transcript "132081"; ccdsid "CCDS9508.1"; level "3"; protein_id "ENSP00000349393.3"; source "ENSEMBL"; tag "CCDS"; transcript_support_level "1";
chr13	ENSEMBL	exon	108214538	108214782	.	-	.	gene_id "ENSG00000174405.13"; transcript_id "ENST00000356922.5"; gene_type "protein_coding"; gene_status "KNOWN"; gene_name "LIG4"; transcript_type "protein_coding"; transcript_status "KNOWN"; transcript_name "LIG4-201"; exon_number "1"; exon_id "ENSE00001263649.1"; talon_gene "37949"; talon_transcript "132081"; talon_exon "617998"; ccdsid "CCDS9508.1"; exon_status "KNOWN"; level "3"; protein_id "ENSP00000349393.3"; source "ENSEMBL"; tag "CCDS";
chr13	ENSEMBL	exon	108207446	108211296	.	-	.	gene_id "ENSG00000174405.13"; transcript_id "ENST00000356922.5"; gene_type "protein_coding"; gene_status "KNOWN"; gene_name "LIG4"; transcript_type "protein_coding"; transcript_status "KNOWN"; transcript_name "LIG4-201"; exon_number "2"; exon_id "ENSE00001192809.2"; talon_gene "37949"; talon_transcript "132081"; talon_exon "617999"; ccdsid "CCDS9508.1"; exon_status "KNOWN"; level "3"; protein_id "ENSP00000349393.3"; source "ENSEMBL"; tag "CCDS";
chr13	HAVANA	gene	108218379	108230908	.	+	.	gene_id "ENSG00000139826.5"; gene_name "ABHD13"; gene_status "KNOWN"; gene_type "protein_coding"; talon_gene "37950"; havana_gene "OTTHUMG00000017330.1"; level "2";
chr13	HAVANA	transcript	108218379	108234255	.	+	.	gene_id "ENSG00000139826.5"; transcript_id "ENST00000375898.3"; gene_name "ABHD13"; gene_status "KNOWN"; gene_type "protein_coding"; transcript_type "protein_coding"; transcript_status "KNOWN"; transcript_name "ABHD13-201"; talon_gene "37950"; talon_transcript "132083"; ccdsid "CCDS32007.1"; havana_transcript "OTTHUMT00000045743.1"; level "2"; protein_id "ENSP00000365063.3"; source "HAVANA"; tag "CCDS"; transcript_support_level "1";
chr13	HAVANA	exon	108218379	108218659	.	+	.	gene_id "ENSG00000139826.5"; transcript_id "ENST00000375898.3"; gene_type "protein_coding"; gene_status "KNOWN"; gene_name "ABHD13"; transcript_type "protein_coding"; transcript_status "KNOWN"; transcript_name "ABHD13-201"; exon_number "1"; exon_id "ENSE00001468765.3"; talon_gene "37950"; talon_transcript "132083"; talon_exon "618003"; ccdsid "CCDS32007.1"; exon_status "KNOWN"; level "2"; protein_id "ENSP00000365063.3"; source "HAVANA"; tag "CCDS";
chr13	HAVANA	exon	108229199	108234255	.	+	.	gene_id "ENSG00000139826.5"; transcript_id "ENST00000375898.3"; gene_type "protein_coding"; gene_status "KNOWN"; gene_name "ABHD13"; transcript_type "protein_coding"; transcript_status "KNOWN"; transcript_name "ABHD13-201"; exon_number "2"; exon_id "ENSE00001468760.3"; talon_gene "37950"; talon_transcript "132083"; talon_exon "618005"; ccdsid "CCDS32007.1"; exon_status "KNOWN"; level "2"; protein_id "ENSP00000365063.3"; source "HAVANA"; tag "CCDS";
chr13	TALON	transcript	108229210	108230908	.	+	.	gene_id "ENSG00000139826.5"; transcript_id "ENCODEHT000264260"; gene_name "ABHD13"; gene_status "KNOWN"; gene_type "protein_coding"; transcript_status "NOVEL"; transcript_name "ENCODEHT000264260"; talon_gene "37950"; talon_transcript "264260"; ISM_to_IDs "264240"; ISM_transcript "TRUE";
chr13	TALON	exon	108229210	108230908	.	+	.	gene_id "ENSG00000139826.5"; transcript_id "ENCODEHT000264260"; gene_type "protein_coding"; gene_status "KNOWN"; gene_name "ABHD13"; transcript_status "NOVEL"; transcript_name "ENCODEHT000264260"; exon_number "1"; exon_id "1017587"; talon_gene "37950"; talon_transcript "264260"; talon_exon "1017587"; exon_status "NOVEL";
chr13	HAVANA	gene	108269629	108307033	.	+	.	gene_id "ENSG00000102524.11"; gene_name "TNFSF13B"; gene_status "KNOWN"; gene_type "protein_coding"; talon_gene "37951"; havana_gene "OTTHUMG00000017329.3"; level "2"; tag "overlapping_locus";
chr13	ENSEMBL	transcript	108269629	108308484	.	+	.	gene_id "ENSG00000102524.11"; transcript_id "ENST00000430559.5"; gene_name "TNFSF13B"; gene_status "KNOWN"; gene_type "protein_coding"; transcript_type "protein_coding"; transcript_status "KNOWN"; transcript_name "TNFSF13B-202"; talon_gene "37951"; talon_transcript "132085"; ccdsid "CCDS45067.1"; level "3"; protein_id "ENSP00000389540.1"; source "ENSEMBL"; tag "CCDS"; transcript_support_level "1";
chr13	ENSEMBL	exon	108269629	108270234	.	+	.	gene_id "ENSG00000102524.11"; transcript_id "ENST00000430559.5"; gene_type "protein_coding"; gene_status "KNOWN"; gene_name "TNFSF13B"; transcript_type "protein_coding"; transcript_status "KNOWN"; transcript_name "TNFSF13B-202"; exon_number "1"; exon_id "ENSE00001468687.2"; talon_gene "37951"; talon_transcript "132085"; talon_exon "618009"; ccdsid "CCDS45067.1"; exon_status "KNOWN"; level "3"; protein_id "ENSP00000389540.1"; source "ENSEMBL"; tag "CCDS";
chr13	HAVANA	exon	108270340	108270424	.	+	.	gene_id "ENSG00000102524.11"; transcript_id "ENST00000430559.5"; gene_type "protein_coding"; gene_status "KNOWN"; gene_name "TNFSF13B"; transcript_type "protein_coding"; transcript_status "KNOWN"; transcript_name "TNFSF13B-202"; exon_number "2"; exon_id "ENSE00000686291.1"; talon_gene "37951"; talon_transcript "132085"; talon_exon "618011"; ccdsid "CCDS9509.1"; exon_status "KNOWN"; level "2"; protein_id "ENSP00000365048.3"; source "HAVANA"; tag "CCDS";
chr13	HAVANA	exon	108303253	108303365	.	+	.	gene_id "ENSG00000102524.11"; transcript_id "ENST00000430559.5"; gene_type "protein_coding"; gene_status "KNOWN"; gene_name "TNFSF13B"; transcript_type "protein_coding"; transcript_status "KNOWN"; transcript_name "TNFSF13B-202"; exon_number "3"; exon_id "ENSE00003687225.1"; talon_gene "37951"; talon_transcript "132085"; talon_exon "618013"; ccdsid "CCDS9509.1"; exon_status "KNOWN"; level "2"; protein_id "ENSP00000365048.3"; source "HAVANA"; tag "CCDS";
chr13	HAVANA	exon	108303454	108303604	.	+	.	gene_id "ENSG00000102524.11"; transcript_id "ENST00000430559.5"; gene_type "protein_coding"; gene_status "KNOWN"; gene_name "TNFSF13B"; transcript_type "protein_coding"; transcript_status "KNOWN"; transcript_name "TNFSF13B-202"; exon_number "4"; exon_id "ENSE00003539446.1"; talon_gene "37951"; talon_transcript "132085"; talon_exon "618015"; ccdsid "CCDS9509.1"; exon_status "KNOWN"; level "2"; protein_id "ENSP00000365048.3"; source "HAVANA"; tag "CCDS";
chr13	HAVANA	exon	108306826	108308484	.	+	.	gene_id "ENSG00000102524.11"; transcript_id "ENST00000430559.5"; gene_type "protein_coding"; gene_status "KNOWN"; gene_name "TNFSF13B"; transcript_type "protein_coding"; transcript_status "KNOWN"; transcript_name "TNFSF13B-202"; exon_number "5"; exon_id "ENSE00001925016.2"; talon_gene "37951"; talon_transcript "132085"; talon_exon "618017"; ccdsid "CCDS9509.1"; exon_status "KNOWN"; level "2"; protein_id "ENSP00000365048.3"; source "HAVANA"; tag "CCDS";
chr13	HAVANA	transcript	108269718	108308484	.	+	.	gene_id "ENSG00000102524.11"; transcript_id "ENST00000375887.8"; gene_name "TNFSF13B"; gene_status "KNOWN"; gene_type "protein_coding"; transcript_type "protein_coding"; transcript_status "KNOWN"; transcript_name "TNFSF13B-201"; talon_gene "37951"; talon_transcript "132086"; ccdsid "CCDS9509.1"; havana_transcript "OTTHUMT00000045739.3"; level "2"; protein_id "ENSP00000365048.3"; source "HAVANA"; tag "CCDS"; transcript_support_level "1";
chr13	HAVANA	exon	108269718	108270234	.	+	.	gene_id "ENSG00000102524.11"; transcript_id "ENST00000375887.8"; gene_type "protein_coding"; gene_status "KNOWN"; gene_name "TNFSF13B"; transcript_type "protein_coding"; transcript_status "KNOWN"; transcript_name "TNFSF13B-201"; exon_number "1"; exon_id "ENSE00001811977.1"; talon_gene "37951"; talon_transcript "132086"; talon_exon "618018"; ccdsid "CCDS9509.1"; exon_status "KNOWN"; level "2"; protein_id "ENSP00000365048.3"; source "HAVANA"; tag "CCDS";
chr13	HAVANA	exon	108270340	108270424	.	+	.	gene_id "ENSG00000102524.11"; transcript_id "ENST00000375887.8"; gene_type "protein_coding"; gene_status "KNOWN"; gene_name "TNFSF13B"; transcript_type "protein_coding"; transcript_status "KNOWN"; transcript_name "TNFSF13B-201"; exon_number "2"; exon_id "ENSE00000686291.1"; talon_gene "37951"; talon_transcript "132086"; talon_exon "618011"; ccdsid "CCDS9509.1"; exon_status "KNOWN"; level "2"; protein_id "ENSP00000365048.3"; source "HAVANA"; tag "CCDS";
chr13	ENSEMBL	exon	108286803	108286859	.	+	.	gene_id "ENSG00000102524.11"; transcript_id "ENST00000375887.8"; gene_type "protein_coding"; gene_status "KNOWN"; gene_name "TNFSF13B"; transcript_type "protein_coding"; transcript_status "KNOWN"; transcript_name "TNFSF13B-201"; exon_number "3"; exon_id "ENSE00003592544.1"; talon_gene "37951"; talon_transcript "132086"; talon_exon "618020"; ccdsid "CCDS9509.1"; exon_status "KNOWN"; level "3"; protein_id "ENSP00000445334.1"; source "ENSEMBL"; tag "basic";
chr13	HAVANA	exon	108303253	108303365	.	+	.	gene_id "ENSG00000102524.11"; transcript_id "ENST00000375887.8"; gene_type "protein_coding"; gene_status "KNOWN"; gene_name "TNFSF13B"; transcript_type "protein_coding"; transcript_status "KNOWN"; transcript_name "TNFSF13B-201"; exon_number "4"; exon_id "ENSE00003687225.1"; talon_gene "37951"; talon_transcript "132086"; talon_exon "618013"; ccdsid "CCDS9509.1"; exon_status "KNOWN"; level "2"; protein_id "ENSP00000365048.3"; source "HAVANA"; tag "CCDS";
chr13	HAVANA	exon	108303454	108303604	.	+	.	gene_id "ENSG00000102524.11"; transcript_id "ENST00000375887.8"; gene_type "protein_coding"; gene_status "KNOWN"; gene_name "TNFSF13B"; transcript_type "protein_coding"; transcript_status "KNOWN"; transcript_name "TNFSF13B-201"; exon_number "5"; exon_id "ENSE00003539446.1"; talon_gene "37951"; talon_transcript "132086"; talon_exon "618015"; ccdsid "CCDS9509.1"; exon_status "KNOWN"; level "2"; protein_id "ENSP00000365048.3"; source "HAVANA"; tag "CCDS";
chr13	HAVANA	exon	108306826	108308484	.	+	.	gene_id "ENSG00000102524.11"; transcript_id "ENST00000375887.8"; gene_type "protein_coding"; gene_status "KNOWN"; gene_name "TNFSF13B"; transcript_type "protein_coding"; transcript_status "KNOWN"; transcript_name "TNFSF13B-201"; exon_number "6"; exon_id "ENSE00001925016.2"; talon_gene "37951"; talon_transcript "132086"; talon_exon "618017"; ccdsid "CCDS9509.1"; exon_status "KNOWN"; level "2"; protein_id "ENSP00000365048.3"; source "HAVANA"; tag "CCDS";
chr13	HAVANA	transcript	108303306	108307033	.	+	.	gene_id "ENSG00000102524.11"; transcript_id "ENST00000493765.1"; gene_name "TNFSF13B"; gene_status "KNOWN"; gene_type "protein_coding"; transcript_type "processed_transcript"; transcript_status "KNOWN"; transcript_name "TNFSF13B-205"; talon_gene "37951"; talon_transcript "132089"; havana_transcript "OTTHUMT00000045742.1"; level "2"; source "HAVANA"; transcript_support_level "2";
chr13	HAVANA	exon	108303306	108303604	.	+	.	gene_id "ENSG00000102524.11"; transcript_id "ENST00000493765.1"; gene_type "protein_coding"; gene_status "KNOWN"; gene_name "TNFSF13B"; transcript_type "processed_transcript"; transcript_status "KNOWN"; transcript_name "TNFSF13B-205"; exon_number "1"; exon_id "ENSE00001863057.1"; talon_gene "37951"; talon_transcript "132089"; talon_exon "618029"; exon_status "KNOWN"; level "2"; source "HAVANA";
chr13	HAVANA	exon	108306826	108307033	.	+	.	gene_id "ENSG00000102524.11"; transcript_id "ENST00000493765.1"; gene_type "protein_coding"; gene_status "KNOWN"; gene_name "TNFSF13B"; transcript_type "processed_transcript"; transcript_status "KNOWN"; transcript_name "TNFSF13B-205"; exon_number "2"; exon_id "ENSE00001862686.1"; talon_gene "37951"; talon_transcript "132089"; talon_exon "618030"; exon_status "KNOWN"; level "2"; source "HAVANA";
chr13	HAVANA	gene	110121975	110125234	.	+	.	gene_id "ENSG00000279965.1"; gene_name "AL390755.1"; gene_status "KNOWN"; gene_type "TEC"; talon_gene "37974"; havana_gene "OTTHUMG00000176070.1"; level "2";
chr13	TALON	transcript	110121975	110125234	.	+	.	gene_id "ENSG00000279965.1"; transcript_id "ENCODEHT000264702"; gene_name "AL390755.1"; gene_status "KNOWN"; gene_type "TEC"; transcript_status "NOVEL"; transcript_name "ENCODEHT000264702"; talon_gene "37974"; talon_transcript "264702"; ISM-suffix_to_IDs "264684,264687,264698"; ISM-suffix_transcript "TRUE"; ISM_to_IDs "264684,264687,264698"; ISM_transcript "TRUE";
chr13	TALON	exon	110121975	110122343	.	+	.	gene_id "ENSG00000279965.1"; transcript_id "ENCODEHT000264702"; gene_type "TEC"; gene_status "KNOWN"; gene_name "AL390755.1"; transcript_status "NOVEL"; transcript_name "ENCODEHT000264702"; exon_number "1"; exon_id "1018085"; talon_gene "37974"; talon_transcript "264702"; talon_exon "1018085"; exon_status "NOVEL";
chr13	TALON	exon	110122453	110125234	.	+	.	gene_id "ENSG00000279965.1"; transcript_id "ENCODEHT000264702"; gene_type "TEC"; gene_status "KNOWN"; gene_name "AL390755.1"; transcript_status "NOVEL"; transcript_name "ENCODEHT000264702"; exon_number "2"; exon_id "1018065"; talon_gene "37974"; talon_transcript "264702"; talon_exon "1018065"; exon_status "NOVEL";
chr13	HAVANA	transcript	110123208	110125234	.	+	.	gene_id "ENSG00000279965.1"; transcript_id "ENST00000623716.1"; gene_name "AL390755.1"; gene_status "KNOWN"; gene_type "TEC"; transcript_type "TEC"; transcript_status "KNOWN"; transcript_name "AL390755.1-201"; talon_gene "37974"; talon_transcript "132123"; havana_transcript "OTTHUMT00000431452.1"; level "2"; source "HAVANA"; tag "basic"; transcript_support_level "NA";
chr13	HAVANA	exon	110123208	110125234	.	+	.	gene_id "ENSG00000279965.1"; transcript_id "ENST00000623716.1"; gene_type "TEC"; gene_status "KNOWN"; gene_name "AL390755.1"; transcript_type "TEC"; transcript_status "KNOWN"; transcript_name "AL390755.1-201"; exon_number "1"; exon_id "ENSE00003755938.1"; talon_gene "37974"; talon_transcript "132123"; talon_exon "618206"; exon_status "KNOWN"; level "2"; source "HAVANA"; tag "basic";
chr13	HAVANA	gene	110523066	110561733	.	-	.	gene_id "ENSG00000139832.4"; gene_name "RAB20"; gene_status "KNOWN"; gene_type "protein_coding"; talon_gene "37981"; havana_gene "OTTHUMG00000017343.3"; level "2";
chr13	HAVANA	transcript	110523066	110561733	.	-	.	gene_id "ENSG00000139832.4"; transcript_id "ENST00000267328.4"; gene_name "RAB20"; gene_status "KNOWN"; gene_type "protein_coding"; transcript_type "protein_coding"; transcript_status "KNOWN"; transcript_name "RAB20-201"; talon_gene "37981"; talon_transcript "132164"; ccdsid "CCDS9512.1"; havana_transcript "OTTHUMT00000045760.3"; level "2"; protein_id "ENSP00000267328.3"; source "HAVANA"; tag "CCDS"; transcript_support_level "1";
chr13	HAVANA	exon	110561348	110561733	.	-	.	gene_id "ENSG00000139832.4"; transcript_id "ENST00000267328.4"; gene_type "protein_coding"; gene_status "KNOWN"; gene_name "RAB20"; transcript_type "protein_coding"; transcript_status "KNOWN"; transcript_name "RAB20-201"; exon_number "1"; exon_id "ENSE00000940346.1"; talon_gene "37981"; talon_transcript "132164"; talon_exon "618496"; ccdsid "CCDS9512.1"; exon_status "KNOWN"; level "2"; protein_id "ENSP00000267328.3"; source "HAVANA"; tag "CCDS";
chr13	HAVANA	exon	110523066	110524197	.	-	.	gene_id "ENSG00000139832.4"; transcript_id "ENST00000267328.4"; gene_type "protein_coding"; gene_status "KNOWN"; gene_name "RAB20"; transcript_type "protein_coding"; transcript_status "KNOWN"; transcript_name "RAB20-201"; exon_number "2"; exon_id "ENSE00000940347.8"; talon_gene "37981"; talon_transcript "132164"; talon_exon "618498"; ccdsid "CCDS9512.1"; exon_status "KNOWN"; level "2"; protein_id "ENSP00000267328.3"; source "HAVANA"; tag "CCDS";
chr13	HAVANA	gene	110615460	110639993	.	+	.	gene_id "ENSG00000213995.11"; gene_name "NAXD"; gene_status "KNOWN"; gene_type "protein_coding"; talon_gene "37983"; havana_gene "OTTHUMG00000017345.3"; level "2";
chr13	ENSEMBL	transcript	110615460	110639993	.	+	.	gene_id "ENSG00000213995.11"; transcript_id "ENST00000424185.6"; gene_name "NAXD"; gene_status "KNOWN"; gene_type "protein_coding"; transcript_type "protein_coding"; transcript_status "KNOWN"; transcript_name "NAXD-202"; talon_gene "37983"; talon_transcript "132166"; ccdsid "CCDS55903.1"; level "3"; protein_id "ENSP00000413191.2"; source "ENSEMBL"; tag "CCDS"; transcript_support_level "2";
chr13	ENSEMBL	exon	110615460	110615647	.	+	.	gene_id "ENSG00000213995.11"; transcript_id "ENST00000424185.6"; gene_type "protein_coding"; gene_status "KNOWN"; gene_name "NAXD"; transcript_type "protein_coding"; transcript_status "KNOWN"; transcript_name "NAXD-202"; exon_number "1"; exon_id "ENSE00001547090.4"; talon_gene "37983"; talon_transcript "132166"; talon_exon "618500"; ccdsid "CCDS55903.1"; exon_status "KNOWN"; level "3"; protein_id "ENSP00000413191.2"; source "ENSEMBL"; tag "CCDS";
chr13	HAVANA	exon	110627439	110627547	.	+	.	gene_id "ENSG00000213995.11"; transcript_id "ENST00000424185.6"; gene_type "protein_coding"; gene_status "KNOWN"; gene_name "NAXD"; transcript_type "protein_coding"; transcript_status "KNOWN"; transcript_name "NAXD-202"; exon_number "2"; exon_id "ENSE00003612061.1"; talon_gene "37983"; talon_transcript "132166"; talon_exon "618502"; ccdsid "CCDS9513.1"; exon_status "KNOWN"; level "2"; protein_id "ENSP00000311984.2"; source "HAVANA"; tag "CCDS";
chr13	HAVANA	exon	110634545	110634595	.	+	.	gene_id "ENSG00000213995.11"; transcript_id "ENST00000424185.6"; gene_type "protein_coding"; gene_status "KNOWN"; gene_name "NAXD"; transcript_type "protein_coding"; transcript_status "KNOWN"; transcript_name "NAXD-202"; exon_number "3"; exon_id "ENSE00003620026.1"; talon_gene "37983"; talon_transcript "132166"; talon_exon "618504"; ccdsid "CCDS9513.1"; exon_status "KNOWN"; level "2"; protein_id "ENSP00000311984.2"; source "HAVANA"; tag "CCDS";
chr13	HAVANA	exon	110634672	110634776	.	+	.	gene_id "ENSG00000213995.11"; transcript_id "ENST00000424185.6"; gene_type "protein_coding"; gene_status "KNOWN"; gene_name "NAXD"; transcript_type "protein_coding"; transcript_status "KNOWN"; transcript_name "NAXD-202"; exon_number "4"; exon_id "ENSE00003678730.1"; talon_gene "37983"; talon_transcript "132166"; talon_exon "618506"; ccdsid "CCDS9513.1"; exon_status "KNOWN"; level "2"; protein_id "ENSP00000311984.2"; source "HAVANA"; tag "CCDS";
chr13	HAVANA	exon	110635468	110635588	.	+	.	gene_id "ENSG00000213995.11"; transcript_id "ENST00000424185.6"; gene_type "protein_coding"; gene_status "KNOWN"; gene_name "NAXD"; transcript_type "protein_coding"; transcript_status "KNOWN"; transcript_name "NAXD-202"; exon_number "5"; exon_id "ENSE00003657445.1"; talon_gene "37983"; talon_transcript "132166"; talon_exon "618508"; ccdsid "CCDS9513.1"; exon_status "KNOWN"; level "2"; protein_id "ENSP00000311984.2"; source "HAVANA"; tag "CCDS";
chr13	HAVANA	exon	110637129	110637249	.	+	.	gene_id "ENSG00000213995.11"; transcript_id "ENST00000424185.6"; gene_type "protein_coding"; gene_status "KNOWN"; gene_name "NAXD"; transcript_type "protein_coding"; transcript_status "KNOWN"; transcript_name "NAXD-202"; exon_number "6"; exon_id "ENSE00003660705.1"; talon_gene "37983"; talon_transcript "132166"; talon_exon "618510"; ccdsid "CCDS9513.1"; exon_status "KNOWN"; level "2"; protein_id "ENSP00000311984.2"; source "HAVANA"; tag "CCDS";
chr13	HAVANA	exon	110638378	110639993	.	+	.	gene_id "ENSG00000213995.11"; transcript_id "ENST00000424185.6"; gene_type "protein_coding"; gene_status "KNOWN"; gene_name "NAXD"; transcript_type "protein_coding"; transcript_status "KNOWN"; transcript_name "NAXD-202"; exon_number "7"; exon_id "ENSE00001910098.1"; talon_gene "37983"; talon_transcript "132166"; talon_exon "618512"; ccdsid "CCDS55903.1"; exon_status "KNOWN"; level "2"; protein_id "ENSP00000413191.2"; source "HAVANA"; tag "CCDS";
chr13	TALON	transcript	110615460	110639993	.	+	.	gene_id "ENSG00000213995.11"; transcript_id "ENCODEHT000264848"; gene_name "NAXD"; gene_status "KNOWN"; gene_type "protein_coding"; transcript_status "NOVEL"; transcript_name "ENCODEHT000264848"; talon_gene "37983"; talon_transcript "264848"; NIC_transcript "TRUE";
chr13	ENSEMBL	exon	110615460	110615647	.	+	.	gene_id "ENSG00000213995.11"; transcript_id "ENCODEHT000264848"; gene_type "protein_coding"; gene_status "KNOWN"; gene_name "NAXD"; transcript_status "NOVEL"; transcript_name "ENCODEHT000264848"; exon_number "1"; exon_id "ENSE00001547090.4"; talon_gene "37983"; talon_transcript "264848"; talon_exon "618500"; ccdsid "CCDS55903.1"; exon_status "KNOWN"; level "3"; protein_id "ENSP00000413191.2"; source "ENSEMBL"; tag "CCDS";
chr13	HAVANA	exon	110622216	110622366	.	+	.	gene_id "ENSG00000213995.11"; transcript_id "ENCODEHT000264848"; gene_type "protein_coding"; gene_status "KNOWN"; gene_name "NAXD"; transcript_status "NOVEL"; transcript_name "ENCODEHT000264848"; exon_number "2"; exon_id "ENSE00003511930.1"; talon_gene "37983"; talon_transcript "264848"; talon_exon "618515"; ccdsid "CCDS9513.1"; exon_status "KNOWN"; level "2"; protein_id "ENSP00000311984.2"; source "HAVANA"; tag "CCDS";
chr13	HAVANA	exon	110624234	110624279	.	+	.	gene_id "ENSG00000213995.11"; transcript_id "ENCODEHT000264848"; gene_type "protein_coding"; gene_status "KNOWN"; gene_name "NAXD"; transcript_status "NOVEL"; transcript_name "ENCODEHT000264848"; exon_number "3"; exon_id "ENSE00003579836.1"; talon_gene "37983"; talon_transcript "264848"; talon_exon "618517"; ccdsid "CCDS9513.1"; exon_status "KNOWN"; level "2"; protein_id "ENSP00000311984.2"; source "HAVANA"; tag "CCDS";
chr13	HAVANA	exon	110625190	110625278	.	+	.	gene_id "ENSG00000213995.11"; transcript_id "ENCODEHT000264848"; gene_type "protein_coding"; gene_status "KNOWN"; gene_name "NAXD"; transcript_status "NOVEL"; transcript_name "ENCODEHT000264848"; exon_number "4"; exon_id "ENSE00001745705.1"; talon_gene "37983"; talon_transcript "264848"; talon_exon "618522"; ccdsid "CCDS9513.1"; exon_status "KNOWN"; level "2"; protein_id "ENSP00000311984.2"; source "HAVANA"; tag "CCDS";
chr13	HAVANA	exon	110627439	110627547	.	+	.	gene_id "ENSG00000213995.11"; transcript_id "ENCODEHT000264848"; gene_type "protein_coding"; gene_status "KNOWN"; gene_name "NAXD"; transcript_status "NOVEL"; transcript_name "ENCODEHT000264848"; exon_number "5"; exon_id "ENSE00003612061.1"; talon_gene "37983"; talon_transcript "264848"; talon_exon "618502"; ccdsid "CCDS9513.1"; exon_status "KNOWN"; level "2"; protein_id "ENSP00000311984.2"; source "HAVANA"; tag "CCDS";
chr13	HAVANA	exon	110634545	110634595	.	+	.	gene_id "ENSG00000213995.11"; transcript_id "ENCODEHT000264848"; gene_type "protein_coding"; gene_status "KNOWN"; gene_name "NAXD"; transcript_status "NOVEL"; transcript_name "ENCODEHT000264848"; exon_number "6"; exon_id "ENSE00003620026.1"; talon_gene "37983"; talon_transcript "264848"; talon_exon "618504"; ccdsid "CCDS9513.1"; exon_status "KNOWN"; level "2"; protein_id "ENSP00000311984.2"; source "HAVANA"; tag "CCDS";
chr13	HAVANA	exon	110634672	110634776	.	+	.	gene_id "ENSG00000213995.11"; transcript_id "ENCODEHT000264848"; gene_type "protein_coding"; gene_status "KNOWN"; gene_name "NAXD"; transcript_status "NOVEL"; transcript_name "ENCODEHT000264848"; exon_number "7"; exon_id "ENSE00003678730.1"; talon_gene "37983"; talon_transcript "264848"; talon_exon "618506"; ccdsid "CCDS9513.1"; exon_status "KNOWN"; level "2"; protein_id "ENSP00000311984.2"; source "HAVANA"; tag "CCDS";
chr13	HAVANA	exon	110635468	110635588	.	+	.	gene_id "ENSG00000213995.11"; transcript_id "ENCODEHT000264848"; gene_type "protein_coding"; gene_status "KNOWN"; gene_name "NAXD"; transcript_status "NOVEL"; transcript_name "ENCODEHT000264848"; exon_number "8"; exon_id "ENSE00003657445.1"; talon_gene "37983"; talon_transcript "264848"; talon_exon "618508"; ccdsid "CCDS9513.1"; exon_status "KNOWN"; level "2"; protein_id "ENSP00000311984.2"; source "HAVANA"; tag "CCDS";
chr13	HAVANA	exon	110637129	110637249	.	+	.	gene_id "ENSG00000213995.11"; transcript_id "ENCODEHT000264848"; gene_type "protein_coding"; gene_status "KNOWN"; gene_name "NAXD"; transcript_status "NOVEL"; transcript_name "ENCODEHT000264848"; exon_number "9"; exon_id "ENSE00003660705.1"; talon_gene "37983"; talon_transcript "264848"; talon_exon "618510"; ccdsid "CCDS9513.1"; exon_status "KNOWN"; level "2"; protein_id "ENSP00000311984.2"; source "HAVANA"; tag "CCDS";
chr13	HAVANA	exon	110638378	110639993	.	+	.	gene_id "ENSG00000213995.11"; transcript_id "ENCODEHT000264848"; gene_type "protein_coding"; gene_status "KNOWN"; gene_name "NAXD"; transcript_status "NOVEL"; transcript_name "ENCODEHT000264848"; exon_number "10"; exon_id "ENSE00001910098.1"; talon_gene "37983"; talon_transcript "264848"; talon_exon "618512"; ccdsid "CCDS55903.1"; exon_status "KNOWN"; level "2"; protein_id "ENSP00000413191.2"; source "HAVANA"; tag "CCDS";
chr13	HAVANA	transcript	110615591	110639993	.	+	.	gene_id "ENSG00000213995.11"; transcript_id "ENST00000470164.2"; gene_name "NAXD"; gene_status "KNOWN"; gene_type "protein_coding"; transcript_type "processed_transcript"; transcript_status "KNOWN"; transcript_name "NAXD-203"; talon_gene "37983"; talon_transcript "132167"; havana_transcript "OTTHUMT00000045766.1"; level "2"; source "HAVANA"; transcript_support_level "2";
chr13	HAVANA	exon	110615591	110615647	.	+	.	gene_id "ENSG00000213995.11"; transcript_id "ENST00000470164.2"; gene_type "protein_coding"; gene_status "KNOWN"; gene_name "NAXD"; transcript_type "processed_transcript"; transcript_status "KNOWN"; transcript_name "NAXD-203"; exon_number "1"; exon_id "ENSE00002225587.1"; talon_gene "37983"; talon_transcript "132167"; talon_exon "618513"; exon_status "KNOWN"; level "2"; source "HAVANA";
chr13	HAVANA	exon	110622216	110622366	.	+	.	gene_id "ENSG00000213995.11"; transcript_id "ENST00000470164.2"; gene_type "protein_coding"; gene_status "KNOWN"; gene_name "NAXD"; transcript_type "processed_transcript"; transcript_status "KNOWN"; transcript_name "NAXD-203"; exon_number "2"; exon_id "ENSE00003511930.1"; talon_gene "37983"; talon_transcript "132167"; talon_exon "618515"; ccdsid "CCDS9513.1"; exon_status "KNOWN"; level "2"; protein_id "ENSP00000311984.2"; source "HAVANA"; tag "CCDS";
chr13	HAVANA	exon	110624234	110624279	.	+	.	gene_id "ENSG00000213995.11"; transcript_id "ENST00000470164.2"; gene_type "protein_coding"; gene_status "KNOWN"; gene_name "NAXD"; transcript_type "processed_transcript"; transcript_status "KNOWN"; transcript_name "NAXD-203"; exon_number "3"; exon_id "ENSE00003579836.1"; talon_gene "37983"; talon_transcript "132167"; talon_exon "618517"; ccdsid "CCDS9513.1"; exon_status "KNOWN"; level "2"; protein_id "ENSP00000311984.2"; source "HAVANA"; tag "CCDS";
chr13	HAVANA	exon	110627439	110627547	.	+	.	gene_id "ENSG00000213995.11"; transcript_id "ENST00000470164.2"; gene_type "protein_coding"; gene_status "KNOWN"; gene_name "NAXD"; transcript_type "processed_transcript"; transcript_status "KNOWN"; transcript_name "NAXD-203"; exon_number "4"; exon_id "ENSE00003612061.1"; talon_gene "37983"; talon_transcript "132167"; talon_exon "618502"; ccdsid "CCDS9513.1"; exon_status "KNOWN"; level "2"; protein_id "ENSP00000311984.2"; source "HAVANA"; tag "CCDS";
chr13	HAVANA	exon	110634545	110634595	.	+	.	gene_id "ENSG00000213995.11"; transcript_id "ENST00000470164.2"; gene_type "protein_coding"; gene_status "KNOWN"; gene_name "NAXD"; transcript_type "processed_transcript"; transcript_status "KNOWN"; transcript_name "NAXD-203"; exon_number "5"; exon_id "ENSE00003620026.1"; talon_gene "37983"; talon_transcript "132167"; talon_exon "618504"; ccdsid "CCDS9513.1"; exon_status "KNOWN"; level "2"; protein_id "ENSP00000311984.2"; source "HAVANA"; tag "CCDS";
chr13	HAVANA	exon	110634672	110634776	.	+	.	gene_id "ENSG00000213995.11"; transcript_id "ENST00000470164.2"; gene_type "protein_coding"; gene_status "KNOWN"; gene_name "NAXD"; transcript_type "processed_transcript"; transcript_status "KNOWN"; transcript_name "NAXD-203"; exon_number "6"; exon_id "ENSE00003678730.1"; talon_gene "37983"; talon_transcript "132167"; talon_exon "618506"; ccdsid "CCDS9513.1"; exon_status "KNOWN"; level "2"; protein_id "ENSP00000311984.2"; source "HAVANA"; tag "CCDS";
chr13	HAVANA	exon	110635468	110635588	.	+	.	gene_id "ENSG00000213995.11"; transcript_id "ENST00000470164.2"; gene_type "protein_coding"; gene_status "KNOWN"; gene_name "NAXD"; transcript_type "processed_transcript"; transcript_status "KNOWN"; transcript_name "NAXD-203"; exon_number "7"; exon_id "ENSE00003657445.1"; talon_gene "37983"; talon_transcript "132167"; talon_exon "618508"; ccdsid "CCDS9513.1"; exon_status "KNOWN"; level "2"; protein_id "ENSP00000311984.2"; source "HAVANA"; tag "CCDS";
chr13	HAVANA	exon	110637129	110637249	.	+	.	gene_id "ENSG00000213995.11"; transcript_id "ENST00000470164.2"; gene_type "protein_coding"; gene_status "KNOWN"; gene_name "NAXD"; transcript_type "processed_transcript"; transcript_status "KNOWN"; transcript_name "NAXD-203"; exon_number "8"; exon_id "ENSE00003660705.1"; talon_gene "37983"; talon_transcript "132167"; talon_exon "618510"; ccdsid "CCDS9513.1"; exon_status "KNOWN"; level "2"; protein_id "ENSP00000311984.2"; source "HAVANA"; tag "CCDS";
chr13	HAVANA	exon	110638378	110639993	.	+	.	gene_id "ENSG00000213995.11"; transcript_id "ENST00000470164.2"; gene_type "protein_coding"; gene_status "KNOWN"; gene_name "NAXD"; transcript_type "processed_transcript"; transcript_status "KNOWN"; transcript_name "NAXD-203"; exon_number "9"; exon_id "ENSE00001910098.1"; talon_gene "37983"; talon_transcript "132167"; talon_exon "618512"; ccdsid "CCDS55903.1"; exon_status "KNOWN"; level "2"; protein_id "ENSP00000413191.2"; source "HAVANA"; tag "CCDS";
chr13	HAVANA	transcript	110615661	110639993	.	+	.	gene_id "ENSG00000213995.11"; transcript_id "ENST00000309957.2"; gene_name "NAXD"; gene_status "KNOWN"; gene_type "protein_coding"; transcript_type "protein_coding"; transcript_status "KNOWN"; transcript_name "NAXD-201"; talon_gene "37983"; talon_transcript "132168"; ccdsid "CCDS9513.1"; havana_transcript "OTTHUMT00000045764.1"; level "2"; protein_id "ENSP00000311984.2"; source "HAVANA"; tag "CCDS"; transcript_support_level "2";
chr13	HAVANA	exon	110615661	110615774	.	+	.	gene_id "ENSG00000213995.11"; transcript_id "ENST00000309957.2"; gene_type "protein_coding"; gene_status "KNOWN"; gene_name "NAXD"; transcript_type "protein_coding"; transcript_status "KNOWN"; transcript_name "NAXD-201"; exon_number "1"; exon_id "ENSE00001096985.3"; talon_gene "37983"; talon_transcript "132168"; talon_exon "618519"; ccdsid "CCDS9513.1"; exon_status "KNOWN"; level "2"; protein_id "ENSP00000311984.2"; source "HAVANA"; tag "CCDS";
chr13	HAVANA	exon	110622216	110622366	.	+	.	gene_id "ENSG00000213995.11"; transcript_id "ENST00000309957.2"; gene_type "protein_coding"; gene_status "KNOWN"; gene_name "NAXD"; transcript_type "protein_coding"; transcript_status "KNOWN"; transcript_name "NAXD-201"; exon_number "2"; exon_id "ENSE00003511930.1"; talon_gene "37983"; talon_transcript "132168"; talon_exon "618515"; ccdsid "CCDS9513.1"; exon_status "KNOWN"; level "2"; protein_id "ENSP00000311984.2"; source "HAVANA"; tag "CCDS";
chr13	HAVANA	exon	110624234	110624279	.	+	.	gene_id "ENSG00000213995.11"; transcript_id "ENST00000309957.2"; gene_type "protein_coding"; gene_status "KNOWN"; gene_name "NAXD"; transcript_type "protein_coding"; transcript_status "KNOWN"; transcript_name "NAXD-201"; exon_number "3"; exon_id "ENSE00003579836.1"; talon_gene "37983"; talon_transcript "132168"; talon_exon "618517"; ccdsid "CCDS9513.1"; exon_status "KNOWN"; level "2"; protein_id "ENSP00000311984.2"; source "HAVANA"; tag "CCDS";
chr13	HAVANA	exon	110625190	110625278	.	+	.	gene_id "ENSG00000213995.11"; transcript_id "ENST00000309957.2"; gene_type "protein_coding"; gene_status "KNOWN"; gene_name "NAXD"; transcript_type "protein_coding"; transcript_status "KNOWN"; transcript_name "NAXD-201"; exon_number "4"; exon_id "ENSE00001745705.1"; talon_gene "37983"; talon_transcript "132168"; talon_exon "618522"; ccdsid "CCDS9513.1"; exon_status "KNOWN"; level "2"; protein_id "ENSP00000311984.2"; source "HAVANA"; tag "CCDS";
chr13	HAVANA	exon	110627439	110627547	.	+	.	gene_id "ENSG00000213995.11"; transcript_id "ENST00000309957.2"; gene_type "protein_coding"; gene_status "KNOWN"; gene_name "NAXD"; transcript_type "protein_coding"; transcript_status "KNOWN"; transcript_name "NAXD-201"; exon_number "5"; exon_id "ENSE00003612061.1"; talon_gene "37983"; talon_transcript "132168"; talon_exon "618502"; ccdsid "CCDS9513.1"; exon_status "KNOWN"; level "2"; protein_id "ENSP00000311984.2"; source "HAVANA"; tag "CCDS";
chr13	HAVANA	exon	110634545	110634595	.	+	.	gene_id "ENSG00000213995.11"; transcript_id "ENST00000309957.2"; gene_type "protein_coding"; gene_status "KNOWN"; gene_name "NAXD"; transcript_type "protein_coding"; transcript_status "KNOWN"; transcript_name "NAXD-201"; exon_number "6"; exon_id "ENSE00003620026.1"; talon_gene "37983"; talon_transcript "132168"; talon_exon "618504"; ccdsid "CCDS9513.1"; exon_status "KNOWN"; level "2"; protein_id "ENSP00000311984.2"; source "HAVANA"; tag "CCDS";
chr13	HAVANA	exon	110634672	110634776	.	+	.	gene_id "ENSG00000213995.11"; transcript_id "ENST00000309957.2"; gene_type "protein_coding"; gene_status "KNOWN"; gene_name "NAXD"; transcript_type "protein_coding"; transcript_status "KNOWN"; transcript_name "NAXD-201"; exon_number "7"; exon_id "ENSE00003678730.1"; talon_gene "37983"; talon_transcript "132168"; talon_exon "618506"; ccdsid "CCDS9513.1"; exon_status "KNOWN"; level "2"; protein_id "ENSP00000311984.2"; source "HAVANA"; tag "CCDS";
chr13	HAVANA	exon	110635468	110635588	.	+	.	gene_id "ENSG00000213995.11"; transcript_id "ENST00000309957.2"; gene_type "protein_coding"; gene_status "KNOWN"; gene_name "NAXD"; transcript_type "protein_coding"; transcript_status "KNOWN"; transcript_name "NAXD-201"; exon_number "8"; exon_id "ENSE00003657445.1"; talon_gene "37983"; talon_transcript "132168"; talon_exon "618508"; ccdsid "CCDS9513.1"; exon_status "KNOWN"; level "2"; protein_id "ENSP00000311984.2"; source "HAVANA"; tag "CCDS";
chr13	HAVANA	exon	110637129	110637249	.	+	.	gene_id "ENSG00000213995.11"; transcript_id "ENST00000309957.2"; gene_type "protein_coding"; gene_status "KNOWN"; gene_name "NAXD"; transcript_type "protein_coding"; transcript_status "KNOWN"; transcript_name "NAXD-201"; exon_number "9"; exon_id "ENSE00003660705.1"; talon_gene "37983"; talon_transcript "132168"; talon_exon "618510"; ccdsid "CCDS9513.1"; exon_status "KNOWN"; level "2"; protein_id "ENSP00000311984.2"; source "HAVANA"; tag "CCDS";
chr13	HAVANA	exon	110638242	110639993	.	+	.	gene_id "ENSG00000213995.11"; transcript_id "ENST00000309957.2"; gene_type "protein_coding"; gene_status "KNOWN"; gene_name "NAXD"; transcript_type "protein_coding"; transcript_status "KNOWN"; transcript_name "NAXD-201"; exon_number "10"; exon_id "ENSE00001344838.1"; talon_gene "37983"; talon_transcript "132168"; talon_exon "618525"; ccdsid "CCDS9513.1"; exon_status "KNOWN"; level "2"; protein_id "ENSP00000311984.2"; source "HAVANA"; tag "CCDS";
chr13	HAVANA	gene	110641412	110644681	.	-	.	gene_id "ENSG00000134905.16"; gene_name "CARS2"; gene_status "KNOWN"; gene_type "protein_coding"; talon_gene "37984"; havana_gene "OTTHUMG00000017347.7"; level "1";
chr13	HAVANA	transcript	110641412	110645633	.	-	.	gene_id "ENSG00000134905.16"; transcript_id "ENST00000541239.5"; gene_name "CARS2"; gene_status "KNOWN"; gene_type "protein_coding"; transcript_type "retained_intron"; transcript_status "KNOWN"; transcript_name "CARS2-224"; talon_gene "37984"; talon_transcript "132169"; havana_transcript "OTTHUMT00000396531.1"; level "2"; source "HAVANA"; transcript_support_level "2";
chr13	HAVANA	exon	110642315	110645633	.	-	.	gene_id "ENSG00000134905.16"; transcript_id "ENST00000541239.5"; gene_type "protein_coding"; gene_status "KNOWN"; gene_name "CARS2"; transcript_type "retained_intron"; transcript_status "KNOWN"; transcript_name "CARS2-224"; exon_number "1"; exon_id "ENSE00002315915.1"; talon_gene "37984"; talon_transcript "132169"; talon_exon "618526"; exon_status "KNOWN"; level "2"; source "HAVANA";
chr13	HAVANA	exon	110641412	110641608	.	-	.	gene_id "ENSG00000134905.16"; transcript_id "ENST00000541239.5"; gene_type "protein_coding"; gene_status "KNOWN"; gene_name "CARS2"; transcript_type "retained_intron"; transcript_status "KNOWN"; transcript_name "CARS2-224"; exon_number "2"; exon_id "ENSE00001677664.1"; talon_gene "37984"; talon_transcript "132169"; talon_exon "618528"; exon_status "KNOWN"; level "2"; source "HAVANA";
chr13	HAVANA	transcript	110641417	110706157	.	-	.	gene_id "ENSG00000134905.16"; transcript_id "ENST00000257347.8"; gene_name "CARS2"; gene_status "KNOWN"; gene_type "protein_coding"; transcript_type "protein_coding"; transcript_status "KNOWN"; transcript_name "CARS2-201"; talon_gene "37984"; talon_transcript "132172"; ccdsid "CCDS9514.1"; havana_transcript "OTTHUMT00000045772.3"; level "2"; protein_id "ENSP00000257347.4"; source "HAVANA"; tag "CCDS"; transcript_support_level "1";
chr13	HAVANA	exon	110705870	110706157	.	-	.	gene_id "ENSG00000134905.16"; transcript_id "ENST00000257347.8"; gene_type "protein_coding"; gene_status "KNOWN"; gene_name "CARS2"; transcript_type "protein_coding"; transcript_status "KNOWN"; transcript_name "CARS2-201"; exon_number "1"; exon_id "ENSE00002270126.1"; talon_gene "37984"; talon_transcript "132172"; talon_exon "618548"; ccdsid "CCDS9514.1"; exon_status "KNOWN"; level "2"; protein_id "ENSP00000257347.4"; source "HAVANA"; tag "CCDS";
chr13	HAVANA	exon	110705521	110705571	.	-	.	gene_id "ENSG00000134905.16"; transcript_id "ENST00000257347.8"; gene_type "protein_coding"; gene_status "KNOWN"; gene_name "CARS2"; transcript_type "protein_coding"; transcript_status "KNOWN"; transcript_name "CARS2-201"; exon_number "2"; exon_id "ENSE00003630665.1"; talon_gene "37984"; talon_transcript "132172"; talon_exon "618550"; ccdsid "CCDS9514.1"; exon_status "KNOWN"; level "2"; protein_id "ENSP00000257347.4"; source "HAVANA"; tag "CCDS";
chr13	HAVANA	exon	110701438	110701555	.	-	.	gene_id "ENSG00000134905.16"; transcript_id "ENST00000257347.8"; gene_type "protein_coding"; gene_status "KNOWN"; gene_name "CARS2"; transcript_type "protein_coding"; transcript_status "KNOWN"; transcript_name "CARS2-201"; exon_number "3"; exon_id "ENSE00003463053.1"; talon_gene "37984"; talon_transcript "132172"; talon_exon "618552"; ccdsid "CCDS9514.1"; exon_status "KNOWN"; level "2"; protein_id "ENSP00000257347.4"; source "HAVANA"; tag "CCDS";
chr13	HAVANA	exon	110687947	110688018	.	-	.	gene_id "ENSG00000134905.16"; transcript_id "ENST00000257347.8"; gene_type "protein_coding"; gene_status "KNOWN"; gene_name "CARS2"; transcript_type "protein_coding"; transcript_status "KNOWN"; transcript_name "CARS2-201"; exon_number "4"; exon_id "ENSE00003468125.1"; talon_gene "37984"; talon_transcript "132172"; talon_exon "618554"; ccdsid "CCDS9514.1"; exon_status "KNOWN"; level "2"; protein_id "ENSP00000257347.4"; source "HAVANA"; tag "CCDS";
chr13	HAVANA	exon	110687721	110687826	.	-	.	gene_id "ENSG00000134905.16"; transcript_id "ENST00000257347.8"; gene_type "protein_coding"; gene_status "KNOWN"; gene_name "CARS2"; transcript_type "protein_coding"; transcript_status "KNOWN"; transcript_name "CARS2-201"; exon_number "5"; exon_id "ENSE00003606806.1"; talon_gene "37984"; talon_transcript "132172"; talon_exon "618556"; ccdsid "CCDS9514.1"; exon_status "KNOWN"; level "2"; protein_id "ENSP00000257347.4"; source "HAVANA"; tag "CCDS";
chr13	HAVANA	exon	110683051	110683134	.	-	.	gene_id "ENSG00000134905.16"; transcript_id "ENST00000257347.8"; gene_type "protein_coding"; gene_status "KNOWN"; gene_name "CARS2"; transcript_type "protein_coding"; transcript_status "KNOWN"; transcript_name "CARS2-201"; exon_number "6"; exon_id "ENSE00003657475.1"; talon_gene "37984"; talon_transcript "132172"; talon_exon "618558"; ccdsid "CCDS9514.1"; exon_status "KNOWN"; level "2"; protein_id "ENSP00000257347.4"; source "HAVANA"; tag "CCDS";
chr13	HAVANA	exon	110676974	110677103	.	-	.	gene_id "ENSG00000134905.16"; transcript_id "ENST00000257347.8"; gene_type "protein_coding"; gene_status "KNOWN"; gene_name "CARS2"; transcript_type "protein_coding"; transcript_status "KNOWN"; transcript_name "CARS2-201"; exon_number "7"; exon_id "ENSE00003557809.1"; talon_gene "37984"; talon_transcript "132172"; talon_exon "618560"; ccdsid "CCDS9514.1"; exon_status "KNOWN"; level "2"; protein_id "ENSP00000257347.4"; source "HAVANA"; tag "CCDS";
chr13	HAVANA	exon	110667340	110667473	.	-	.	gene_id "ENSG00000134905.16"; transcript_id "ENST00000257347.8"; gene_type "protein_coding"; gene_status "KNOWN"; gene_name "CARS2"; transcript_type "protein_coding"; transcript_status "KNOWN"; transcript_name "CARS2-201"; exon_number "8"; exon_id "ENSE00003466043.1"; talon_gene "37984"; talon_transcript "132172"; talon_exon "618562"; ccdsid "CCDS9514.1"; exon_status "KNOWN"; level "2"; protein_id "ENSP00000257347.4"; source "HAVANA"; tag "CCDS";
chr13	HAVANA	exon	110663451	110663518	.	-	.	gene_id "ENSG00000134905.16"; transcript_id "ENST00000257347.8"; gene_type "protein_coding"; gene_status "KNOWN"; gene_name "CARS2"; transcript_type "protein_coding"; transcript_status "KNOWN"; transcript_name "CARS2-201"; exon_number "9"; exon_id "ENSE00003547879.1"; talon_gene "37984"; talon_transcript "132172"; talon_exon "618564"; ccdsid "CCDS9514.1"; exon_status "KNOWN"; level "2"; protein_id "ENSP00000257347.4"; source "HAVANA"; tag "CCDS";
chr13	HAVANA	exon	110651034	110651100	.	-	.	gene_id "ENSG00000134905.16"; transcript_id "ENST00000257347.8"; gene_type "protein_coding"; gene_status "KNOWN"; gene_name "CARS2"; transcript_type "protein_coding"; transcript_status "KNOWN"; transcript_name "CARS2-201"; exon_number "10"; exon_id "ENSE00003661528.1"; talon_gene "37984"; talon_transcript "132172"; talon_exon "618531"; ccdsid "CCDS9514.1"; exon_status "KNOWN"; level "2"; protein_id "ENSP00000257347.4"; source "HAVANA"; tag "CCDS";
chr13	HAVANA	exon	110647101	110647239	.	-	.	gene_id "ENSG00000134905.16"; transcript_id "ENST00000257347.8"; gene_type "protein_coding"; gene_status "KNOWN"; gene_name "CARS2"; transcript_type "protein_coding"; transcript_status "KNOWN"; transcript_name "CARS2-201"; exon_number "11"; exon_id "ENSE00003613465.1"; talon_gene "37984"; talon_transcript "132172"; talon_exon "618533"; ccdsid "CCDS9514.1"; exon_status "KNOWN"; level "2"; protein_id "ENSP00000257347.4"; source "HAVANA"; tag "CCDS";
chr13	HAVANA	exon	110645967	110646090	.	-	.	gene_id "ENSG00000134905.16"; transcript_id "ENST00000257347.8"; gene_type "protein_coding"; gene_status "KNOWN"; gene_name "CARS2"; transcript_type "protein_coding"; transcript_status "KNOWN"; transcript_name "CARS2-201"; exon_number "12"; exon_id "ENSE00003546429.1"; talon_gene "37984"; talon_transcript "132172"; talon_exon "618535"; ccdsid "CCDS9514.1"; exon_status "KNOWN"; level "2"; protein_id "ENSP00000257347.4"; source "HAVANA"; tag "CCDS";
chr13	HAVANA	exon	110644385	110644483	.	-	.	gene_id "ENSG00000134905.16"; transcript_id "ENST00000257347.8"; gene_type "protein_coding"; gene_status "KNOWN"; gene_name "CARS2"; transcript_type "protein_coding"; transcript_status "KNOWN"; transcript_name "CARS2-201"; exon_number "13"; exon_id "ENSE00003589031.1"; talon_gene "37984"; talon_transcript "132172"; talon_exon "618545"; ccdsid "CCDS9514.1"; exon_status "KNOWN"; level "2"; protein_id "ENSP00000257347.4"; source "HAVANA"; tag "CCDS";
chr13	HAVANA	exon	110642315	110642521	.	-	.	gene_id "ENSG00000134905.16"; transcript_id "ENST00000257347.8"; gene_type "protein_coding"; gene_status "KNOWN"; gene_name "CARS2"; transcript_type "protein_coding"; transcript_status "KNOWN"; transcript_name "CARS2-201"; exon_number "14"; exon_id "ENSE00003502272.1"; talon_gene "37984"; talon_transcript "132172"; talon_exon "618541"; ccdsid "CCDS9514.1"; exon_status "KNOWN"; level "2"; protein_id "ENSP00000257347.4"; source "HAVANA"; tag "CCDS";
chr13	HAVANA	exon	110641417	110641608	.	-	.	gene_id "ENSG00000134905.16"; transcript_id "ENST00000257347.8"; gene_type "protein_coding"; gene_status "KNOWN"; gene_name "CARS2"; transcript_type "protein_coding"; transcript_status "KNOWN"; transcript_name "CARS2-201"; exon_number "15"; exon_id "ENSE00003634120.1"; talon_gene "37984"; talon_transcript "132172"; talon_exon "618547"; ccdsid "CCDS9514.1"; exon_status "KNOWN"; level "2"; protein_id "ENSP00000257347.4"; source "HAVANA"; tag "CCDS";
chr13	HAVANA	transcript	110641443	110683139	.	-	.	gene_id "ENSG00000134905.16"; transcript_id "ENST00000481787.6"; gene_name "CARS2"; gene_status "KNOWN"; gene_type "protein_coding"; transcript_type "retained_intron"; transcript_status "KNOWN"; transcript_name "CARS2-206"; talon_gene "37984"; talon_transcript "132175"; havana_transcript "OTTHUMT00000396535.1"; level "2"; source "HAVANA"; transcript_support_level "5";
chr13	HAVANA	exon	110683051	110683139	.	-	.	gene_id "ENSG00000134905.16"; transcript_id "ENST00000481787.6"; gene_type "protein_coding"; gene_status "KNOWN"; gene_name "CARS2"; transcript_type "retained_intron"; transcript_status "KNOWN"; transcript_name "CARS2-206"; exon_number "1"; exon_id "ENSE00002277562.1"; talon_gene "37984"; talon_transcript "132175"; talon_exon "618576"; exon_status "KNOWN"; level "2"; source "HAVANA";
chr13	HAVANA	exon	110676974	110677103	.	-	.	gene_id "ENSG00000134905.16"; transcript_id "ENST00000481787.6"; gene_type "protein_coding"; gene_status "KNOWN"; gene_name "CARS2"; transcript_type "retained_intron"; transcript_status "KNOWN"; transcript_name "CARS2-206"; exon_number "2"; exon_id "ENSE00003557809.1"; talon_gene "37984"; talon_transcript "132175"; talon_exon "618560"; ccdsid "CCDS9514.1"; exon_status "KNOWN"; level "2"; protein_id "ENSP00000257347.4"; source "HAVANA"; tag "CCDS";
chr13	HAVANA	exon	110667340	110667473	.	-	.	gene_id "ENSG00000134905.16"; transcript_id "ENST00000481787.6"; gene_type "protein_coding"; gene_status "KNOWN"; gene_name "CARS2"; transcript_type "retained_intron"; transcript_status "KNOWN"; transcript_name "CARS2-206"; exon_number "3"; exon_id "ENSE00003466043.1"; talon_gene "37984"; talon_transcript "132175"; talon_exon "618562"; ccdsid "CCDS9514.1"; exon_status "KNOWN"; level "2"; protein_id "ENSP00000257347.4"; source "HAVANA"; tag "CCDS";
chr13	HAVANA	exon	110663451	110663518	.	-	.	gene_id "ENSG00000134905.16"; transcript_id "ENST00000481787.6"; gene_type "protein_coding"; gene_status "KNOWN"; gene_name "CARS2"; transcript_type "retained_intron"; transcript_status "KNOWN"; transcript_name "CARS2-206"; exon_number "4"; exon_id "ENSE00003547879.1"; talon_gene "37984"; talon_transcript "132175"; talon_exon "618564"; ccdsid "CCDS9514.1"; exon_status "KNOWN"; level "2"; protein_id "ENSP00000257347.4"; source "HAVANA"; tag "CCDS";
chr13	HAVANA	exon	110651034	110651100	.	-	.	gene_id "ENSG00000134905.16"; transcript_id "ENST00000481787.6"; gene_type "protein_coding"; gene_status "KNOWN"; gene_name "CARS2"; transcript_type "retained_intron"; transcript_status "KNOWN"; transcript_name "CARS2-206"; exon_number "5"; exon_id "ENSE00003661528.1"; talon_gene "37984"; talon_transcript "132175"; talon_exon "618531"; ccdsid "CCDS9514.1"; exon_status "KNOWN"; level "2"; protein_id "ENSP00000257347.4"; source "HAVANA"; tag "CCDS";
chr13	HAVANA	exon	110647101	110647239	.	-	.	gene_id "ENSG00000134905.16"; transcript_id "ENST00000481787.6"; gene_type "protein_coding"; gene_status "KNOWN"; gene_name "CARS2"; transcript_type "retained_intron"; transcript_status "KNOWN"; transcript_name "CARS2-206"; exon_number "6"; exon_id "ENSE00003613465.1"; talon_gene "37984"; talon_transcript "132175"; talon_exon "618533"; ccdsid "CCDS9514.1"; exon_status "KNOWN"; level "2"; protein_id "ENSP00000257347.4"; source "HAVANA"; tag "CCDS";
chr13	HAVANA	exon	110645967	110646090	.	-	.	gene_id "ENSG00000134905.16"; transcript_id "ENST00000481787.6"; gene_type "protein_coding"; gene_status "KNOWN"; gene_name "CARS2"; transcript_type "retained_intron"; transcript_status "KNOWN"; transcript_name "CARS2-206"; exon_number "7"; exon_id "ENSE00003546429.1"; talon_gene "37984"; talon_transcript "132175"; talon_exon "618535"; ccdsid "CCDS9514.1"; exon_status "KNOWN"; level "2"; protein_id "ENSP00000257347.4"; source "HAVANA"; tag "CCDS";
chr13	HAVANA	exon	110644385	110644483	.	-	.	gene_id "ENSG00000134905.16"; transcript_id "ENST00000481787.6"; gene_type "protein_coding"; gene_status "KNOWN"; gene_name "CARS2"; transcript_type "retained_intron"; transcript_status "KNOWN"; transcript_name "CARS2-206"; exon_number "8"; exon_id "ENSE00003589031.1"; talon_gene "37984"; talon_transcript "132175"; talon_exon "618545"; ccdsid "CCDS9514.1"; exon_status "KNOWN"; level "2"; protein_id "ENSP00000257347.4"; source "HAVANA"; tag "CCDS";
chr13	HAVANA	exon	110642315	110642521	.	-	.	gene_id "ENSG00000134905.16"; transcript_id "ENST00000481787.6"; gene_type "protein_coding"; gene_status "KNOWN"; gene_name "CARS2"; transcript_type "retained_intron"; transcript_status "KNOWN"; transcript_name "CARS2-206"; exon_number "9"; exon_id "ENSE00003502272.1"; talon_gene "37984"; talon_transcript "132175"; talon_exon "618541"; ccdsid "CCDS9514.1"; exon_status "KNOWN"; level "2"; protein_id "ENSP00000257347.4"; source "HAVANA"; tag "CCDS";
chr13	HAVANA	exon	110641443	110641608	.	-	.	gene_id "ENSG00000134905.16"; transcript_id "ENST00000481787.6"; gene_type "protein_coding"; gene_status "KNOWN"; gene_name "CARS2"; transcript_type "retained_intron"; transcript_status "KNOWN"; transcript_name "CARS2-206"; exon_number "10"; exon_id "ENSE00001829794.2"; talon_gene "37984"; talon_transcript "132175"; talon_exon "618577"; exon_status "KNOWN"; level "2"; source "HAVANA";
chr13	HAVANA	transcript	110641584	110644681	.	-	.	gene_id "ENSG00000134905.16"; transcript_id "ENST00000542774.5"; gene_name "CARS2"; gene_status "KNOWN"; gene_type "protein_coding"; transcript_type "processed_transcript"; transcript_status "KNOWN"; transcript_name "CARS2-229"; talon_gene "37984"; talon_transcript "132176"; havana_transcript "OTTHUMT00000045773.2"; level "2"; source "HAVANA"; transcript_support_level "2";
chr13	HAVANA	exon	110644385	110644681	.	-	.	gene_id "ENSG00000134905.16"; transcript_id "ENST00000542774.5"; gene_type "protein_coding"; gene_status "KNOWN"; gene_name "CARS2"; transcript_type "processed_transcript"; transcript_status "KNOWN"; transcript_name "CARS2-229"; exon_number "1"; exon_id "ENSE00002304287.1"; talon_gene "37984"; talon_transcript "132176"; talon_exon "618578"; exon_status "KNOWN"; level "2"; source "HAVANA";
chr13	HAVANA	exon	110644065	110644182	.	-	.	gene_id "ENSG00000134905.16"; transcript_id "ENST00000542774.5"; gene_type "protein_coding"; gene_status "KNOWN"; gene_name "CARS2"; transcript_type "processed_transcript"; transcript_status "KNOWN"; transcript_name "CARS2-229"; exon_number "2"; exon_id "ENSE00003487855.1"; talon_gene "37984"; talon_transcript "132176"; talon_exon "618539"; exon_status "KNOWN"; level "2"; protein_id "ENSP00000438267.1"; source "HAVANA"; tag "cds_start_NF";
chr13	HAVANA	exon	110642315	110642521	.	-	.	gene_id "ENSG00000134905.16"; transcript_id "ENST00000542774.5"; gene_type "protein_coding"; gene_status "KNOWN"; gene_name "CARS2"; transcript_type "processed_transcript"; transcript_status "KNOWN"; transcript_name "CARS2-229"; exon_number "3"; exon_id "ENSE00003502272.1"; talon_gene "37984"; talon_transcript "132176"; talon_exon "618541"; ccdsid "CCDS9514.1"; exon_status "KNOWN"; level "2"; protein_id "ENSP00000257347.4"; source "HAVANA"; tag "CCDS";
chr13	HAVANA	exon	110641584	110641608	.	-	.	gene_id "ENSG00000134905.16"; transcript_id "ENST00000542774.5"; gene_type "protein_coding"; gene_status "KNOWN"; gene_name "CARS2"; transcript_type "processed_transcript"; transcript_status "KNOWN"; transcript_name "CARS2-229"; exon_number "4"; exon_id "ENSE00002285555.1"; talon_gene "37984"; talon_transcript "132176"; talon_exon "618579"; exon_status "KNOWN"; level "2"; source "HAVANA";
chr13	HAVANA	gene	110713278	110721071	.	+	.	gene_id "ENSG00000153487.12"; gene_name "ING1"; gene_status "KNOWN"; gene_type "protein_coding"; talon_gene "37985"; havana_gene "OTTHUMG00000017346.6"; level "2";
chr13	HAVANA	transcript	110713278	110723339	.	+	.	gene_id "ENSG00000153487.12"; transcript_id "ENST00000333219.8"; gene_name "ING1"; gene_status "KNOWN"; gene_type "protein_coding"; transcript_type "protein_coding"; transcript_status "KNOWN"; transcript_name "ING1-201"; talon_gene "37985"; talon_transcript "132203"; ccdsid "CCDS9516.1"; havana_transcript "OTTHUMT00000045767.2"; level "2"; protein_id "ENSP00000328436.7"; source "HAVANA"; tag "CCDS"; transcript_support_level "1";
chr13	HAVANA	exon	110713278	110714285	.	+	.	gene_id "ENSG00000153487.12"; transcript_id "ENST00000333219.8"; gene_type "protein_coding"; gene_status "KNOWN"; gene_name "ING1"; transcript_type "protein_coding"; transcript_status "KNOWN"; transcript_name "ING1-201"; exon_number "1"; exon_id "ENSE00001468345.1"; talon_gene "37985"; talon_transcript "132203"; talon_exon "618651"; ccdsid "CCDS9516.1"; exon_status "KNOWN"; level "2"; protein_id "ENSP00000328436.7"; source "HAVANA"; tag "CCDS";
chr13	HAVANA	exon	110719229	110723339	.	+	.	gene_id "ENSG00000153487.12"; transcript_id "ENST00000333219.8"; gene_type "protein_coding"; gene_status "KNOWN"; gene_name "ING1"; transcript_type "protein_coding"; transcript_status "KNOWN"; transcript_name "ING1-201"; exon_number "2"; exon_id "ENSE00001801377.3"; talon_gene "37985"; talon_transcript "132203"; talon_exon "618653"; ccdsid "CCDS9516.1"; exon_status "KNOWN"; level "2"; protein_id "ENSP00000328436.7"; source "HAVANA"; tag "CCDS";
chr13	HAVANA	transcript	110713460	110720175	.	+	.	gene_id "ENSG00000153487.12"; transcript_id "ENST00000375775.3"; gene_name "ING1"; gene_status "KNOWN"; gene_type "protein_coding"; transcript_type "protein_coding"; transcript_status "KNOWN"; transcript_name "ING1-204"; talon_gene "37985"; talon_transcript "132204"; ccdsid "CCDS9518.1"; havana_transcript "OTTHUMT00000045768.1"; level "2"; protein_id "ENSP00000364930.3"; source "HAVANA"; tag "CCDS"; transcript_support_level "1";
chr13	HAVANA	exon	110713460	110713586	.	+	.	gene_id "ENSG00000153487.12"; transcript_id "ENST00000375775.3"; gene_type "protein_coding"; gene_status "KNOWN"; gene_name "ING1"; transcript_type "protein_coding"; transcript_status "KNOWN"; transcript_name "ING1-204"; exon_number "1"; exon_id "ENSE00001910040.1"; talon_gene "37985"; talon_transcript "132204"; talon_exon "618654"; ccdsid "CCDS9518.1"; exon_status "KNOWN"; level "2"; protein_id "ENSP00000364930.3"; source "HAVANA"; tag "CCDS";
chr13	HAVANA	exon	110719229	110720175	.	+	.	gene_id "ENSG00000153487.12"; transcript_id "ENST00000375775.3"; gene_type "protein_coding"; gene_status "KNOWN"; gene_name "ING1"; transcript_type "protein_coding"; transcript_status "KNOWN"; transcript_name "ING1-204"; exon_number "2"; exon_id "ENSE00003542330.1"; talon_gene "37985"; talon_transcript "132204"; talon_exon "618650"; ccdsid "CCDS9515.1"; exon_status "KNOWN"; level "2"; protein_id "ENSP00000345202.7"; source "HAVANA"; tag "CCDS";
chr13	HAVANA	transcript	110714982	110721071	.	+	.	gene_id "ENSG00000153487.12"; transcript_id "ENST00000375774.3"; gene_name "ING1"; gene_status "KNOWN"; gene_type "protein_coding"; transcript_type "protein_coding"; transcript_status "KNOWN"; transcript_name "ING1-203"; talon_gene "37985"; talon_transcript "132205"; ccdsid "CCDS9517.1"; havana_transcript "OTTHUMT00000045770.3"; level "2"; protein_id "ENSP00000364929.3"; source "HAVANA"; tag "CCDS"; transcript_support_level "1";
chr13	HAVANA	exon	110714982	110716008	.	+	.	gene_id "ENSG00000153487.12"; transcript_id "ENST00000375774.3"; gene_type "protein_coding"; gene_status "KNOWN"; gene_name "ING1"; transcript_type "protein_coding"; transcript_status "KNOWN"; transcript_name "ING1-203"; exon_number "1"; exon_id "ENSE00001468343.3"; talon_gene "37985"; talon_transcript "132205"; talon_exon "618656"; ccdsid "CCDS9517.1"; exon_status "KNOWN"; level "2"; protein_id "ENSP00000364929.3"; source "HAVANA"; tag "CCDS";
chr13	HAVANA	exon	110719229	110721071	.	+	.	gene_id "ENSG00000153487.12"; transcript_id "ENST00000375774.3"; gene_type "protein_coding"; gene_status "KNOWN"; gene_name "ING1"; transcript_type "protein_coding"; transcript_status "KNOWN"; transcript_name "ING1-203"; exon_number "2"; exon_id "ENSE00001724587.1"; talon_gene "37985"; talon_transcript "132205"; talon_exon "618658"; ccdsid "CCDS9517.1"; exon_status "KNOWN"; level "2"; protein_id "ENSP00000364929.3"; source "HAVANA"; tag "CCDS";
chr13	HAVANA	gene	110878540	110914803	.	-	.	gene_id "ENSG00000088448.14"; gene_name "ANKRD10"; gene_status "KNOWN"; gene_type "protein_coding"; talon_gene "37989"; havana_gene "OTTHUMG00000017349.6"; level "1"; tag "overlapping_locus";
chr13	HAVANA	transcript	110878540	110915069	.	-	.	gene_id "ENSG00000088448.14"; transcript_id "ENST00000267339.6"; gene_name "ANKRD10"; gene_status "KNOWN"; gene_type "protein_coding"; transcript_type "protein_coding"; transcript_status "KNOWN"; transcript_name "ANKRD10-201"; talon_gene "37989"; talon_transcript "132210"; ccdsid "CCDS9520.1"; havana_transcript "OTTHUMT00000045783.1"; level "2"; protein_id "ENSP00000267339.2"; source "HAVANA"; tag "CCDS"; transcript_support_level "2";
chr13	HAVANA	exon	110914725	110915069	.	-	.	gene_id "ENSG00000088448.14"; transcript_id "ENST00000267339.6"; gene_type "protein_coding"; gene_status "KNOWN"; gene_name "ANKRD10"; transcript_type "protein_coding"; transcript_status "KNOWN"; transcript_name "ANKRD10-201"; exon_number "1"; exon_id "ENSE00001193039.4"; talon_gene "37989"; talon_transcript "132210"; talon_exon "618665"; ccdsid "CCDS9520.1"; exon_status "KNOWN"; level "2"; protein_id "ENSP00000267339.2"; source "HAVANA"; tag "CCDS";
chr13	HAVANA	exon	110910618	110910770	.	-	.	gene_id "ENSG00000088448.14"; transcript_id "ENST00000267339.6"; gene_type "protein_coding"; gene_status "KNOWN"; gene_name "ANKRD10"; transcript_type "protein_coding"; transcript_status "KNOWN"; transcript_name "ANKRD10-201"; exon_number "2"; exon_id "ENSE00003583167.1"; talon_gene "37989"; talon_transcript "132210"; talon_exon "618667"; ccdsid "CCDS9520.1"; exon_status "KNOWN"; level "2"; protein_id "ENSP00000267339.2"; source "HAVANA"; tag "CCDS";
chr13	HAVANA	exon	110906033	110906124	.	-	.	gene_id "ENSG00000088448.14"; transcript_id "ENST00000267339.6"; gene_type "protein_coding"; gene_status "KNOWN"; gene_name "ANKRD10"; transcript_type "protein_coding"; transcript_status "KNOWN"; transcript_name "ANKRD10-201"; exon_number "3"; exon_id "ENSE00003468677.1"; talon_gene "37989"; talon_transcript "132210"; talon_exon "618669"; ccdsid "CCDS9520.1"; exon_status "KNOWN"; level "2"; protein_id "ENSP00000267339.2"; source "HAVANA"; tag "CCDS";
chr13	HAVANA	exon	110893028	110893263	.	-	.	gene_id "ENSG00000088448.14"; transcript_id "ENST00000267339.6"; gene_type "protein_coding"; gene_status "KNOWN"; gene_name "ANKRD10"; transcript_type "protein_coding"; transcript_status "KNOWN"; transcript_name "ANKRD10-201"; exon_number "4"; exon_id "ENSE00003673175.1"; talon_gene "37989"; talon_transcript "132210"; talon_exon "618671"; ccdsid "CCDS9520.1"; exon_status "KNOWN"; level "2"; protein_id "ENSP00000267339.2"; source "HAVANA"; tag "CCDS";
chr13	HAVANA	exon	110883698	110883793	.	-	.	gene_id "ENSG00000088448.14"; transcript_id "ENST00000267339.6"; gene_type "protein_coding"; gene_status "KNOWN"; gene_name "ANKRD10"; transcript_type "protein_coding"; transcript_status "KNOWN"; transcript_name "ANKRD10-201"; exon_number "5"; exon_id "ENSE00003465128.1"; talon_gene "37989"; talon_transcript "132210"; talon_exon "618673"; ccdsid "CCDS9520.1"; exon_status "KNOWN"; level "2"; protein_id "ENSP00000267339.2"; source "HAVANA"; tag "CCDS";
chr13	HAVANA	exon	110878540	110880112	.	-	.	gene_id "ENSG00000088448.14"; transcript_id "ENST00000267339.6"; gene_type "protein_coding"; gene_status "KNOWN"; gene_name "ANKRD10"; transcript_type "protein_coding"; transcript_status "KNOWN"; transcript_name "ANKRD10-201"; exon_number "6"; exon_id "ENSE00001137212.3"; talon_gene "37989"; talon_transcript "132210"; talon_exon "618675"; ccdsid "CCDS9520.1"; exon_status "KNOWN"; level "2"; protein_id "ENSP00000267339.2"; source "HAVANA"; tag "CCDS";
chr13	HAVANA	transcript	110883195	110893132	.	-	.	gene_id "ENSG00000088448.14"; transcript_id "ENST00000603993.1"; gene_name "ANKRD10"; gene_status "KNOWN"; gene_type "protein_coding"; transcript_type "protein_coding"; transcript_status "KNOWN"; transcript_name "ANKRD10-211"; talon_gene "37989"; talon_transcript "132212"; havana_transcript "OTTHUMT00000470110.1"; level "2"; protein_id "ENSP00000474638.1"; source "HAVANA"; tag "cds_start_NF"; transcript_support_level "2";
chr13	HAVANA	exon	110893028	110893132	.	-	.	gene_id "ENSG00000088448.14"; transcript_id "ENST00000603993.1"; gene_type "protein_coding"; gene_status "KNOWN"; gene_name "ANKRD10"; transcript_type "protein_coding"; transcript_status "KNOWN"; transcript_name "ANKRD10-211"; exon_number "1"; exon_id "ENSE00003619500.1"; talon_gene "37989"; talon_transcript "132212"; talon_exon "618680"; exon_status "KNOWN"; level "2"; protein_id "ENSP00000474638.1"; source "HAVANA"; tag "cds_start_NF";
chr13	HAVANA	exon	110883195	110883793	.	-	.	gene_id "ENSG00000088448.14"; transcript_id "ENST00000603993.1"; gene_type "protein_coding"; gene_status "KNOWN"; gene_name "ANKRD10"; transcript_type "protein_coding"; transcript_status "KNOWN"; transcript_name "ANKRD10-211"; exon_number "2"; exon_id "ENSE00003511103.1"; talon_gene "37989"; talon_transcript "132212"; talon_exon "618681"; exon_status "KNOWN"; level "2"; protein_id "ENSP00000474638.1"; source "HAVANA"; tag "cds_start_NF";
chr13	HAVANA	transcript	110892692	110915006	.	-	.	gene_id "ENSG00000088448.14"; transcript_id "ENST00000310847.8"; gene_name "ANKRD10"; gene_status "KNOWN"; gene_type "protein_coding"; transcript_type "protein_coding"; transcript_status "KNOWN"; transcript_name "ANKRD10-202"; talon_gene "37989"; talon_transcript "132214"; ccdsid "CCDS66580.1"; havana_transcript "OTTHUMT00000045784.2"; level "1"; protein_id "ENSP00000312534.4"; source "HAVANA"; tag "CCDS"; transcript_support_level "1";
chr13	HAVANA	exon	110914725	110915006	.	-	.	gene_id "ENSG00000088448.14"; transcript_id "ENST00000310847.8"; gene_type "protein_coding"; gene_status "KNOWN"; gene_name "ANKRD10"; transcript_type "protein_coding"; transcript_status "KNOWN"; transcript_name "ANKRD10-202"; exon_number "1"; exon_id "ENSE00001350505.5"; talon_gene "37989"; talon_transcript "132214"; talon_exon "618689"; ccdsid "CCDS66580.1"; exon_status "KNOWN"; level "1"; protein_id "ENSP00000312534.4"; source "HAVANA"; tag "CCDS";
chr13	HAVANA	exon	110910618	110910770	.	-	.	gene_id "ENSG00000088448.14"; transcript_id "ENST00000310847.8"; gene_type "protein_coding"; gene_status "KNOWN"; gene_name "ANKRD10"; transcript_type "protein_coding"; transcript_status "KNOWN"; transcript_name "ANKRD10-202"; exon_number "2"; exon_id "ENSE00003583167.1"; talon_gene "37989"; talon_transcript "132214"; talon_exon "618667"; ccdsid "CCDS9520.1"; exon_status "KNOWN"; level "2"; protein_id "ENSP00000267339.2"; source "HAVANA"; tag "CCDS";
chr13	HAVANA	exon	110906033	110906124	.	-	.	gene_id "ENSG00000088448.14"; transcript_id "ENST00000310847.8"; gene_type "protein_coding"; gene_status "KNOWN"; gene_name "ANKRD10"; transcript_type "protein_coding"; transcript_status "KNOWN"; transcript_name "ANKRD10-202"; exon_number "3"; exon_id "ENSE00003468677.1"; talon_gene "37989"; talon_transcript "132214"; talon_exon "618669"; ccdsid "CCDS9520.1"; exon_status "KNOWN"; level "2"; protein_id "ENSP00000267339.2"; source "HAVANA"; tag "CCDS";
chr13	HAVANA	exon	110894109	110894202	.	-	.	gene_id "ENSG00000088448.14"; transcript_id "ENST00000310847.8"; gene_type "protein_coding"; gene_status "KNOWN"; gene_name "ANKRD10"; transcript_type "protein_coding"; transcript_status "KNOWN"; transcript_name "ANKRD10-202"; exon_number "4"; exon_id "ENSE00003544391.1"; talon_gene "37989"; talon_transcript "132214"; talon_exon "618686"; ccdsid "CCDS66580.1"; exon_status "KNOWN"; level "2"; protein_id "ENSP00000312534.4"; source "HAVANA"; tag "CCDS";
chr13	HAVANA	exon	110892692	110893263	.	-	.	gene_id "ENSG00000088448.14"; transcript_id "ENST00000310847.8"; gene_type "protein_coding"; gene_status "KNOWN"; gene_name "ANKRD10"; transcript_type "protein_coding"; transcript_status "KNOWN"; transcript_name "ANKRD10-202"; exon_number "5"; exon_id "ENSE00001193036.8"; talon_gene "37989"; talon_transcript "132214"; talon_exon "618691"; ccdsid "CCDS66580.1"; exon_status "KNOWN"; level "1"; protein_id "ENSP00000312534.4"; source "HAVANA"; tag "CCDS";
chr13	HAVANA	transcript	110893028	110900739	.	-	.	gene_id "ENSG00000088448.14"; transcript_id "ENST00000475809.1"; gene_name "ANKRD10"; gene_status "KNOWN"; gene_type "protein_coding"; transcript_type "processed_transcript"; transcript_status "KNOWN"; transcript_name "ANKRD10-207"; talon_gene "37989"; talon_transcript "132216"; havana_transcript "OTTHUMT00000045787.1"; level "2"; source "HAVANA"; transcript_support_level "2";
chr13	HAVANA	exon	110900530	110900739	.	-	.	gene_id "ENSG00000088448.14"; transcript_id "ENST00000475809.1"; gene_type "protein_coding"; gene_status "KNOWN"; gene_name "ANKRD10"; transcript_type "processed_transcript"; transcript_status "KNOWN"; transcript_name "ANKRD10-207"; exon_number "1"; exon_id "ENSE00001850103.1"; talon_gene "37989"; talon_transcript "132216"; talon_exon "618697"; exon_status "KNOWN"; level "2"; source "HAVANA";
chr13	HAVANA	exon	110893028	110893263	.	-	.	gene_id "ENSG00000088448.14"; transcript_id "ENST00000475809.1"; gene_type "protein_coding"; gene_status "KNOWN"; gene_name "ANKRD10"; transcript_type "processed_transcript"; transcript_status "KNOWN"; transcript_name "ANKRD10-207"; exon_number "2"; exon_id "ENSE00003673175.1"; talon_gene "37989"; talon_transcript "132216"; talon_exon "618671"; ccdsid "CCDS9520.1"; exon_status "KNOWN"; level "2"; protein_id "ENSP00000267339.2"; source "HAVANA"; tag "CCDS";
chr13	HAVANA	transcript	110905023	110914803	.	-	.	gene_id "ENSG00000088448.14"; transcript_id "ENST00000460846.1"; gene_name "ANKRD10"; gene_status "KNOWN"; gene_type "protein_coding"; transcript_type "processed_transcript"; transcript_status "KNOWN"; transcript_name "ANKRD10-203"; talon_gene "37989"; talon_transcript "132220"; havana_transcript "OTTHUMT00000045790.1"; level "2"; source "HAVANA"; transcript_support_level "3";
chr13	HAVANA	exon	110914725	110914803	.	-	.	gene_id "ENSG00000088448.14"; transcript_id "ENST00000460846.1"; gene_type "protein_coding"; gene_status "KNOWN"; gene_name "ANKRD10"; transcript_type "processed_transcript"; transcript_status "KNOWN"; transcript_name "ANKRD10-203"; exon_number "1"; exon_id "ENSE00001936251.1"; talon_gene "37989"; talon_transcript "132220"; talon_exon "618711"; exon_status "KNOWN"; level "2"; source "HAVANA";
chr13	HAVANA	exon	110910618	110910770	.	-	.	gene_id "ENSG00000088448.14"; transcript_id "ENST00000460846.1"; gene_type "protein_coding"; gene_status "KNOWN"; gene_name "ANKRD10"; transcript_type "processed_transcript"; transcript_status "KNOWN"; transcript_name "ANKRD10-203"; exon_number "2"; exon_id "ENSE00003583167.1"; talon_gene "37989"; talon_transcript "132220"; talon_exon "618667"; ccdsid "CCDS9520.1"; exon_status "KNOWN"; level "2"; protein_id "ENSP00000267339.2"; source "HAVANA"; tag "CCDS";
chr13	HAVANA	exon	110906033	110906124	.	-	.	gene_id "ENSG00000088448.14"; transcript_id "ENST00000460846.1"; gene_type "protein_coding"; gene_status "KNOWN"; gene_name "ANKRD10"; transcript_type "processed_transcript"; transcript_status "KNOWN"; transcript_name "ANKRD10-203"; exon_number "3"; exon_id "ENSE00003468677.1"; talon_gene "37989"; talon_transcript "132220"; talon_exon "618669"; ccdsid "CCDS9520.1"; exon_status "KNOWN"; level "2"; protein_id "ENSP00000267339.2"; source "HAVANA"; tag "CCDS";
chr13	HAVANA	exon	110905023	110905233	.	-	.	gene_id "ENSG00000088448.14"; transcript_id "ENST00000460846.1"; gene_type "protein_coding"; gene_status "KNOWN"; gene_name "ANKRD10"; transcript_type "processed_transcript"; transcript_status "KNOWN"; transcript_name "ANKRD10-203"; exon_number "4"; exon_id "ENSE00001911747.1"; talon_gene "37989"; talon_transcript "132220"; talon_exon "618713"; exon_status "KNOWN"; level "2"; source "HAVANA";
chr13	HAVANA	gene	110894639	110899172	.	-	.	gene_id "ENSG00000229152.2"; gene_name "ANKRD10-IT1"; gene_status "KNOWN"; gene_type "sense_intronic"; talon_gene "37990"; havana_gene "OTTHUMG00000046190.2"; level "1"; tag "overlapping_locus";
chr13	HAVANA	transcript	110894639	110899172	.	-	.	gene_id "ENSG00000229152.2"; transcript_id "ENST00000426991.2"; gene_name "ANKRD10-IT1"; gene_status "KNOWN"; gene_type "sense_intronic"; transcript_type "sense_intronic"; transcript_status "KNOWN"; transcript_name "ANKRD10-IT1-201"; talon_gene "37990"; talon_transcript "132221"; havana_transcript "OTTHUMT00000106495.2"; level "1"; source "HAVANA"; tag "exp_conf"; transcript_support_level "2";
chr13	HAVANA	exon	110899056	110899172	.	-	.	gene_id "ENSG00000229152.2"; transcript_id "ENST00000426991.2"; gene_type "sense_intronic"; gene_status "KNOWN"; gene_name "ANKRD10-IT1"; transcript_type "sense_intronic"; transcript_status "KNOWN"; transcript_name "ANKRD10-IT1-201"; exon_number "1"; exon_id "ENSE00001768669.1"; talon_gene "37990"; talon_transcript "132221"; talon_exon "618714"; exon_status "KNOWN"; level "1"; source "HAVANA"; tag "exp_conf";
chr13	HAVANA	exon	110894639	110895321	.	-	.	gene_id "ENSG00000229152.2"; transcript_id "ENST00000426991.2"; gene_type "sense_intronic"; gene_status "KNOWN"; gene_name "ANKRD10-IT1"; transcript_type "sense_intronic"; transcript_status "KNOWN"; transcript_name "ANKRD10-IT1-201"; exon_number "2"; exon_id "ENSE00001648208.2"; talon_gene "37990"; talon_transcript "132221"; talon_exon "618716"; exon_status "KNOWN"; level "1"; source "HAVANA"; tag "exp_conf";
chr13	HAVANA	gene	110916004	110917827	.	+	.	gene_id "ENSG00000277767.1"; gene_name "AL442128.2"; gene_status "KNOWN"; gene_type "lincRNA"; talon_gene "37991"; havana_gene "OTTHUMG00000187282.1"; level "2";
chr13	HAVANA	transcript	110916004	110917827	.	+	.	gene_id "ENSG00000277767.1"; transcript_id "ENST00000620246.1"; gene_name "AL442128.2"; gene_status "KNOWN"; gene_type "lincRNA"; transcript_type "lincRNA"; transcript_status "KNOWN"; transcript_name "AL442128.2-201"; talon_gene "37991"; talon_transcript "132222"; havana_transcript "OTTHUMT00000474694.1"; level "2"; source "HAVANA"; tag "basic"; transcript_support_level "NA";
chr13	HAVANA	exon	110916004	110917827	.	+	.	gene_id "ENSG00000277767.1"; transcript_id "ENST00000620246.1"; gene_type "lincRNA"; gene_status "KNOWN"; gene_name "AL442128.2"; transcript_type "lincRNA"; transcript_status "KNOWN"; transcript_name "AL442128.2-201"; exon_number "1"; exon_id "ENSE00003727393.1"; talon_gene "37991"; talon_transcript "132222"; talon_exon "618717"; exon_status "KNOWN"; level "2"; source "HAVANA"; tag "basic";
chr13	HAVANA	gene	111153738	111305731	.	+	.	gene_id "ENSG00000102606.18"; gene_name "ARHGEF7"; gene_status "KNOWN"; gene_type "protein_coding"; talon_gene "37997"; havana_gene "OTTHUMG00000017357.11"; level "2"; tag "overlapping_locus";
chr13	HAVANA	transcript	111153738	111305731	.	+	.	gene_id "ENSG00000102606.18"; transcript_id "ENST00000375736.8"; gene_name "ARHGEF7"; gene_status "KNOWN"; gene_type "protein_coding"; transcript_type "protein_coding"; transcript_status "KNOWN"; transcript_name "ARHGEF7-204"; talon_gene "37997"; talon_transcript "132240"; ccdsid "CCDS9521.1"; havana_transcript "OTTHUMT00000276636.1"; level "2"; protein_id "ENSP00000364888.4"; source "HAVANA"; tag "CCDS"; transcript_support_level "1";
chr13	HAVANA	exon	111153738	111153991	.	+	.	gene_id "ENSG00000102606.18"; transcript_id "ENST00000375736.8"; gene_type "protein_coding"; gene_status "KNOWN"; gene_name "ARHGEF7"; transcript_type "protein_coding"; transcript_status "KNOWN"; transcript_name "ARHGEF7-204"; exon_number "1"; exon_id "ENSE00001899519.1"; talon_gene "37997"; talon_transcript "132240"; talon_exon "618813"; ccdsid "CCDS9521.1"; exon_status "KNOWN"; level "2"; protein_id "ENSP00000364888.4"; source "HAVANA"; tag "CCDS";
chr13	ENSEMBL	exon	111205289	111205373	.	+	.	gene_id "ENSG00000102606.18"; transcript_id "ENST00000375736.8"; gene_type "protein_coding"; gene_status "KNOWN"; gene_name "ARHGEF7"; transcript_type "protein_coding"; transcript_status "KNOWN"; transcript_name "ARHGEF7-204"; exon_number "2"; exon_id "ENSE00003489227.1"; talon_gene "37997"; talon_transcript "132240"; talon_exon "618743"; ccdsid "CCDS45069.1"; exon_status "KNOWN"; level "3"; protein_id "ENSP00000364891.2"; source "ENSEMBL"; tag "CCDS";
chr13	ENSEMBL	exon	111209872	111210002	.	+	.	gene_id "ENSG00000102606.18"; transcript_id "ENST00000375736.8"; gene_type "protein_coding"; gene_status "KNOWN"; gene_name "ARHGEF7"; transcript_type "protein_coding"; transcript_status "KNOWN"; transcript_name "ARHGEF7-204"; exon_number "3"; exon_id "ENSE00003662042.1"; talon_gene "37997"; talon_transcript "132240"; talon_exon "618745"; ccdsid "CCDS45069.1"; exon_status "KNOWN"; level "3"; protein_id "ENSP00000364891.2"; source "ENSEMBL"; tag "CCDS";
chr13	ENSEMBL	exon	111217679	111217880	.	+	.	gene_id "ENSG00000102606.18"; transcript_id "ENST00000375736.8"; gene_type "protein_coding"; gene_status "KNOWN"; gene_name "ARHGEF7"; transcript_type "protein_coding"; transcript_status "KNOWN"; transcript_name "ARHGEF7-204"; exon_number "4"; exon_id "ENSE00003548813.1"; talon_gene "37997"; talon_transcript "132240"; talon_exon "618747"; ccdsid "CCDS45069.1"; exon_status "KNOWN"; level "3"; protein_id "ENSP00000364891.2"; source "ENSEMBL"; tag "CCDS";
chr13	ENSEMBL	exon	111233205	111233293	.	+	.	gene_id "ENSG00000102606.18"; transcript_id "ENST00000375736.8"; gene_type "protein_coding"; gene_status "KNOWN"; gene_name "ARHGEF7"; transcript_type "protein_coding"; transcript_status "KNOWN"; transcript_name "ARHGEF7-204"; exon_number "5"; exon_id "ENSE00003519925.1"; talon_gene "37997"; talon_transcript "132240"; talon_exon "618749"; ccdsid "CCDS45069.1"; exon_status "KNOWN"; level "3"; protein_id "ENSP00000364891.2"; source "ENSEMBL"; tag "CCDS";
chr13	ENSEMBL	exon	111243872	111243966	.	+	.	gene_id "ENSG00000102606.18"; transcript_id "ENST00000375736.8"; gene_type "protein_coding"; gene_status "KNOWN"; gene_name "ARHGEF7"; transcript_type "protein_coding"; transcript_status "KNOWN"; transcript_name "ARHGEF7-204"; exon_number "6"; exon_id "ENSE00003522819.1"; talon_gene "37997"; talon_transcript "132240"; talon_exon "618751"; ccdsid "CCDS45069.1"; exon_status "KNOWN"; level "3"; protein_id "ENSP00000364891.2"; source "ENSEMBL"; tag "CCDS";
chr13	ENSEMBL	exon	111244199	111244294	.	+	.	gene_id "ENSG00000102606.18"; transcript_id "ENST00000375736.8"; gene_type "protein_coding"; gene_status "KNOWN"; gene_name "ARHGEF7"; transcript_type "protein_coding"; transcript_status "KNOWN"; transcript_name "ARHGEF7-204"; exon_number "7"; exon_id "ENSE00003675354.1"; talon_gene "37997"; talon_transcript "132240"; talon_exon "618753"; ccdsid "CCDS45069.1"; exon_status "KNOWN"; level "3"; protein_id "ENSP00000364891.2"; source "ENSEMBL"; tag "CCDS";
chr13	ENSEMBL	exon	111267548	111267670	.	+	.	gene_id "ENSG00000102606.18"; transcript_id "ENST00000375736.8"; gene_type "protein_coding"; gene_status "KNOWN"; gene_name "ARHGEF7"; transcript_type "protein_coding"; transcript_status "KNOWN"; transcript_name "ARHGEF7-204"; exon_number "8"; exon_id "ENSE00003623562.1"; talon_gene "37997"; talon_transcript "132240"; talon_exon "618755"; ccdsid "CCDS45069.1"; exon_status "KNOWN"; level "3"; protein_id "ENSP00000364891.2"; source "ENSEMBL"; tag "CCDS";
chr13	ENSEMBL	exon	111273814	111273952	.	+	.	gene_id "ENSG00000102606.18"; transcript_id "ENST00000375736.8"; gene_type "protein_coding"; gene_status "KNOWN"; gene_name "ARHGEF7"; transcript_type "protein_coding"; transcript_status "KNOWN"; transcript_name "ARHGEF7-204"; exon_number "9"; exon_id "ENSE00003636788.1"; talon_gene "37997"; talon_transcript "132240"; talon_exon "618757"; ccdsid "CCDS45069.1"; exon_status "KNOWN"; level "3"; protein_id "ENSP00000364891.2"; source "ENSEMBL"; tag "CCDS";
chr13	ENSEMBL	exon	111274731	111274790	.	+	.	gene_id "ENSG00000102606.18"; transcript_id "ENST00000375736.8"; gene_type "protein_coding"; gene_status "KNOWN"; gene_name "ARHGEF7"; transcript_type "protein_coding"; transcript_status "KNOWN"; transcript_name "ARHGEF7-204"; exon_number "10"; exon_id "ENSE00003607952.1"; talon_gene "37997"; talon_transcript "132240"; talon_exon "618759"; ccdsid "CCDS45069.1"; exon_status "KNOWN"; level "3"; protein_id "ENSP00000364891.2"; source "ENSEMBL"; tag "CCDS";
chr13	ENSEMBL	exon	111275532	111275678	.	+	.	gene_id "ENSG00000102606.18"; transcript_id "ENST00000375736.8"; gene_type "protein_coding"; gene_status "KNOWN"; gene_name "ARHGEF7"; transcript_type "protein_coding"; transcript_status "KNOWN"; transcript_name "ARHGEF7-204"; exon_number "11"; exon_id "ENSE00003587316.1"; talon_gene "37997"; talon_transcript "132240"; talon_exon "618761"; ccdsid "CCDS45069.1"; exon_status "KNOWN"; level "3"; protein_id "ENSP00000364891.2"; source "ENSEMBL"; tag "CCDS";
chr13	ENSEMBL	exon	111277587	111277673	.	+	.	gene_id "ENSG00000102606.18"; transcript_id "ENST00000375736.8"; gene_type "protein_coding"; gene_status "KNOWN"; gene_name "ARHGEF7"; transcript_type "protein_coding"; transcript_status "KNOWN"; transcript_name "ARHGEF7-204"; exon_number "12"; exon_id "ENSE00003570381.1"; talon_gene "37997"; talon_transcript "132240"; talon_exon "618763"; ccdsid "CCDS45069.1"; exon_status "KNOWN"; level "3"; protein_id "ENSP00000364891.2"; source "ENSEMBL"; tag "CCDS";
chr13	ENSEMBL	exon	111280272	111280350	.	+	.	gene_id "ENSG00000102606.18"; transcript_id "ENST00000375736.8"; gene_type "protein_coding"; gene_status "KNOWN"; gene_name "ARHGEF7"; transcript_type "protein_coding"; transcript_status "KNOWN"; transcript_name "ARHGEF7-204"; exon_number "13"; exon_id "ENSE00001742777.1"; talon_gene "37997"; talon_transcript "132240"; talon_exon "618765"; ccdsid "CCDS45069.1"; exon_status "KNOWN"; level "3"; protein_id "ENSP00000364891.2"; source "ENSEMBL"; tag "CCDS";
chr13	ENSEMBL	exon	111280538	111280677	.	+	.	gene_id "ENSG00000102606.18"; transcript_id "ENST00000375736.8"; gene_type "protein_coding"; gene_status "KNOWN"; gene_name "ARHGEF7"; transcript_type "protein_coding"; transcript_status "KNOWN"; transcript_name "ARHGEF7-204"; exon_number "14"; exon_id "ENSE00003475192.1"; talon_gene "37997"; talon_transcript "132240"; talon_exon "618767"; ccdsid "CCDS45069.1"; exon_status "KNOWN"; level "3"; protein_id "ENSP00000364891.2"; source "ENSEMBL"; tag "CCDS";
chr13	ENSEMBL	exon	111283139	111283363	.	+	.	gene_id "ENSG00000102606.18"; transcript_id "ENST00000375736.8"; gene_type "protein_coding"; gene_status "KNOWN"; gene_name "ARHGEF7"; transcript_type "protein_coding"; transcript_status "KNOWN"; transcript_name "ARHGEF7-204"; exon_number "15"; exon_id "ENSE00000686825.1"; talon_gene "37997"; talon_transcript "132240"; talon_exon "618769"; ccdsid "CCDS45069.1"; exon_status "KNOWN"; level "3"; protein_id "ENSP00000364891.2"; source "ENSEMBL"; tag "CCDS";
chr13	ENSEMBL	exon	111286147	111286240	.	+	.	gene_id "ENSG00000102606.18"; transcript_id "ENST00000375736.8"; gene_type "protein_coding"; gene_status "KNOWN"; gene_name "ARHGEF7"; transcript_type "protein_coding"; transcript_status "KNOWN"; transcript_name "ARHGEF7-204"; exon_number "16"; exon_id "ENSE00000686829.1"; talon_gene "37997"; talon_transcript "132240"; talon_exon "618771"; ccdsid "CCDS45069.1"; exon_status "KNOWN"; level "3"; protein_id "ENSP00000364891.2"; source "ENSEMBL"; tag "CCDS";
chr13	ENSEMBL	exon	111288354	111288443	.	+	.	gene_id "ENSG00000102606.18"; transcript_id "ENST00000375736.8"; gene_type "protein_coding"; gene_status "KNOWN"; gene_name "ARHGEF7"; transcript_type "protein_coding"; transcript_status "KNOWN"; transcript_name "ARHGEF7-204"; exon_number "17"; exon_id "ENSE00000686833.1"; talon_gene "37997"; talon_transcript "132240"; talon_exon "618773"; ccdsid "CCDS45069.1"; exon_status "KNOWN"; level "3"; protein_id "ENSP00000364891.2"; source "ENSEMBL"; tag "CCDS";
chr13	HAVANA	exon	111300748	111300847	.	+	.	gene_id "ENSG00000102606.18"; transcript_id "ENST00000375736.8"; gene_type "protein_coding"; gene_status "KNOWN"; gene_name "ARHGEF7"; transcript_type "protein_coding"; transcript_status "KNOWN"; transcript_name "ARHGEF7-204"; exon_number "18"; exon_id "ENSE00000686841.1"; talon_gene "37997"; talon_transcript "132240"; talon_exon "618789"; ccdsid "CCDS9521.1"; exon_status "KNOWN"; level "2"; protein_id "ENSP00000495631.1"; source "HAVANA"; tag "appris_alternative_2";
chr13	HAVANA	exon	111301478	111301532	.	+	.	gene_id "ENSG00000102606.18"; transcript_id "ENST00000375736.8"; gene_type "protein_coding"; gene_status "KNOWN"; gene_name "ARHGEF7"; transcript_type "protein_coding"; transcript_status "KNOWN"; transcript_name "ARHGEF7-204"; exon_number "19"; exon_id "ENSE00000686844.1"; talon_gene "37997"; talon_transcript "132240"; talon_exon "618791"; ccdsid "CCDS9521.1"; exon_status "KNOWN"; level "2"; protein_id "ENSP00000495631.1"; source "HAVANA"; tag "appris_alternative_2";
chr13	HAVANA	exon	111302991	111305731	.	+	.	gene_id "ENSG00000102606.18"; transcript_id "ENST00000375736.8"; gene_type "protein_coding"; gene_status "KNOWN"; gene_name "ARHGEF7"; transcript_type "protein_coding"; transcript_status "KNOWN"; transcript_name "ARHGEF7-204"; exon_number "20"; exon_id "ENSE00001124048.1"; talon_gene "37997"; talon_transcript "132240"; talon_exon "618812"; ccdsid "CCDS9521.1"; exon_status "KNOWN"; level "2"; protein_id "ENSP00000218789.5"; source "HAVANA"; tag "appris_alternative_1";
chr13	HAVANA	gene	112067647	112070488	.	+	.	gene_id "ENSG00000182968.4"; gene_name "SOX1"; gene_status "KNOWN"; gene_type "protein_coding"; talon_gene "38007"; havana_gene "OTTHUMG00000017362.3"; level "2"; tag "retrogene";
chr13	HAVANA	transcript	112067647	112070488	.	+	.	gene_id "ENSG00000182968.4"; transcript_id "ENST00000330949.2"; gene_name "SOX1"; gene_status "KNOWN"; gene_type "protein_coding"; transcript_type "protein_coding"; transcript_status "KNOWN"; transcript_name "SOX1-201"; talon_gene "38007"; talon_transcript "132261"; ccdsid "CCDS9523.1"; havana_transcript "OTTHUMT00000045817.3"; level "2"; protein_id "ENSP00000330218.1"; source "HAVANA"; tag "CCDS"; transcript_support_level "NA";
chr13	HAVANA	exon	112067647	112070488	.	+	.	gene_id "ENSG00000182968.4"; transcript_id "ENST00000330949.2"; gene_type "protein_coding"; gene_status "KNOWN"; gene_name "SOX1"; transcript_type "protein_coding"; transcript_status "KNOWN"; transcript_name "SOX1-201"; exon_number "1"; exon_id "ENSE00001329627.3"; talon_gene "38007"; talon_transcript "132261"; talon_exon "618879"; ccdsid "CCDS9523.1"; exon_status "KNOWN"; level "2"; protein_id "ENSP00000330218.1"; source "HAVANA"; tag "CCDS";
chr13	HAVANA	gene	112485005	112588135	.	-	.	gene_id "ENSG00000126216.14"; gene_name "TUBGCP3"; gene_status "KNOWN"; gene_type "protein_coding"; talon_gene "38015"; havana_gene "OTTHUMG00000017367.7"; level "2";
chr13	HAVANA	transcript	112485005	112588167	.	-	.	gene_id "ENSG00000126216.14"; transcript_id "ENST00000261965.7"; gene_name "TUBGCP3"; gene_status "KNOWN"; gene_type "protein_coding"; transcript_type "protein_coding"; transcript_status "KNOWN"; transcript_name "TUBGCP3-201"; talon_gene "38015"; talon_transcript "132272"; ccdsid "CCDS9525.1"; havana_transcript "OTTHUMT00000045825.3"; level "2"; protein_id "ENSP00000261965.3"; source "HAVANA"; tag "CCDS"; transcript_support_level "1";
chr13	HAVANA	exon	112587905	112588167	.	-	.	gene_id "ENSG00000126216.14"; transcript_id "ENST00000261965.7"; gene_type "protein_coding"; gene_status "KNOWN"; gene_name "TUBGCP3"; transcript_type "protein_coding"; transcript_status "KNOWN"; transcript_name "TUBGCP3-201"; exon_number "1"; exon_id "ENSE00000862472.2"; talon_gene "38015"; talon_transcript "132272"; talon_exon "618921"; ccdsid "CCDS9525.1"; exon_status "KNOWN"; level "2"; protein_id "ENSP00000261965.3"; source "HAVANA"; tag "CCDS";
chr13	HAVANA	exon	112569152	112569259	.	-	.	gene_id "ENSG00000126216.14"; transcript_id "ENST00000261965.7"; gene_type "protein_coding"; gene_status "KNOWN"; gene_name "TUBGCP3"; transcript_type "protein_coding"; transcript_status "KNOWN"; transcript_name "TUBGCP3-201"; exon_number "2"; exon_id "ENSE00003524015.1"; talon_gene "38015"; talon_transcript "132272"; talon_exon "618923"; ccdsid "CCDS9525.1"; exon_status "KNOWN"; level "2"; protein_id "ENSP00000261965.3"; source "HAVANA"; tag "CCDS";
chr13	HAVANA	exon	112565111	112565178	.	-	.	gene_id "ENSG00000126216.14"; transcript_id "ENST00000261965.7"; gene_type "protein_coding"; gene_status "KNOWN"; gene_name "TUBGCP3"; transcript_type "protein_coding"; transcript_status "KNOWN"; transcript_name "TUBGCP3-201"; exon_number "3"; exon_id "ENSE00003562498.1"; talon_gene "38015"; talon_transcript "132272"; talon_exon "618925"; ccdsid "CCDS9525.1"; exon_status "KNOWN"; level "2"; protein_id "ENSP00000261965.3"; source "HAVANA"; tag "CCDS";
chr13	HAVANA	exon	112559322	112559399	.	-	.	gene_id "ENSG00000126216.14"; transcript_id "ENST00000261965.7"; gene_type "protein_coding"; gene_status "KNOWN"; gene_name "TUBGCP3"; transcript_type "protein_coding"; transcript_status "KNOWN"; transcript_name "TUBGCP3-201"; exon_number "4"; exon_id "ENSE00003596362.1"; talon_gene "38015"; talon_transcript "132272"; talon_exon "618927"; ccdsid "CCDS9525.1"; exon_status "KNOWN"; level "2"; protein_id "ENSP00000261965.3"; source "HAVANA"; tag "CCDS";
chr13	HAVANA	exon	112558196	112558413	.	-	.	gene_id "ENSG00000126216.14"; transcript_id "ENST00000261965.7"; gene_type "protein_coding"; gene_status "KNOWN"; gene_name "TUBGCP3"; transcript_type "protein_coding"; transcript_status "KNOWN"; transcript_name "TUBGCP3-201"; exon_number "5"; exon_id "ENSE00003492073.1"; talon_gene "38015"; talon_transcript "132272"; talon_exon "618929"; ccdsid "CCDS9525.1"; exon_status "KNOWN"; level "2"; protein_id "ENSP00000261965.3"; source "HAVANA"; tag "CCDS";
chr13	HAVANA	exon	112556052	112556224	.	-	.	gene_id "ENSG00000126216.14"; transcript_id "ENST00000261965.7"; gene_type "protein_coding"; gene_status "KNOWN"; gene_name "TUBGCP3"; transcript_type "protein_coding"; transcript_status "KNOWN"; transcript_name "TUBGCP3-201"; exon_number "6"; exon_id "ENSE00003732531.1"; talon_gene "38015"; talon_transcript "132272"; talon_exon "618931"; ccdsid "CCDS9525.1"; exon_status "KNOWN"; level "2"; protein_id "ENSP00000261965.3"; source "HAVANA"; tag "CCDS";
chr13	HAVANA	exon	112554887	112555005	.	-	.	gene_id "ENSG00000126216.14"; transcript_id "ENST00000261965.7"; gene_type "protein_coding"; gene_status "KNOWN"; gene_name "TUBGCP3"; transcript_type "protein_coding"; transcript_status "KNOWN"; transcript_name "TUBGCP3-201"; exon_number "7"; exon_id "ENSE00003713294.1"; talon_gene "38015"; talon_transcript "132272"; talon_exon "618933"; ccdsid "CCDS9525.1"; exon_status "KNOWN"; level "2"; protein_id "ENSP00000261965.3"; source "HAVANA"; tag "CCDS";
chr13	HAVANA	exon	112554057	112554182	.	-	.	gene_id "ENSG00000126216.14"; transcript_id "ENST00000261965.7"; gene_type "protein_coding"; gene_status "KNOWN"; gene_name "TUBGCP3"; transcript_type "protein_coding"; transcript_status "KNOWN"; transcript_name "TUBGCP3-201"; exon_number "8"; exon_id "ENSE00003724810.1"; talon_gene "38015"; talon_transcript "132272"; talon_exon "618935"; ccdsid "CCDS9525.1"; exon_status "KNOWN"; level "2"; protein_id "ENSP00000261965.3"; source "HAVANA"; tag "CCDS";
chr13	HAVANA	exon	112548108	112548176	.	-	.	gene_id "ENSG00000126216.14"; transcript_id "ENST00000261965.7"; gene_type "protein_coding"; gene_status "KNOWN"; gene_name "TUBGCP3"; transcript_type "protein_coding"; transcript_status "KNOWN"; transcript_name "TUBGCP3-201"; exon_number "9"; exon_id "ENSE00003596245.1"; talon_gene "38015"; talon_transcript "132272"; talon_exon "618937"; ccdsid "CCDS9525.1"; exon_status "KNOWN"; level "2"; protein_id "ENSP00000261965.3"; source "HAVANA"; tag "CCDS";
chr13	HAVANA	exon	112547620	112547752	.	-	.	gene_id "ENSG00000126216.14"; transcript_id "ENST00000261965.7"; gene_type "protein_coding"; gene_status "KNOWN"; gene_name "TUBGCP3"; transcript_type "protein_coding"; transcript_status "KNOWN"; transcript_name "TUBGCP3-201"; exon_number "10"; exon_id "ENSE00000862471.1"; talon_gene "38015"; talon_transcript "132272"; talon_exon "618939"; ccdsid "CCDS9525.1"; exon_status "KNOWN"; level "2"; protein_id "ENSP00000261965.3"; source "HAVANA"; tag "CCDS";
chr13	HAVANA	exon	112545699	112545865	.	-	.	gene_id "ENSG00000126216.14"; transcript_id "ENST00000261965.7"; gene_type "protein_coding"; gene_status "KNOWN"; gene_name "TUBGCP3"; transcript_type "protein_coding"; transcript_status "KNOWN"; transcript_name "TUBGCP3-201"; exon_number "11"; exon_id "ENSE00000862470.1"; talon_gene "38015"; talon_transcript "132272"; talon_exon "618941"; ccdsid "CCDS9525.1"; exon_status "KNOWN"; level "2"; protein_id "ENSP00000261965.3"; source "HAVANA"; tag "CCDS";
chr13	HAVANA	exon	112527374	112527484	.	-	.	gene_id "ENSG00000126216.14"; transcript_id "ENST00000261965.7"; gene_type "protein_coding"; gene_status "KNOWN"; gene_name "TUBGCP3"; transcript_type "protein_coding"; transcript_status "KNOWN"; transcript_name "TUBGCP3-201"; exon_number "12"; exon_id "ENSE00003541399.1"; talon_gene "38015"; talon_transcript "132272"; talon_exon "618943"; ccdsid "CCDS9525.1"; exon_status "KNOWN"; level "2"; protein_id "ENSP00000261965.3"; source "HAVANA"; tag "CCDS";
chr13	HAVANA	exon	112526942	112527050	.	-	.	gene_id "ENSG00000126216.14"; transcript_id "ENST00000261965.7"; gene_type "protein_coding"; gene_status "KNOWN"; gene_name "TUBGCP3"; transcript_type "protein_coding"; transcript_status "KNOWN"; transcript_name "TUBGCP3-201"; exon_number "13"; exon_id "ENSE00003523211.1"; talon_gene "38015"; talon_transcript "132272"; talon_exon "618945"; ccdsid "CCDS9525.1"; exon_status "KNOWN"; level "2"; protein_id "ENSP00000261965.3"; source "HAVANA"; tag "CCDS";
chr13	HAVANA	exon	112522320	112522509	.	-	.	gene_id "ENSG00000126216.14"; transcript_id "ENST00000261965.7"; gene_type "protein_coding"; gene_status "KNOWN"; gene_name "TUBGCP3"; transcript_type "protein_coding"; transcript_status "KNOWN"; transcript_name "TUBGCP3-201"; exon_number "14"; exon_id "ENSE00003581926.1"; talon_gene "38015"; talon_transcript "132272"; talon_exon "618947"; ccdsid "CCDS9525.1"; exon_status "KNOWN"; level "2"; protein_id "ENSP00000261965.3"; source "HAVANA"; tag "CCDS";
chr13	HAVANA	exon	112519886	112520021	.	-	.	gene_id "ENSG00000126216.14"; transcript_id "ENST00000261965.7"; gene_type "protein_coding"; gene_status "KNOWN"; gene_name "TUBGCP3"; transcript_type "protein_coding"; transcript_status "KNOWN"; transcript_name "TUBGCP3-201"; exon_number "15"; exon_id "ENSE00000862466.2"; talon_gene "38015"; talon_transcript "132272"; talon_exon "618949"; ccdsid "CCDS9525.1"; exon_status "KNOWN"; level "2"; protein_id "ENSP00000261965.3"; source "HAVANA"; tag "CCDS";
chr13	HAVANA	exon	112518975	112519043	.	-	.	gene_id "ENSG00000126216.14"; transcript_id "ENST00000261965.7"; gene_type "protein_coding"; gene_status "KNOWN"; gene_name "TUBGCP3"; transcript_type "protein_coding"; transcript_status "KNOWN"; transcript_name "TUBGCP3-201"; exon_number "16"; exon_id "ENSE00001313712.1"; talon_gene "38015"; talon_transcript "132272"; talon_exon "618951"; ccdsid "CCDS9525.1"; exon_status "KNOWN"; level "2"; protein_id "ENSP00000261965.3"; source "HAVANA"; tag "CCDS";
chr13	HAVANA	exon	112516440	112516575	.	-	.	gene_id "ENSG00000126216.14"; transcript_id "ENST00000261965.7"; gene_type "protein_coding"; gene_status "KNOWN"; gene_name "TUBGCP3"; transcript_type "protein_coding"; transcript_status "KNOWN"; transcript_name "TUBGCP3-201"; exon_number "17"; exon_id "ENSE00000862464.1"; talon_gene "38015"; talon_transcript "132272"; talon_exon "618953"; ccdsid "CCDS9525.1"; exon_status "KNOWN"; level "2"; protein_id "ENSP00000261965.3"; source "HAVANA"; tag "CCDS";
chr13	HAVANA	exon	112504626	112504714	.	-	.	gene_id "ENSG00000126216.14"; transcript_id "ENST00000261965.7"; gene_type "protein_coding"; gene_status "KNOWN"; gene_name "TUBGCP3"; transcript_type "protein_coding"; transcript_status "KNOWN"; transcript_name "TUBGCP3-201"; exon_number "18"; exon_id "ENSE00000687312.1"; talon_gene "38015"; talon_transcript "132272"; talon_exon "618955"; ccdsid "CCDS9525.1"; exon_status "KNOWN"; level "2"; protein_id "ENSP00000261965.3"; source "HAVANA"; tag "CCDS";
chr13	HAVANA	exon	112504032	112504163	.	-	.	gene_id "ENSG00000126216.14"; transcript_id "ENST00000261965.7"; gene_type "protein_coding"; gene_status "KNOWN"; gene_name "TUBGCP3"; transcript_type "protein_coding"; transcript_status "KNOWN"; transcript_name "TUBGCP3-201"; exon_number "19"; exon_id "ENSE00000687313.1"; talon_gene "38015"; talon_transcript "132272"; talon_exon "618957"; ccdsid "CCDS9525.1"; exon_status "KNOWN"; level "2"; protein_id "ENSP00000261965.3"; source "HAVANA"; tag "CCDS";
chr13	HAVANA	exon	112499045	112499185	.	-	.	gene_id "ENSG00000126216.14"; transcript_id "ENST00000261965.7"; gene_type "protein_coding"; gene_status "KNOWN"; gene_name "TUBGCP3"; transcript_type "protein_coding"; transcript_status "KNOWN"; transcript_name "TUBGCP3-201"; exon_number "20"; exon_id "ENSE00000687314.1"; talon_gene "38015"; talon_transcript "132272"; talon_exon "618959"; ccdsid "CCDS9525.1"; exon_status "KNOWN"; level "2"; protein_id "ENSP00000261965.3"; source "HAVANA"; tag "CCDS";
chr13	HAVANA	exon	112489581	112489697	.	-	.	gene_id "ENSG00000126216.14"; transcript_id "ENST00000261965.7"; gene_type "protein_coding"; gene_status "KNOWN"; gene_name "TUBGCP3"; transcript_type "protein_coding"; transcript_status "KNOWN"; transcript_name "TUBGCP3-201"; exon_number "21"; exon_id "ENSE00000687316.1"; talon_gene "38015"; talon_transcript "132272"; talon_exon "618961"; ccdsid "CCDS9525.1"; exon_status "KNOWN"; level "2"; protein_id "ENSP00000261965.3"; source "HAVANA"; tag "CCDS";
chr13	HAVANA	exon	112485005	112486151	.	-	.	gene_id "ENSG00000126216.14"; transcript_id "ENST00000261965.7"; gene_type "protein_coding"; gene_status "KNOWN"; gene_name "TUBGCP3"; transcript_type "protein_coding"; transcript_status "KNOWN"; transcript_name "TUBGCP3-201"; exon_number "22"; exon_id "ENSE00000862463.5"; talon_gene "38015"; talon_transcript "132272"; talon_exon "618963"; ccdsid "CCDS9525.1"; exon_status "KNOWN"; level "2"; protein_id "ENSP00000261965.3"; source "HAVANA"; tag "CCDS";
chr13	HAVANA	transcript	112485844	112489823	.	-	.	gene_id "ENSG00000126216.14"; transcript_id "ENST00000469302.1"; gene_name "TUBGCP3"; gene_status "KNOWN"; gene_type "protein_coding"; transcript_type "processed_transcript"; transcript_status "KNOWN"; transcript_name "TUBGCP3-205"; talon_gene "38015"; talon_transcript "132274"; havana_transcript "OTTHUMT00000045827.1"; level "2"; source "HAVANA"; transcript_support_level "2";
chr13	HAVANA	exon	112489581	112489823	.	-	.	gene_id "ENSG00000126216.14"; transcript_id "ENST00000469302.1"; gene_type "protein_coding"; gene_status "KNOWN"; gene_name "TUBGCP3"; transcript_type "processed_transcript"; transcript_status "KNOWN"; transcript_name "TUBGCP3-205"; exon_number "1"; exon_id "ENSE00001838306.1"; talon_gene "38015"; talon_transcript "132274"; talon_exon "618969"; exon_status "KNOWN"; level "2"; source "HAVANA";
chr13	HAVANA	exon	112485844	112486151	.	-	.	gene_id "ENSG00000126216.14"; transcript_id "ENST00000469302.1"; gene_type "protein_coding"; gene_status "KNOWN"; gene_name "TUBGCP3"; transcript_type "processed_transcript"; transcript_status "KNOWN"; transcript_name "TUBGCP3-205"; exon_number "2"; exon_id "ENSE00001822257.1"; talon_gene "38015"; talon_transcript "132274"; talon_exon "618970"; exon_status "KNOWN"; level "2"; source "HAVANA";
chr13	HAVANA	transcript	112498807	112588125	.	-	.	gene_id "ENSG00000126216.14"; transcript_id "ENST00000375669.7"; gene_name "TUBGCP3"; gene_status "KNOWN"; gene_type "protein_coding"; transcript_type "protein_coding"; transcript_status "KNOWN"; transcript_name "TUBGCP3-202"; talon_gene "38015"; talon_transcript "132275"; ccdsid "CCDS66584.1"; havana_transcript "OTTHUMT00000045826.2"; level "2"; protein_id "ENSP00000364821.3"; source "HAVANA"; tag "CCDS"; transcript_support_level "1";
chr13	HAVANA	exon	112587905	112588125	.	-	.	gene_id "ENSG00000126216.14"; transcript_id "ENST00000375669.7"; gene_type "protein_coding"; gene_status "KNOWN"; gene_name "TUBGCP3"; transcript_type "protein_coding"; transcript_status "KNOWN"; transcript_name "TUBGCP3-202"; exon_number "1"; exon_id "ENSE00001878480.1"; talon_gene "38015"; talon_transcript "132275"; talon_exon "618971"; ccdsid "CCDS66584.1"; exon_status "KNOWN"; level "2"; protein_id "ENSP00000364821.3"; source "HAVANA"; tag "CCDS";
chr13	HAVANA	exon	112569152	112569259	.	-	.	gene_id "ENSG00000126216.14"; transcript_id "ENST00000375669.7"; gene_type "protein_coding"; gene_status "KNOWN"; gene_name "TUBGCP3"; transcript_type "protein_coding"; transcript_status "KNOWN"; transcript_name "TUBGCP3-202"; exon_number "2"; exon_id "ENSE00003524015.1"; talon_gene "38015"; talon_transcript "132275"; talon_exon "618923"; ccdsid "CCDS9525.1"; exon_status "KNOWN"; level "2"; protein_id "ENSP00000261965.3"; source "HAVANA"; tag "CCDS";
chr13	HAVANA	exon	112565111	112565178	.	-	.	gene_id "ENSG00000126216.14"; transcript_id "ENST00000375669.7"; gene_type "protein_coding"; gene_status "KNOWN"; gene_name "TUBGCP3"; transcript_type "protein_coding"; transcript_status "KNOWN"; transcript_name "TUBGCP3-202"; exon_number "3"; exon_id "ENSE00003562498.1"; talon_gene "38015"; talon_transcript "132275"; talon_exon "618925"; ccdsid "CCDS9525.1"; exon_status "KNOWN"; level "2"; protein_id "ENSP00000261965.3"; source "HAVANA"; tag "CCDS";
chr13	HAVANA	exon	112559322	112559399	.	-	.	gene_id "ENSG00000126216.14"; transcript_id "ENST00000375669.7"; gene_type "protein_coding"; gene_status "KNOWN"; gene_name "TUBGCP3"; transcript_type "protein_coding"; transcript_status "KNOWN"; transcript_name "TUBGCP3-202"; exon_number "4"; exon_id "ENSE00003596362.1"; talon_gene "38015"; talon_transcript "132275"; talon_exon "618927"; ccdsid "CCDS9525.1"; exon_status "KNOWN"; level "2"; protein_id "ENSP00000261965.3"; source "HAVANA"; tag "CCDS";
chr13	HAVANA	exon	112558196	112558413	.	-	.	gene_id "ENSG00000126216.14"; transcript_id "ENST00000375669.7"; gene_type "protein_coding"; gene_status "KNOWN"; gene_name "TUBGCP3"; transcript_type "protein_coding"; transcript_status "KNOWN"; transcript_name "TUBGCP3-202"; exon_number "5"; exon_id "ENSE00003492073.1"; talon_gene "38015"; talon_transcript "132275"; talon_exon "618929"; ccdsid "CCDS9525.1"; exon_status "KNOWN"; level "2"; protein_id "ENSP00000261965.3"; source "HAVANA"; tag "CCDS";
chr13	HAVANA	exon	112556052	112556224	.	-	.	gene_id "ENSG00000126216.14"; transcript_id "ENST00000375669.7"; gene_type "protein_coding"; gene_status "KNOWN"; gene_name "TUBGCP3"; transcript_type "protein_coding"; transcript_status "KNOWN"; transcript_name "TUBGCP3-202"; exon_number "6"; exon_id "ENSE00003732531.1"; talon_gene "38015"; talon_transcript "132275"; talon_exon "618931"; ccdsid "CCDS9525.1"; exon_status "KNOWN"; level "2"; protein_id "ENSP00000261965.3"; source "HAVANA"; tag "CCDS";
chr13	HAVANA	exon	112554887	112555005	.	-	.	gene_id "ENSG00000126216.14"; transcript_id "ENST00000375669.7"; gene_type "protein_coding"; gene_status "KNOWN"; gene_name "TUBGCP3"; transcript_type "protein_coding"; transcript_status "KNOWN"; transcript_name "TUBGCP3-202"; exon_number "7"; exon_id "ENSE00003713294.1"; talon_gene "38015"; talon_transcript "132275"; talon_exon "618933"; ccdsid "CCDS9525.1"; exon_status "KNOWN"; level "2"; protein_id "ENSP00000261965.3"; source "HAVANA"; tag "CCDS";
chr13	HAVANA	exon	112554057	112554182	.	-	.	gene_id "ENSG00000126216.14"; transcript_id "ENST00000375669.7"; gene_type "protein_coding"; gene_status "KNOWN"; gene_name "TUBGCP3"; transcript_type "protein_coding"; transcript_status "KNOWN"; transcript_name "TUBGCP3-202"; exon_number "8"; exon_id "ENSE00003724810.1"; talon_gene "38015"; talon_transcript "132275"; talon_exon "618935"; ccdsid "CCDS9525.1"; exon_status "KNOWN"; level "2"; protein_id "ENSP00000261965.3"; source "HAVANA"; tag "CCDS";
chr13	HAVANA	exon	112548108	112548176	.	-	.	gene_id "ENSG00000126216.14"; transcript_id "ENST00000375669.7"; gene_type "protein_coding"; gene_status "KNOWN"; gene_name "TUBGCP3"; transcript_type "protein_coding"; transcript_status "KNOWN"; transcript_name "TUBGCP3-202"; exon_number "9"; exon_id "ENSE00003596245.1"; talon_gene "38015"; talon_transcript "132275"; talon_exon "618937"; ccdsid "CCDS9525.1"; exon_status "KNOWN"; level "2"; protein_id "ENSP00000261965.3"; source "HAVANA"; tag "CCDS";
chr13	HAVANA	exon	112547620	112547752	.	-	.	gene_id "ENSG00000126216.14"; transcript_id "ENST00000375669.7"; gene_type "protein_coding"; gene_status "KNOWN"; gene_name "TUBGCP3"; transcript_type "protein_coding"; transcript_status "KNOWN"; transcript_name "TUBGCP3-202"; exon_number "10"; exon_id "ENSE00000862471.1"; talon_gene "38015"; talon_transcript "132275"; talon_exon "618939"; ccdsid "CCDS9525.1"; exon_status "KNOWN"; level "2"; protein_id "ENSP00000261965.3"; source "HAVANA"; tag "CCDS";
chr13	HAVANA	exon	112545699	112545865	.	-	.	gene_id "ENSG00000126216.14"; transcript_id "ENST00000375669.7"; gene_type "protein_coding"; gene_status "KNOWN"; gene_name "TUBGCP3"; transcript_type "protein_coding"; transcript_status "KNOWN"; transcript_name "TUBGCP3-202"; exon_number "11"; exon_id "ENSE00000862470.1"; talon_gene "38015"; talon_transcript "132275"; talon_exon "618941"; ccdsid "CCDS9525.1"; exon_status "KNOWN"; level "2"; protein_id "ENSP00000261965.3"; source "HAVANA"; tag "CCDS";
chr13	HAVANA	exon	112527374	112527484	.	-	.	gene_id "ENSG00000126216.14"; transcript_id "ENST00000375669.7"; gene_type "protein_coding"; gene_status "KNOWN"; gene_name "TUBGCP3"; transcript_type "protein_coding"; transcript_status "KNOWN"; transcript_name "TUBGCP3-202"; exon_number "12"; exon_id "ENSE00003541399.1"; talon_gene "38015"; talon_transcript "132275"; talon_exon "618943"; ccdsid "CCDS9525.1"; exon_status "KNOWN"; level "2"; protein_id "ENSP00000261965.3"; source "HAVANA"; tag "CCDS";
chr13	HAVANA	exon	112526942	112527050	.	-	.	gene_id "ENSG00000126216.14"; transcript_id "ENST00000375669.7"; gene_type "protein_coding"; gene_status "KNOWN"; gene_name "TUBGCP3"; transcript_type "protein_coding"; transcript_status "KNOWN"; transcript_name "TUBGCP3-202"; exon_number "13"; exon_id "ENSE00003523211.1"; talon_gene "38015"; talon_transcript "132275"; talon_exon "618945"; ccdsid "CCDS9525.1"; exon_status "KNOWN"; level "2"; protein_id "ENSP00000261965.3"; source "HAVANA"; tag "CCDS";
chr13	HAVANA	exon	112522320	112522509	.	-	.	gene_id "ENSG00000126216.14"; transcript_id "ENST00000375669.7"; gene_type "protein_coding"; gene_status "KNOWN"; gene_name "TUBGCP3"; transcript_type "protein_coding"; transcript_status "KNOWN"; transcript_name "TUBGCP3-202"; exon_number "14"; exon_id "ENSE00003581926.1"; talon_gene "38015"; talon_transcript "132275"; talon_exon "618947"; ccdsid "CCDS9525.1"; exon_status "KNOWN"; level "2"; protein_id "ENSP00000261965.3"; source "HAVANA"; tag "CCDS";
chr13	HAVANA	exon	112519886	112520021	.	-	.	gene_id "ENSG00000126216.14"; transcript_id "ENST00000375669.7"; gene_type "protein_coding"; gene_status "KNOWN"; gene_name "TUBGCP3"; transcript_type "protein_coding"; transcript_status "KNOWN"; transcript_name "TUBGCP3-202"; exon_number "15"; exon_id "ENSE00000862466.2"; talon_gene "38015"; talon_transcript "132275"; talon_exon "618949"; ccdsid "CCDS9525.1"; exon_status "KNOWN"; level "2"; protein_id "ENSP00000261965.3"; source "HAVANA"; tag "CCDS";
chr13	HAVANA	exon	112518975	112519043	.	-	.	gene_id "ENSG00000126216.14"; transcript_id "ENST00000375669.7"; gene_type "protein_coding"; gene_status "KNOWN"; gene_name "TUBGCP3"; transcript_type "protein_coding"; transcript_status "KNOWN"; transcript_name "TUBGCP3-202"; exon_number "16"; exon_id "ENSE00001313712.1"; talon_gene "38015"; talon_transcript "132275"; talon_exon "618951"; ccdsid "CCDS9525.1"; exon_status "KNOWN"; level "2"; protein_id "ENSP00000261965.3"; source "HAVANA"; tag "CCDS";
chr13	HAVANA	exon	112516440	112516575	.	-	.	gene_id "ENSG00000126216.14"; transcript_id "ENST00000375669.7"; gene_type "protein_coding"; gene_status "KNOWN"; gene_name "TUBGCP3"; transcript_type "protein_coding"; transcript_status "KNOWN"; transcript_name "TUBGCP3-202"; exon_number "17"; exon_id "ENSE00000862464.1"; talon_gene "38015"; talon_transcript "132275"; talon_exon "618953"; ccdsid "CCDS9525.1"; exon_status "KNOWN"; level "2"; protein_id "ENSP00000261965.3"; source "HAVANA"; tag "CCDS";
chr13	HAVANA	exon	112504626	112504714	.	-	.	gene_id "ENSG00000126216.14"; transcript_id "ENST00000375669.7"; gene_type "protein_coding"; gene_status "KNOWN"; gene_name "TUBGCP3"; transcript_type "protein_coding"; transcript_status "KNOWN"; transcript_name "TUBGCP3-202"; exon_number "18"; exon_id "ENSE00000687312.1"; talon_gene "38015"; talon_transcript "132275"; talon_exon "618955"; ccdsid "CCDS9525.1"; exon_status "KNOWN"; level "2"; protein_id "ENSP00000261965.3"; source "HAVANA"; tag "CCDS";
chr13	HAVANA	exon	112504032	112504163	.	-	.	gene_id "ENSG00000126216.14"; transcript_id "ENST00000375669.7"; gene_type "protein_coding"; gene_status "KNOWN"; gene_name "TUBGCP3"; transcript_type "protein_coding"; transcript_status "KNOWN"; transcript_name "TUBGCP3-202"; exon_number "19"; exon_id "ENSE00000687313.1"; talon_gene "38015"; talon_transcript "132275"; talon_exon "618957"; ccdsid "CCDS9525.1"; exon_status "KNOWN"; level "2"; protein_id "ENSP00000261965.3"; source "HAVANA"; tag "CCDS";
chr13	HAVANA	exon	112499045	112499185	.	-	.	gene_id "ENSG00000126216.14"; transcript_id "ENST00000375669.7"; gene_type "protein_coding"; gene_status "KNOWN"; gene_name "TUBGCP3"; transcript_type "protein_coding"; transcript_status "KNOWN"; transcript_name "TUBGCP3-202"; exon_number "20"; exon_id "ENSE00000687314.1"; talon_gene "38015"; talon_transcript "132275"; talon_exon "618959"; ccdsid "CCDS9525.1"; exon_status "KNOWN"; level "2"; protein_id "ENSP00000261965.3"; source "HAVANA"; tag "CCDS";
chr13	HAVANA	exon	112498807	112498936	.	-	.	gene_id "ENSG00000126216.14"; transcript_id "ENST00000375669.7"; gene_type "protein_coding"; gene_status "KNOWN"; gene_name "TUBGCP3"; transcript_type "protein_coding"; transcript_status "KNOWN"; transcript_name "TUBGCP3-202"; exon_number "21"; exon_id "ENSE00001399437.4"; talon_gene "38015"; talon_transcript "132275"; talon_exon "618973"; ccdsid "CCDS66584.1"; exon_status "KNOWN"; level "2"; protein_id "ENSP00000364821.3"; source "HAVANA"; tag "CCDS";
chr13	HAVANA	transcript	112546482	112588135	.	-	.	gene_id "ENSG00000126216.14"; transcript_id "ENST00000464139.5"; gene_name "TUBGCP3"; gene_status "KNOWN"; gene_type "protein_coding"; transcript_type "protein_coding"; transcript_status "KNOWN"; transcript_name "TUBGCP3-204"; talon_gene "38015"; talon_transcript "132278"; ccdsid "CCDS73599.1"; havana_transcript "OTTHUMT00000045828.3"; level "2"; protein_id "ENSP00000478276.1"; source "HAVANA"; tag "CCDS"; transcript_support_level "1";
chr13	HAVANA	exon	112587905	112588135	.	-	.	gene_id "ENSG00000126216.14"; transcript_id "ENST00000464139.5"; gene_type "protein_coding"; gene_status "KNOWN"; gene_name "TUBGCP3"; transcript_type "protein_coding"; transcript_status "KNOWN"; transcript_name "TUBGCP3-204"; exon_number "1"; exon_id "ENSE00001939069.1"; talon_gene "38015"; talon_transcript "132278"; talon_exon "618977"; ccdsid "CCDS73599.1"; exon_status "KNOWN"; level "2"; protein_id "ENSP00000478276.1"; source "HAVANA"; tag "CCDS";
chr13	HAVANA	exon	112569152	112569259	.	-	.	gene_id "ENSG00000126216.14"; transcript_id "ENST00000464139.5"; gene_type "protein_coding"; gene_status "KNOWN"; gene_name "TUBGCP3"; transcript_type "protein_coding"; transcript_status "KNOWN"; transcript_name "TUBGCP3-204"; exon_number "2"; exon_id "ENSE00003524015.1"; talon_gene "38015"; talon_transcript "132278"; talon_exon "618923"; ccdsid "CCDS9525.1"; exon_status "KNOWN"; level "2"; protein_id "ENSP00000261965.3"; source "HAVANA"; tag "CCDS";
chr13	HAVANA	exon	112565111	112565178	.	-	.	gene_id "ENSG00000126216.14"; transcript_id "ENST00000464139.5"; gene_type "protein_coding"; gene_status "KNOWN"; gene_name "TUBGCP3"; transcript_type "protein_coding"; transcript_status "KNOWN"; transcript_name "TUBGCP3-204"; exon_number "3"; exon_id "ENSE00003562498.1"; talon_gene "38015"; talon_transcript "132278"; talon_exon "618925"; ccdsid "CCDS9525.1"; exon_status "KNOWN"; level "2"; protein_id "ENSP00000261965.3"; source "HAVANA"; tag "CCDS";
chr13	HAVANA	exon	112559322	112559399	.	-	.	gene_id "ENSG00000126216.14"; transcript_id "ENST00000464139.5"; gene_type "protein_coding"; gene_status "KNOWN"; gene_name "TUBGCP3"; transcript_type "protein_coding"; transcript_status "KNOWN"; transcript_name "TUBGCP3-204"; exon_number "4"; exon_id "ENSE00003596362.1"; talon_gene "38015"; talon_transcript "132278"; talon_exon "618927"; ccdsid "CCDS9525.1"; exon_status "KNOWN"; level "2"; protein_id "ENSP00000261965.3"; source "HAVANA"; tag "CCDS";
chr13	HAVANA	exon	112558196	112558413	.	-	.	gene_id "ENSG00000126216.14"; transcript_id "ENST00000464139.5"; gene_type "protein_coding"; gene_status "KNOWN"; gene_name "TUBGCP3"; transcript_type "protein_coding"; transcript_status "KNOWN"; transcript_name "TUBGCP3-204"; exon_number "5"; exon_id "ENSE00003492073.1"; talon_gene "38015"; talon_transcript "132278"; talon_exon "618929"; ccdsid "CCDS9525.1"; exon_status "KNOWN"; level "2"; protein_id "ENSP00000261965.3"; source "HAVANA"; tag "CCDS";
chr13	HAVANA	exon	112556052	112556224	.	-	.	gene_id "ENSG00000126216.14"; transcript_id "ENST00000464139.5"; gene_type "protein_coding"; gene_status "KNOWN"; gene_name "TUBGCP3"; transcript_type "protein_coding"; transcript_status "KNOWN"; transcript_name "TUBGCP3-204"; exon_number "6"; exon_id "ENSE00003732531.1"; talon_gene "38015"; talon_transcript "132278"; talon_exon "618931"; ccdsid "CCDS9525.1"; exon_status "KNOWN"; level "2"; protein_id "ENSP00000261965.3"; source "HAVANA"; tag "CCDS";
chr13	HAVANA	exon	112554887	112555005	.	-	.	gene_id "ENSG00000126216.14"; transcript_id "ENST00000464139.5"; gene_type "protein_coding"; gene_status "KNOWN"; gene_name "TUBGCP3"; transcript_type "protein_coding"; transcript_status "KNOWN"; transcript_name "TUBGCP3-204"; exon_number "7"; exon_id "ENSE00003713294.1"; talon_gene "38015"; talon_transcript "132278"; talon_exon "618933"; ccdsid "CCDS9525.1"; exon_status "KNOWN"; level "2"; protein_id "ENSP00000261965.3"; source "HAVANA"; tag "CCDS";
chr13	HAVANA	exon	112554057	112554182	.	-	.	gene_id "ENSG00000126216.14"; transcript_id "ENST00000464139.5"; gene_type "protein_coding"; gene_status "KNOWN"; gene_name "TUBGCP3"; transcript_type "protein_coding"; transcript_status "KNOWN"; transcript_name "TUBGCP3-204"; exon_number "8"; exon_id "ENSE00003724810.1"; talon_gene "38015"; talon_transcript "132278"; talon_exon "618935"; ccdsid "CCDS9525.1"; exon_status "KNOWN"; level "2"; protein_id "ENSP00000261965.3"; source "HAVANA"; tag "CCDS";
chr13	HAVANA	exon	112548108	112548176	.	-	.	gene_id "ENSG00000126216.14"; transcript_id "ENST00000464139.5"; gene_type "protein_coding"; gene_status "KNOWN"; gene_name "TUBGCP3"; transcript_type "protein_coding"; transcript_status "KNOWN"; transcript_name "TUBGCP3-204"; exon_number "9"; exon_id "ENSE00003596245.1"; talon_gene "38015"; talon_transcript "132278"; talon_exon "618937"; ccdsid "CCDS9525.1"; exon_status "KNOWN"; level "2"; protein_id "ENSP00000261965.3"; source "HAVANA"; tag "CCDS";
chr13	HAVANA	exon	112546482	112547752	.	-	.	gene_id "ENSG00000126216.14"; transcript_id "ENST00000464139.5"; gene_type "protein_coding"; gene_status "KNOWN"; gene_name "TUBGCP3"; transcript_type "protein_coding"; transcript_status "KNOWN"; transcript_name "TUBGCP3-204"; exon_number "10"; exon_id "ENSE00001936434.1"; talon_gene "38015"; talon_transcript "132278"; talon_exon "618978"; ccdsid "CCDS73599.1"; exon_status "KNOWN"; level "2"; protein_id "ENSP00000478276.1"; source "HAVANA"; tag "CCDS";
chr13	HAVANA	gene	112686769	112689815	.	-	.	gene_id "ENSG00000274922.1"; gene_name "AL139384.1"; gene_status "KNOWN"; gene_type "lincRNA"; talon_gene "38018"; havana_gene "OTTHUMG00000187192.1"; level "2";
chr13	HAVANA	transcript	112686769	112689815	.	-	.	gene_id "ENSG00000274922.1"; transcript_id "ENST00000612143.1"; gene_name "AL139384.1"; gene_status "KNOWN"; gene_type "lincRNA"; transcript_type "lincRNA"; transcript_status "KNOWN"; transcript_name "AL139384.1-201"; talon_gene "38018"; talon_transcript "132282"; havana_transcript "OTTHUMT00000474561.1"; level "2"; source "HAVANA"; tag "basic"; transcript_support_level "NA";
chr13	HAVANA	exon	112686769	112689815	.	-	.	gene_id "ENSG00000274922.1"; transcript_id "ENST00000612143.1"; gene_type "lincRNA"; gene_status "KNOWN"; gene_name "AL139384.1"; transcript_type "lincRNA"; transcript_status "KNOWN"; transcript_name "AL139384.1-201"; exon_number "1"; exon_id "ENSE00003741578.1"; talon_gene "38018"; talon_transcript "132282"; talon_exon "618989"; exon_status "KNOWN"; level "2"; source "HAVANA"; tag "basic";
chr13	HAVANA	gene	112785172	112884513	.	+	.	gene_id "ENSG00000068650.18"; gene_name "ATP11A"; gene_status "KNOWN"; gene_type "protein_coding"; talon_gene "38019"; havana_gene "OTTHUMG00000017371.10"; level "2"; tag "overlapping_locus";
chr13	HAVANA	transcript	112785172	112860798	.	+	.	gene_id "ENSG00000068650.18"; transcript_id "ENST00000418678.5"; gene_name "ATP11A"; gene_status "KNOWN"; gene_type "protein_coding"; transcript_type "protein_coding"; transcript_status "KNOWN"; transcript_name "ATP11A-204"; talon_gene "38019"; talon_transcript "132289"; havana_transcript "OTTHUMT00000126517.1"; level "2"; protein_id "ENSP00000396374.1"; source "HAVANA"; tag "cds_start_NF"; transcript_support_level "1";
chr13	HAVANA	exon	112785172	112785257	.	+	.	gene_id "ENSG00000068650.18"; transcript_id "ENST00000418678.5"; gene_type "protein_coding"; gene_status "KNOWN"; gene_name "ATP11A"; transcript_type "protein_coding"; transcript_status "KNOWN"; transcript_name "ATP11A-204"; exon_number "1"; exon_id "ENSE00001736722.1"; talon_gene "38019"; talon_transcript "132289"; talon_exon "619062"; exon_status "KNOWN"; level "2"; protein_id "ENSP00000396374.1"; source "HAVANA"; tag "cds_start_NF";
chr13	ENSEMBL	exon	112804957	112805046	.	+	.	gene_id "ENSG00000068650.18"; transcript_id "ENST00000418678.5"; gene_type "protein_coding"; gene_status "KNOWN"; gene_name "ATP11A"; transcript_type "protein_coding"; transcript_status "KNOWN"; transcript_name "ATP11A-204"; exon_number "2"; exon_id "ENSE00003496443.1"; talon_gene "38019"; talon_transcript "132289"; talon_exon "618994"; ccdsid "CCDS32011.1"; exon_status "KNOWN"; level "3"; protein_id "ENSP00000364796.3"; source "ENSEMBL"; tag "CCDS";
chr13	ENSEMBL	exon	112806213	112806293	.	+	.	gene_id "ENSG00000068650.18"; transcript_id "ENST00000418678.5"; gene_type "protein_coding"; gene_status "KNOWN"; gene_name "ATP11A"; transcript_type "protein_coding"; transcript_status "KNOWN"; transcript_name "ATP11A-204"; exon_number "3"; exon_id "ENSE00003592659.1"; talon_gene "38019"; talon_transcript "132289"; talon_exon "618996"; ccdsid "CCDS32011.1"; exon_status "KNOWN"; level "3"; protein_id "ENSP00000364796.3"; source "ENSEMBL"; tag "CCDS";
chr13	ENSEMBL	exon	112810619	112810726	.	+	.	gene_id "ENSG00000068650.18"; transcript_id "ENST00000418678.5"; gene_type "protein_coding"; gene_status "KNOWN"; gene_name "ATP11A"; transcript_type "protein_coding"; transcript_status "KNOWN"; transcript_name "ATP11A-204"; exon_number "4"; exon_id "ENSE00003681393.1"; talon_gene "38019"; talon_transcript "132289"; talon_exon "618998"; ccdsid "CCDS32011.1"; exon_status "KNOWN"; level "3"; protein_id "ENSP00000364796.3"; source "ENSEMBL"; tag "CCDS";
chr13	ENSEMBL	exon	112816083	112816211	.	+	.	gene_id "ENSG00000068650.18"; transcript_id "ENST00000418678.5"; gene_type "protein_coding"; gene_status "KNOWN"; gene_name "ATP11A"; transcript_type "protein_coding"; transcript_status "KNOWN"; transcript_name "ATP11A-204"; exon_number "5"; exon_id "ENSE00003540345.1"; talon_gene "38019"; talon_transcript "132289"; talon_exon "619000"; ccdsid "CCDS32011.1"; exon_status "KNOWN"; level "3"; protein_id "ENSP00000364796.3"; source "ENSEMBL"; tag "CCDS";
chr13	ENSEMBL	exon	112819304	112819407	.	+	.	gene_id "ENSG00000068650.18"; transcript_id "ENST00000418678.5"; gene_type "protein_coding"; gene_status "KNOWN"; gene_name "ATP11A"; transcript_type "protein_coding"; transcript_status "KNOWN"; transcript_name "ATP11A-204"; exon_number "6"; exon_id "ENSE00003613558.1"; talon_gene "38019"; talon_transcript "132289"; talon_exon "619002"; ccdsid "CCDS32011.1"; exon_status "KNOWN"; level "3"; protein_id "ENSP00000364796.3"; source "ENSEMBL"; tag "CCDS";
chr13	ENSEMBL	exon	112819900	112819950	.	+	.	gene_id "ENSG00000068650.18"; transcript_id "ENST00000418678.5"; gene_type "protein_coding"; gene_status "KNOWN"; gene_name "ATP11A"; transcript_type "protein_coding"; transcript_status "KNOWN"; transcript_name "ATP11A-204"; exon_number "7"; exon_id "ENSE00003559934.1"; talon_gene "38019"; talon_transcript "132289"; talon_exon "619004"; ccdsid "CCDS32011.1"; exon_status "KNOWN"; level "3"; protein_id "ENSP00000364796.3"; source "ENSEMBL"; tag "CCDS";
chr13	ENSEMBL	exon	112823345	112823409	.	+	.	gene_id "ENSG00000068650.18"; transcript_id "ENST00000418678.5"; gene_type "protein_coding"; gene_status "KNOWN"; gene_name "ATP11A"; transcript_type "protein_coding"; transcript_status "KNOWN"; transcript_name "ATP11A-204"; exon_number "8"; exon_id "ENSE00003484183.1"; talon_gene "38019"; talon_transcript "132289"; talon_exon "619006"; ccdsid "CCDS32011.1"; exon_status "KNOWN"; level "3"; protein_id "ENSP00000364796.3"; source "ENSEMBL"; tag "CCDS";
chr13	ENSEMBL	exon	112824344	112824425	.	+	.	gene_id "ENSG00000068650.18"; transcript_id "ENST00000418678.5"; gene_type "protein_coding"; gene_status "KNOWN"; gene_name "ATP11A"; transcript_type "protein_coding"; transcript_status "KNOWN"; transcript_name "ATP11A-204"; exon_number "9"; exon_id "ENSE00003496999.1"; talon_gene "38019"; talon_transcript "132289"; talon_exon "619008"; ccdsid "CCDS32011.1"; exon_status "KNOWN"; level "3"; protein_id "ENSP00000364796.3"; source "ENSEMBL"; tag "CCDS";
chr13	ENSEMBL	exon	112825430	112825580	.	+	.	gene_id "ENSG00000068650.18"; transcript_id "ENST00000418678.5"; gene_type "protein_coding"; gene_status "KNOWN"; gene_name "ATP11A"; transcript_type "protein_coding"; transcript_status "KNOWN"; transcript_name "ATP11A-204"; exon_number "10"; exon_id "ENSE00003654681.1"; talon_gene "38019"; talon_transcript "132289"; talon_exon "619010"; ccdsid "CCDS32011.1"; exon_status "KNOWN"; level "3"; protein_id "ENSP00000364796.3"; source "ENSEMBL"; tag "CCDS";
chr13	ENSEMBL	exon	112826694	112826891	.	+	.	gene_id "ENSG00000068650.18"; transcript_id "ENST00000418678.5"; gene_type "protein_coding"; gene_status "KNOWN"; gene_name "ATP11A"; transcript_type "protein_coding"; transcript_status "KNOWN"; transcript_name "ATP11A-204"; exon_number "11"; exon_id "ENSE00003558741.1"; talon_gene "38019"; talon_transcript "132289"; talon_exon "619012"; ccdsid "CCDS32011.1"; exon_status "KNOWN"; level "3"; protein_id "ENSP00000364796.3"; source "ENSEMBL"; tag "CCDS";
chr13	ENSEMBL	exon	112831375	112831548	.	+	.	gene_id "ENSG00000068650.18"; transcript_id "ENST00000418678.5"; gene_type "protein_coding"; gene_status "KNOWN"; gene_name "ATP11A"; transcript_type "protein_coding"; transcript_status "KNOWN"; transcript_name "ATP11A-204"; exon_number "12"; exon_id "ENSE00003674225.1"; talon_gene "38019"; talon_transcript "132289"; talon_exon "619014"; ccdsid "CCDS32011.1"; exon_status "KNOWN"; level "3"; protein_id "ENSP00000364796.3"; source "ENSEMBL"; tag "CCDS";
chr13	ENSEMBL	exon	112832860	112833023	.	+	.	gene_id "ENSG00000068650.18"; transcript_id "ENST00000418678.5"; gene_type "protein_coding"; gene_status "KNOWN"; gene_name "ATP11A"; transcript_type "protein_coding"; transcript_status "KNOWN"; transcript_name "ATP11A-204"; exon_number "13"; exon_id "ENSE00003676612.1"; talon_gene "38019"; talon_transcript "132289"; talon_exon "619016"; ccdsid "CCDS32011.1"; exon_status "KNOWN"; level "3"; protein_id "ENSP00000364796.3"; source "ENSEMBL"; tag "CCDS";
chr13	ENSEMBL	exon	112834589	112834660	.	+	.	gene_id "ENSG00000068650.18"; transcript_id "ENST00000418678.5"; gene_type "protein_coding"; gene_status "KNOWN"; gene_name "ATP11A"; transcript_type "protein_coding"; transcript_status "KNOWN"; transcript_name "ATP11A-204"; exon_number "14"; exon_id "ENSE00003645419.1"; talon_gene "38019"; talon_transcript "132289"; talon_exon "619018"; ccdsid "CCDS32011.1"; exon_status "KNOWN"; level "3"; protein_id "ENSP00000364796.3"; source "ENSEMBL"; tag "CCDS";
chr13	ENSEMBL	exon	112836178	112836251	.	+	.	gene_id "ENSG00000068650.18"; transcript_id "ENST00000418678.5"; gene_type "protein_coding"; gene_status "KNOWN"; gene_name "ATP11A"; transcript_type "protein_coding"; transcript_status "KNOWN"; transcript_name "ATP11A-204"; exon_number "15"; exon_id "ENSE00003660380.1"; talon_gene "38019"; talon_transcript "132289"; talon_exon "619020"; ccdsid "CCDS32011.1"; exon_status "KNOWN"; level "3"; protein_id "ENSP00000364796.3"; source "ENSEMBL"; tag "CCDS";
chr13	ENSEMBL	exon	112842276	112842379	.	+	.	gene_id "ENSG00000068650.18"; transcript_id "ENST00000418678.5"; gene_type "protein_coding"; gene_status "KNOWN"; gene_name "ATP11A"; transcript_type "protein_coding"; transcript_status "KNOWN"; transcript_name "ATP11A-204"; exon_number "16"; exon_id "ENSE00003647508.1"; talon_gene "38019"; talon_transcript "132289"; talon_exon "619022"; ccdsid "CCDS32011.1"; exon_status "KNOWN"; level "3"; protein_id "ENSP00000364796.3"; source "ENSEMBL"; tag "CCDS";
chr13	ENSEMBL	exon	112851037	112851218	.	+	.	gene_id "ENSG00000068650.18"; transcript_id "ENST00000418678.5"; gene_type "protein_coding"; gene_status "KNOWN"; gene_name "ATP11A"; transcript_type "protein_coding"; transcript_status "KNOWN"; transcript_name "ATP11A-204"; exon_number "17"; exon_id "ENSE00003459752.1"; talon_gene "38019"; talon_transcript "132289"; talon_exon "619024"; ccdsid "CCDS32011.1"; exon_status "KNOWN"; level "3"; protein_id "ENSP00000364796.3"; source "ENSEMBL"; tag "CCDS";
chr13	ENSEMBL	exon	112854279	112854530	.	+	.	gene_id "ENSG00000068650.18"; transcript_id "ENST00000418678.5"; gene_type "protein_coding"; gene_status "KNOWN"; gene_name "ATP11A"; transcript_type "protein_coding"; transcript_status "KNOWN"; transcript_name "ATP11A-204"; exon_number "18"; exon_id "ENSE00003624959.1"; talon_gene "38019"; talon_transcript "132289"; talon_exon "619026"; ccdsid "CCDS32011.1"; exon_status "KNOWN"; level "3"; protein_id "ENSP00000364796.3"; source "ENSEMBL"; tag "CCDS";
chr13	ENSEMBL	exon	112855911	112856085	.	+	.	gene_id "ENSG00000068650.18"; transcript_id "ENST00000418678.5"; gene_type "protein_coding"; gene_status "KNOWN"; gene_name "ATP11A"; transcript_type "protein_coding"; transcript_status "KNOWN"; transcript_name "ATP11A-204"; exon_number "19"; exon_id "ENSE00003574834.1"; talon_gene "38019"; talon_transcript "132289"; talon_exon "619028"; ccdsid "CCDS32011.1"; exon_status "KNOWN"; level "3"; protein_id "ENSP00000364796.3"; source "ENSEMBL"; tag "CCDS";
chr13	ENSEMBL	exon	112857818	112857920	.	+	.	gene_id "ENSG00000068650.18"; transcript_id "ENST00000418678.5"; gene_type "protein_coding"; gene_status "KNOWN"; gene_name "ATP11A"; transcript_type "protein_coding"; transcript_status "KNOWN"; transcript_name "ATP11A-204"; exon_number "20"; exon_id "ENSE00000862484.1"; talon_gene "38019"; talon_transcript "132289"; talon_exon "619030"; ccdsid "CCDS32011.1"; exon_status "KNOWN"; level "3"; protein_id "ENSP00000364796.3"; source "ENSEMBL"; tag "CCDS";
chr13	ENSEMBL	exon	112858145	112858290	.	+	.	gene_id "ENSG00000068650.18"; transcript_id "ENST00000418678.5"; gene_type "protein_coding"; gene_status "KNOWN"; gene_name "ATP11A"; transcript_type "protein_coding"; transcript_status "KNOWN"; transcript_name "ATP11A-204"; exon_number "21"; exon_id "ENSE00000862485.1"; talon_gene "38019"; talon_transcript "132289"; talon_exon "619032"; ccdsid "CCDS32011.1"; exon_status "KNOWN"; level "3"; protein_id "ENSP00000364796.3"; source "ENSEMBL"; tag "CCDS";
chr13	ENSEMBL	exon	112859393	112859452	.	+	.	gene_id "ENSG00000068650.18"; transcript_id "ENST00000418678.5"; gene_type "protein_coding"; gene_status "KNOWN"; gene_name "ATP11A"; transcript_type "protein_coding"; transcript_status "KNOWN"; transcript_name "ATP11A-204"; exon_number "22"; exon_id "ENSE00001769760.1"; talon_gene "38019"; talon_transcript "132289"; talon_exon "619034"; ccdsid "CCDS32011.1"; exon_status "KNOWN"; level "3"; protein_id "ENSP00000364796.3"; source "ENSEMBL"; tag "CCDS";
chr13	HAVANA	exon	112860287	112860798	.	+	.	gene_id "ENSG00000068650.18"; transcript_id "ENST00000418678.5"; gene_type "protein_coding"; gene_status "KNOWN"; gene_name "ATP11A"; transcript_type "protein_coding"; transcript_status "KNOWN"; transcript_name "ATP11A-204"; exon_number "23"; exon_id "ENSE00003501314.1"; talon_gene "38019"; talon_transcript "132289"; talon_exon "619061"; exon_status "KNOWN"; level "2"; protein_id "ENSP00000396374.1"; source "HAVANA"; tag "cds_start_NF";
chr13	HAVANA	transcript	112880972	112884513	.	+	.	gene_id "ENSG00000068650.18"; transcript_id "ENST00000614170.1"; gene_name "ATP11A"; gene_status "KNOWN"; gene_type "protein_coding"; transcript_type "retained_intron"; transcript_status "KNOWN"; transcript_name "ATP11A-217"; talon_gene "38019"; talon_transcript "132299"; havana_transcript "OTTHUMT00000474579.1"; level "2"; source "HAVANA"; transcript_support_level "NA";
chr13	HAVANA	exon	112880972	112884513	.	+	.	gene_id "ENSG00000068650.18"; transcript_id "ENST00000614170.1"; gene_type "protein_coding"; gene_status "KNOWN"; gene_name "ATP11A"; transcript_type "retained_intron"; transcript_status "KNOWN"; transcript_name "ATP11A-217"; exon_number "1"; exon_id "ENSE00003745314.1"; talon_gene "38019"; talon_transcript "132299"; talon_exon "619086"; exon_status "KNOWN"; level "2"; source "HAVANA";
chr13	HAVANA	gene	113177577	113208652	.	-	.	gene_id "ENSG00000126226.21"; gene_name "PCID2"; gene_status "KNOWN"; gene_type "protein_coding"; talon_gene "38034"; havana_gene "OTTHUMG00000017385.4"; level "2";
chr13	HAVANA	transcript	113177577	113208711	.	-	.	gene_id "ENSG00000126226.21"; transcript_id "ENST00000337344.8"; gene_name "PCID2"; gene_status "KNOWN"; gene_type "protein_coding"; transcript_type "protein_coding"; transcript_status "KNOWN"; transcript_name "PCID2-202"; talon_gene "38034"; talon_transcript "132359"; ccdsid "CCDS9532.2"; havana_transcript "OTTHUMT00000045897.1"; level "2"; protein_id "ENSP00000337405.4"; source "HAVANA"; tag "CCDS"; transcript_support_level "2";
chr13	HAVANA	exon	113208599	113208711	.	-	.	gene_id "ENSG00000126226.21"; transcript_id "ENST00000337344.8"; gene_type "protein_coding"; gene_status "KNOWN"; gene_name "PCID2"; transcript_type "protein_coding"; transcript_status "KNOWN"; transcript_name "PCID2-202"; exon_number "1"; exon_id "ENSE00001415797.2"; talon_gene "38034"; talon_transcript "132359"; talon_exon "619382"; ccdsid "CCDS9532.2"; exon_status "KNOWN"; level "2"; protein_id "ENSP00000337405.4"; source "HAVANA"; tag "CCDS";
chr13	HAVANA	exon	113200427	113200516	.	-	.	gene_id "ENSG00000126226.21"; transcript_id "ENST00000337344.8"; gene_type "protein_coding"; gene_status "KNOWN"; gene_name "PCID2"; transcript_type "protein_coding"; transcript_status "KNOWN"; transcript_name "PCID2-202"; exon_number "2"; exon_id "ENSE00003468541.1"; talon_gene "38034"; talon_transcript "132359"; talon_exon "619355"; ccdsid "CCDS9532.2"; exon_status "KNOWN"; level "2"; protein_id "ENSP00000337405.4"; source "HAVANA"; tag "CCDS";
chr13	HAVANA	exon	113198191	113198264	.	-	.	gene_id "ENSG00000126226.21"; transcript_id "ENST00000337344.8"; gene_type "protein_coding"; gene_status "KNOWN"; gene_name "PCID2"; transcript_type "protein_coding"; transcript_status "KNOWN"; transcript_name "PCID2-202"; exon_number "3"; exon_id "ENSE00003541041.1"; talon_gene "38034"; talon_transcript "132359"; talon_exon "619357"; ccdsid "CCDS9532.2"; exon_status "KNOWN"; level "2"; protein_id "ENSP00000337405.4"; source "HAVANA"; tag "CCDS";
chr13	HAVANA	exon	113197178	113197243	.	-	.	gene_id "ENSG00000126226.21"; transcript_id "ENST00000337344.8"; gene_type "protein_coding"; gene_status "KNOWN"; gene_name "PCID2"; transcript_type "protein_coding"; transcript_status "KNOWN"; transcript_name "PCID2-202"; exon_number "4"; exon_id "ENSE00003497525.1"; talon_gene "38034"; talon_transcript "132359"; talon_exon "619383"; ccdsid "CCDS9532.2"; exon_status "KNOWN"; level "2"; protein_id "ENSP00000337405.4"; source "HAVANA"; tag "CCDS";
chr13	HAVANA	exon	113196181	113196222	.	-	.	gene_id "ENSG00000126226.21"; transcript_id "ENST00000337344.8"; gene_type "protein_coding"; gene_status "KNOWN"; gene_name "PCID2"; transcript_type "protein_coding"; transcript_status "KNOWN"; transcript_name "PCID2-202"; exon_number "5"; exon_id "ENSE00003554023.1"; talon_gene "38034"; talon_transcript "132359"; talon_exon "619385"; ccdsid "CCDS9532.2"; exon_status "KNOWN"; level "2"; protein_id "ENSP00000337405.4"; source "HAVANA"; tag "CCDS";
chr13	HAVANA	exon	113195071	113195125	.	-	.	gene_id "ENSG00000126226.21"; transcript_id "ENST00000337344.8"; gene_type "protein_coding"; gene_status "KNOWN"; gene_name "PCID2"; transcript_type "protein_coding"; transcript_status "KNOWN"; transcript_name "PCID2-202"; exon_number "6"; exon_id "ENSE00003557919.1"; talon_gene "38034"; talon_transcript "132359"; talon_exon "619363"; ccdsid "CCDS9532.2"; exon_status "KNOWN"; level "2"; protein_id "ENSP00000337405.4"; source "HAVANA"; tag "CCDS";
chr13	HAVANA	exon	113190872	113190975	.	-	.	gene_id "ENSG00000126226.21"; transcript_id "ENST00000337344.8"; gene_type "protein_coding"; gene_status "KNOWN"; gene_name "PCID2"; transcript_type "protein_coding"; transcript_status "KNOWN"; transcript_name "PCID2-202"; exon_number "7"; exon_id "ENSE00003526446.1"; talon_gene "38034"; talon_transcript "132359"; talon_exon "619365"; ccdsid "CCDS9532.2"; exon_status "KNOWN"; level "2"; protein_id "ENSP00000337405.4"; source "HAVANA"; tag "CCDS";
chr13	HAVANA	exon	113185485	113185560	.	-	.	gene_id "ENSG00000126226.21"; transcript_id "ENST00000337344.8"; gene_type "protein_coding"; gene_status "KNOWN"; gene_name "PCID2"; transcript_type "protein_coding"; transcript_status "KNOWN"; transcript_name "PCID2-202"; exon_number "8"; exon_id "ENSE00003499188.1"; talon_gene "38034"; talon_transcript "132359"; talon_exon "619367"; ccdsid "CCDS9532.2"; exon_status "KNOWN"; level "2"; protein_id "ENSP00000337405.4"; source "HAVANA"; tag "CCDS";
chr13	HAVANA	exon	113184346	113184487	.	-	.	gene_id "ENSG00000126226.21"; transcript_id "ENST00000337344.8"; gene_type "protein_coding"; gene_status "KNOWN"; gene_name "PCID2"; transcript_type "protein_coding"; transcript_status "KNOWN"; transcript_name "PCID2-202"; exon_number "9"; exon_id "ENSE00003615920.1"; talon_gene "38034"; talon_transcript "132359"; talon_exon "619369"; ccdsid "CCDS9532.2"; exon_status "KNOWN"; level "2"; protein_id "ENSP00000337405.4"; source "HAVANA"; tag "CCDS";
chr13	HAVANA	exon	113181130	113181230	.	-	.	gene_id "ENSG00000126226.21"; transcript_id "ENST00000337344.8"; gene_type "protein_coding"; gene_status "KNOWN"; gene_name "PCID2"; transcript_type "protein_coding"; transcript_status "KNOWN"; transcript_name "PCID2-202"; exon_number "10"; exon_id "ENSE00003675012.1"; talon_gene "38034"; talon_transcript "132359"; talon_exon "619371"; ccdsid "CCDS9532.2"; exon_status "KNOWN"; level "2"; protein_id "ENSP00000337405.4"; source "HAVANA"; tag "CCDS";
chr13	HAVANA	exon	113180158	113180231	.	-	.	gene_id "ENSG00000126226.21"; transcript_id "ENST00000337344.8"; gene_type "protein_coding"; gene_status "KNOWN"; gene_name "PCID2"; transcript_type "protein_coding"; transcript_status "KNOWN"; transcript_name "PCID2-202"; exon_number "11"; exon_id "ENSE00003571281.1"; talon_gene "38034"; talon_transcript "132359"; talon_exon "619373"; ccdsid "CCDS9532.2"; exon_status "KNOWN"; level "2"; protein_id "ENSP00000337405.4"; source "HAVANA"; tag "CCDS";
chr13	HAVANA	exon	113179917	113180042	.	-	.	gene_id "ENSG00000126226.21"; transcript_id "ENST00000337344.8"; gene_type "protein_coding"; gene_status "KNOWN"; gene_name "PCID2"; transcript_type "protein_coding"; transcript_status "KNOWN"; transcript_name "PCID2-202"; exon_number "12"; exon_id "ENSE00003644620.1"; talon_gene "38034"; talon_transcript "132359"; talon_exon "619375"; ccdsid "CCDS9532.2"; exon_status "KNOWN"; level "2"; protein_id "ENSP00000337405.4"; source "HAVANA"; tag "CCDS";
chr13	HAVANA	exon	113178966	113179089	.	-	.	gene_id "ENSG00000126226.21"; transcript_id "ENST00000337344.8"; gene_type "protein_coding"; gene_status "KNOWN"; gene_name "PCID2"; transcript_type "protein_coding"; transcript_status "KNOWN"; transcript_name "PCID2-202"; exon_number "13"; exon_id "ENSE00003614870.1"; talon_gene "38034"; talon_transcript "132359"; talon_exon "619377"; ccdsid "CCDS9532.2"; exon_status "KNOWN"; level "2"; protein_id "ENSP00000337405.4"; source "HAVANA"; tag "CCDS";
chr13	HAVANA	exon	113177577	113178287	.	-	.	gene_id "ENSG00000126226.21"; transcript_id "ENST00000337344.8"; gene_type "protein_coding"; gene_status "KNOWN"; gene_name "PCID2"; transcript_type "protein_coding"; transcript_status "KNOWN"; transcript_name "PCID2-202"; exon_number "14"; exon_id "ENSE00001419101.2"; talon_gene "38034"; talon_transcript "132359"; talon_exon "619386"; ccdsid "CCDS9532.2"; exon_status "KNOWN"; level "2"; protein_id "ENSP00000337405.4"; source "HAVANA"; tag "CCDS";
chr13	HAVANA	transcript	113177611	113208666	.	-	.	gene_id "ENSG00000126226.21"; transcript_id "ENST00000375477.5"; gene_name "PCID2"; gene_status "KNOWN"; gene_type "protein_coding"; transcript_type "protein_coding"; transcript_status "KNOWN"; transcript_name "PCID2-205"; talon_gene "38034"; talon_transcript "132360"; ccdsid "CCDS9532.2"; havana_transcript "OTTHUMT00000045902.1"; level "2"; protein_id "ENSP00000364626.1"; source "HAVANA"; tag "CCDS"; transcript_support_level "1";
chr13	HAVANA	exon	113208599	113208666	.	-	.	gene_id "ENSG00000126226.21"; transcript_id "ENST00000375477.5"; gene_type "protein_coding"; gene_status "KNOWN"; gene_name "PCID2"; transcript_type "protein_coding"; transcript_status "KNOWN"; transcript_name "PCID2-205"; exon_number "1"; exon_id "ENSE00001424466.1"; talon_gene "38034"; talon_transcript "132360"; talon_exon "619387"; ccdsid "CCDS9532.2"; exon_status "KNOWN"; level "2"; protein_id "ENSP00000364626.1"; source "HAVANA"; tag "CCDS";
chr13	HAVANA	exon	113200427	113200516	.	-	.	gene_id "ENSG00000126226.21"; transcript_id "ENST00000375477.5"; gene_type "protein_coding"; gene_status "KNOWN"; gene_name "PCID2"; transcript_type "protein_coding"; transcript_status "KNOWN"; transcript_name "PCID2-205"; exon_number "2"; exon_id "ENSE00003468541.1"; talon_gene "38034"; talon_transcript "132360"; talon_exon "619355"; ccdsid "CCDS9532.2"; exon_status "KNOWN"; level "2"; protein_id "ENSP00000337405.4"; source "HAVANA"; tag "CCDS";
chr13	HAVANA	exon	113198191	113198264	.	-	.	gene_id "ENSG00000126226.21"; transcript_id "ENST00000375477.5"; gene_type "protein_coding"; gene_status "KNOWN"; gene_name "PCID2"; transcript_type "protein_coding"; transcript_status "KNOWN"; transcript_name "PCID2-205"; exon_number "3"; exon_id "ENSE00003541041.1"; talon_gene "38034"; talon_transcript "132360"; talon_exon "619357"; ccdsid "CCDS9532.2"; exon_status "KNOWN"; level "2"; protein_id "ENSP00000337405.4"; source "HAVANA"; tag "CCDS";
chr13	HAVANA	exon	113197178	113197243	.	-	.	gene_id "ENSG00000126226.21"; transcript_id "ENST00000375477.5"; gene_type "protein_coding"; gene_status "KNOWN"; gene_name "PCID2"; transcript_type "protein_coding"; transcript_status "KNOWN"; transcript_name "PCID2-205"; exon_number "4"; exon_id "ENSE00003497525.1"; talon_gene "38034"; talon_transcript "132360"; talon_exon "619383"; ccdsid "CCDS9532.2"; exon_status "KNOWN"; level "2"; protein_id "ENSP00000337405.4"; source "HAVANA"; tag "CCDS";
chr13	HAVANA	exon	113196181	113196222	.	-	.	gene_id "ENSG00000126226.21"; transcript_id "ENST00000375477.5"; gene_type "protein_coding"; gene_status "KNOWN"; gene_name "PCID2"; transcript_type "protein_coding"; transcript_status "KNOWN"; transcript_name "PCID2-205"; exon_number "5"; exon_id "ENSE00003554023.1"; talon_gene "38034"; talon_transcript "132360"; talon_exon "619385"; ccdsid "CCDS9532.2"; exon_status "KNOWN"; level "2"; protein_id "ENSP00000337405.4"; source "HAVANA"; tag "CCDS";
chr13	HAVANA	exon	113195071	113195125	.	-	.	gene_id "ENSG00000126226.21"; transcript_id "ENST00000375477.5"; gene_type "protein_coding"; gene_status "KNOWN"; gene_name "PCID2"; transcript_type "protein_coding"; transcript_status "KNOWN"; transcript_name "PCID2-205"; exon_number "6"; exon_id "ENSE00003557919.1"; talon_gene "38034"; talon_transcript "132360"; talon_exon "619363"; ccdsid "CCDS9532.2"; exon_status "KNOWN"; level "2"; protein_id "ENSP00000337405.4"; source "HAVANA"; tag "CCDS";
chr13	HAVANA	exon	113190872	113190975	.	-	.	gene_id "ENSG00000126226.21"; transcript_id "ENST00000375477.5"; gene_type "protein_coding"; gene_status "KNOWN"; gene_name "PCID2"; transcript_type "protein_coding"; transcript_status "KNOWN"; transcript_name "PCID2-205"; exon_number "7"; exon_id "ENSE00003526446.1"; talon_gene "38034"; talon_transcript "132360"; talon_exon "619365"; ccdsid "CCDS9532.2"; exon_status "KNOWN"; level "2"; protein_id "ENSP00000337405.4"; source "HAVANA"; tag "CCDS";
chr13	HAVANA	exon	113185485	113185560	.	-	.	gene_id "ENSG00000126226.21"; transcript_id "ENST00000375477.5"; gene_type "protein_coding"; gene_status "KNOWN"; gene_name "PCID2"; transcript_type "protein_coding"; transcript_status "KNOWN"; transcript_name "PCID2-205"; exon_number "8"; exon_id "ENSE00003499188.1"; talon_gene "38034"; talon_transcript "132360"; talon_exon "619367"; ccdsid "CCDS9532.2"; exon_status "KNOWN"; level "2"; protein_id "ENSP00000337405.4"; source "HAVANA"; tag "CCDS";
chr13	HAVANA	exon	113184346	113184487	.	-	.	gene_id "ENSG00000126226.21"; transcript_id "ENST00000375477.5"; gene_type "protein_coding"; gene_status "KNOWN"; gene_name "PCID2"; transcript_type "protein_coding"; transcript_status "KNOWN"; transcript_name "PCID2-205"; exon_number "9"; exon_id "ENSE00003615920.1"; talon_gene "38034"; talon_transcript "132360"; talon_exon "619369"; ccdsid "CCDS9532.2"; exon_status "KNOWN"; level "2"; protein_id "ENSP00000337405.4"; source "HAVANA"; tag "CCDS";
chr13	HAVANA	exon	113181130	113181230	.	-	.	gene_id "ENSG00000126226.21"; transcript_id "ENST00000375477.5"; gene_type "protein_coding"; gene_status "KNOWN"; gene_name "PCID2"; transcript_type "protein_coding"; transcript_status "KNOWN"; transcript_name "PCID2-205"; exon_number "10"; exon_id "ENSE00003675012.1"; talon_gene "38034"; talon_transcript "132360"; talon_exon "619371"; ccdsid "CCDS9532.2"; exon_status "KNOWN"; level "2"; protein_id "ENSP00000337405.4"; source "HAVANA"; tag "CCDS";
chr13	HAVANA	exon	113180158	113180231	.	-	.	gene_id "ENSG00000126226.21"; transcript_id "ENST00000375477.5"; gene_type "protein_coding"; gene_status "KNOWN"; gene_name "PCID2"; transcript_type "protein_coding"; transcript_status "KNOWN"; transcript_name "PCID2-205"; exon_number "11"; exon_id "ENSE00003571281.1"; talon_gene "38034"; talon_transcript "132360"; talon_exon "619373"; ccdsid "CCDS9532.2"; exon_status "KNOWN"; level "2"; protein_id "ENSP00000337405.4"; source "HAVANA"; tag "CCDS";
chr13	HAVANA	exon	113179917	113180042	.	-	.	gene_id "ENSG00000126226.21"; transcript_id "ENST00000375477.5"; gene_type "protein_coding"; gene_status "KNOWN"; gene_name "PCID2"; transcript_type "protein_coding"; transcript_status "KNOWN"; transcript_name "PCID2-205"; exon_number "12"; exon_id "ENSE00003644620.1"; talon_gene "38034"; talon_transcript "132360"; talon_exon "619375"; ccdsid "CCDS9532.2"; exon_status "KNOWN"; level "2"; protein_id "ENSP00000337405.4"; source "HAVANA"; tag "CCDS";
chr13	HAVANA	exon	113178966	113179089	.	-	.	gene_id "ENSG00000126226.21"; transcript_id "ENST00000375477.5"; gene_type "protein_coding"; gene_status "KNOWN"; gene_name "PCID2"; transcript_type "protein_coding"; transcript_status "KNOWN"; transcript_name "PCID2-205"; exon_number "13"; exon_id "ENSE00003614870.1"; talon_gene "38034"; talon_transcript "132360"; talon_exon "619377"; ccdsid "CCDS9532.2"; exon_status "KNOWN"; level "2"; protein_id "ENSP00000337405.4"; source "HAVANA"; tag "CCDS";
chr13	HAVANA	exon	113178174	113178287	.	-	.	gene_id "ENSG00000126226.21"; transcript_id "ENST00000375477.5"; gene_type "protein_coding"; gene_status "KNOWN"; gene_name "PCID2"; transcript_type "protein_coding"; transcript_status "KNOWN"; transcript_name "PCID2-205"; exon_number "14"; exon_id "ENSE00003578393.1"; talon_gene "38034"; talon_transcript "132360"; talon_exon "619379"; ccdsid "CCDS9532.2"; exon_status "KNOWN"; level "2"; protein_id "ENSP00000364626.1"; source "HAVANA"; tag "CCDS";
chr13	HAVANA	exon	113177611	113178008	.	-	.	gene_id "ENSG00000126226.21"; transcript_id "ENST00000375477.5"; gene_type "protein_coding"; gene_status "KNOWN"; gene_name "PCID2"; transcript_type "protein_coding"; transcript_status "KNOWN"; transcript_name "PCID2-205"; exon_number "15"; exon_id "ENSE00001192298.6"; talon_gene "38034"; talon_transcript "132360"; talon_exon "619388"; ccdsid "CCDS9532.2"; exon_status "KNOWN"; level "2"; protein_id "ENSP00000364626.1"; source "HAVANA"; tag "CCDS";
chr13	HAVANA	transcript	113177611	113208715	.	-	.	gene_id "ENSG00000126226.21"; transcript_id "ENST00000375479.6"; gene_name "PCID2"; gene_status "KNOWN"; gene_type "protein_coding"; transcript_type "protein_coding"; transcript_status "KNOWN"; transcript_name "PCID2-206"; talon_gene "38034"; talon_transcript "132361"; ccdsid "CCDS9532.2"; havana_transcript "OTTHUMT00000045899.2"; level "2"; protein_id "ENSP00000364628.2"; source "HAVANA"; tag "CCDS"; transcript_support_level "2";
chr13	HAVANA	exon	113208599	113208715	.	-	.	gene_id "ENSG00000126226.21"; transcript_id "ENST00000375479.6"; gene_type "protein_coding"; gene_status "KNOWN"; gene_name "PCID2"; transcript_type "protein_coding"; transcript_status "KNOWN"; transcript_name "PCID2-206"; exon_number "1"; exon_id "ENSE00001467214.2"; talon_gene "38034"; talon_transcript "132361"; talon_exon "619353"; ccdsid "CCDS9532.2"; exon_status "KNOWN"; level "2"; protein_id "ENSP00000364628.2"; source "HAVANA"; tag "CCDS";
chr13	HAVANA	exon	113200427	113200516	.	-	.	gene_id "ENSG00000126226.21"; transcript_id "ENST00000375479.6"; gene_type "protein_coding"; gene_status "KNOWN"; gene_name "PCID2"; transcript_type "protein_coding"; transcript_status "KNOWN"; transcript_name "PCID2-206"; exon_number "2"; exon_id "ENSE00003468541.1"; talon_gene "38034"; talon_transcript "132361"; talon_exon "619355"; ccdsid "CCDS9532.2"; exon_status "KNOWN"; level "2"; protein_id "ENSP00000337405.4"; source "HAVANA"; tag "CCDS";
chr13	HAVANA	exon	113198191	113198264	.	-	.	gene_id "ENSG00000126226.21"; transcript_id "ENST00000375479.6"; gene_type "protein_coding"; gene_status "KNOWN"; gene_name "PCID2"; transcript_type "protein_coding"; transcript_status "KNOWN"; transcript_name "PCID2-206"; exon_number "3"; exon_id "ENSE00003541041.1"; talon_gene "38034"; talon_transcript "132361"; talon_exon "619357"; ccdsid "CCDS9532.2"; exon_status "KNOWN"; level "2"; protein_id "ENSP00000337405.4"; source "HAVANA"; tag "CCDS";
chr13	HAVANA	exon	113197178	113197243	.	-	.	gene_id "ENSG00000126226.21"; transcript_id "ENST00000375479.6"; gene_type "protein_coding"; gene_status "KNOWN"; gene_name "PCID2"; transcript_type "protein_coding"; transcript_status "KNOWN"; transcript_name "PCID2-206"; exon_number "4"; exon_id "ENSE00003497525.1"; talon_gene "38034"; talon_transcript "132361"; talon_exon "619383"; ccdsid "CCDS9532.2"; exon_status "KNOWN"; level "2"; protein_id "ENSP00000337405.4"; source "HAVANA"; tag "CCDS";
chr13	HAVANA	exon	113196181	113196222	.	-	.	gene_id "ENSG00000126226.21"; transcript_id "ENST00000375479.6"; gene_type "protein_coding"; gene_status "KNOWN"; gene_name "PCID2"; transcript_type "protein_coding"; transcript_status "KNOWN"; transcript_name "PCID2-206"; exon_number "5"; exon_id "ENSE00003554023.1"; talon_gene "38034"; talon_transcript "132361"; talon_exon "619385"; ccdsid "CCDS9532.2"; exon_status "KNOWN"; level "2"; protein_id "ENSP00000337405.4"; source "HAVANA"; tag "CCDS";
chr13	HAVANA	exon	113195071	113195125	.	-	.	gene_id "ENSG00000126226.21"; transcript_id "ENST00000375479.6"; gene_type "protein_coding"; gene_status "KNOWN"; gene_name "PCID2"; transcript_type "protein_coding"; transcript_status "KNOWN"; transcript_name "PCID2-206"; exon_number "6"; exon_id "ENSE00003557919.1"; talon_gene "38034"; talon_transcript "132361"; talon_exon "619363"; ccdsid "CCDS9532.2"; exon_status "KNOWN"; level "2"; protein_id "ENSP00000337405.4"; source "HAVANA"; tag "CCDS";
chr13	HAVANA	exon	113190872	113190975	.	-	.	gene_id "ENSG00000126226.21"; transcript_id "ENST00000375479.6"; gene_type "protein_coding"; gene_status "KNOWN"; gene_name "PCID2"; transcript_type "protein_coding"; transcript_status "KNOWN"; transcript_name "PCID2-206"; exon_number "7"; exon_id "ENSE00003526446.1"; talon_gene "38034"; talon_transcript "132361"; talon_exon "619365"; ccdsid "CCDS9532.2"; exon_status "KNOWN"; level "2"; protein_id "ENSP00000337405.4"; source "HAVANA"; tag "CCDS";
chr13	HAVANA	exon	113185485	113185560	.	-	.	gene_id "ENSG00000126226.21"; transcript_id "ENST00000375479.6"; gene_type "protein_coding"; gene_status "KNOWN"; gene_name "PCID2"; transcript_type "protein_coding"; transcript_status "KNOWN"; transcript_name "PCID2-206"; exon_number "8"; exon_id "ENSE00003499188.1"; talon_gene "38034"; talon_transcript "132361"; talon_exon "619367"; ccdsid "CCDS9532.2"; exon_status "KNOWN"; level "2"; protein_id "ENSP00000337405.4"; source "HAVANA"; tag "CCDS";
chr13	HAVANA	exon	113184346	113184487	.	-	.	gene_id "ENSG00000126226.21"; transcript_id "ENST00000375479.6"; gene_type "protein_coding"; gene_status "KNOWN"; gene_name "PCID2"; transcript_type "protein_coding"; transcript_status "KNOWN"; transcript_name "PCID2-206"; exon_number "9"; exon_id "ENSE00003615920.1"; talon_gene "38034"; talon_transcript "132361"; talon_exon "619369"; ccdsid "CCDS9532.2"; exon_status "KNOWN"; level "2"; protein_id "ENSP00000337405.4"; source "HAVANA"; tag "CCDS";
chr13	HAVANA	exon	113181130	113181230	.	-	.	gene_id "ENSG00000126226.21"; transcript_id "ENST00000375479.6"; gene_type "protein_coding"; gene_status "KNOWN"; gene_name "PCID2"; transcript_type "protein_coding"; transcript_status "KNOWN"; transcript_name "PCID2-206"; exon_number "10"; exon_id "ENSE00003675012.1"; talon_gene "38034"; talon_transcript "132361"; talon_exon "619371"; ccdsid "CCDS9532.2"; exon_status "KNOWN"; level "2"; protein_id "ENSP00000337405.4"; source "HAVANA"; tag "CCDS";
chr13	HAVANA	exon	113180158	113180231	.	-	.	gene_id "ENSG00000126226.21"; transcript_id "ENST00000375479.6"; gene_type "protein_coding"; gene_status "KNOWN"; gene_name "PCID2"; transcript_type "protein_coding"; transcript_status "KNOWN"; transcript_name "PCID2-206"; exon_number "11"; exon_id "ENSE00003571281.1"; talon_gene "38034"; talon_transcript "132361"; talon_exon "619373"; ccdsid "CCDS9532.2"; exon_status "KNOWN"; level "2"; protein_id "ENSP00000337405.4"; source "HAVANA"; tag "CCDS";
chr13	HAVANA	exon	113179917	113180042	.	-	.	gene_id "ENSG00000126226.21"; transcript_id "ENST00000375479.6"; gene_type "protein_coding"; gene_status "KNOWN"; gene_name "PCID2"; transcript_type "protein_coding"; transcript_status "KNOWN"; transcript_name "PCID2-206"; exon_number "12"; exon_id "ENSE00003644620.1"; talon_gene "38034"; talon_transcript "132361"; talon_exon "619375"; ccdsid "CCDS9532.2"; exon_status "KNOWN"; level "2"; protein_id "ENSP00000337405.4"; source "HAVANA"; tag "CCDS";
chr13	HAVANA	exon	113178966	113179089	.	-	.	gene_id "ENSG00000126226.21"; transcript_id "ENST00000375479.6"; gene_type "protein_coding"; gene_status "KNOWN"; gene_name "PCID2"; transcript_type "protein_coding"; transcript_status "KNOWN"; transcript_name "PCID2-206"; exon_number "13"; exon_id "ENSE00003614870.1"; talon_gene "38034"; talon_transcript "132361"; talon_exon "619377"; ccdsid "CCDS9532.2"; exon_status "KNOWN"; level "2"; protein_id "ENSP00000337405.4"; source "HAVANA"; tag "CCDS";
chr13	HAVANA	exon	113178174	113178287	.	-	.	gene_id "ENSG00000126226.21"; transcript_id "ENST00000375479.6"; gene_type "protein_coding"; gene_status "KNOWN"; gene_name "PCID2"; transcript_type "protein_coding"; transcript_status "KNOWN"; transcript_name "PCID2-206"; exon_number "14"; exon_id "ENSE00003578393.1"; talon_gene "38034"; talon_transcript "132361"; talon_exon "619379"; ccdsid "CCDS9532.2"; exon_status "KNOWN"; level "2"; protein_id "ENSP00000364626.1"; source "HAVANA"; tag "CCDS";
chr13	HAVANA	exon	113177611	113177976	.	-	.	gene_id "ENSG00000126226.21"; transcript_id "ENST00000375479.6"; gene_type "protein_coding"; gene_status "KNOWN"; gene_name "PCID2"; transcript_type "protein_coding"; transcript_status "KNOWN"; transcript_name "PCID2-206"; exon_number "15"; exon_id "ENSE00001467208.1"; talon_gene "38034"; talon_transcript "132361"; talon_exon "619390"; ccdsid "CCDS9532.2"; exon_status "KNOWN"; level "2"; protein_id "ENSP00000364628.2"; source "HAVANA"; tag "CCDS";
chr13	HAVANA	transcript	113177612	113178375	.	-	.	gene_id "ENSG00000126226.21"; transcript_id "ENST00000463102.5"; gene_name "PCID2"; gene_status "KNOWN"; gene_type "protein_coding"; transcript_type "processed_transcript"; transcript_status "KNOWN"; transcript_name "PCID2-209"; talon_gene "38034"; talon_transcript "132362"; havana_transcript "OTTHUMT00000045913.1"; level "2"; source "HAVANA"; transcript_support_level "2";
chr13	HAVANA	exon	113178174	113178375	.	-	.	gene_id "ENSG00000126226.21"; transcript_id "ENST00000463102.5"; gene_type "protein_coding"; gene_status "KNOWN"; gene_name "PCID2"; transcript_type "processed_transcript"; transcript_status "KNOWN"; transcript_name "PCID2-209"; exon_number "1"; exon_id "ENSE00001899412.1"; talon_gene "38034"; talon_transcript "132362"; talon_exon "619391"; exon_status "KNOWN"; level "2"; source "HAVANA";
chr13	HAVANA	exon	113177612	113178008	.	-	.	gene_id "ENSG00000126226.21"; transcript_id "ENST00000463102.5"; gene_type "protein_coding"; gene_status "KNOWN"; gene_name "PCID2"; transcript_type "processed_transcript"; transcript_status "KNOWN"; transcript_name "PCID2-209"; exon_number "2"; exon_id "ENSE00001467148.1"; talon_gene "38034"; talon_transcript "132362"; talon_exon "619392"; ccdsid "CCDS58301.1"; exon_status "KNOWN"; level "2"; protein_id "ENSP00000364608.1"; source "HAVANA"; tag "CCDS";
chr13	HAVANA	transcript	113177612	113188608	.	-	.	gene_id "ENSG00000126226.21"; transcript_id "ENST00000493650.5"; gene_name "PCID2"; gene_status "KNOWN"; gene_type "protein_coding"; transcript_type "processed_transcript"; transcript_status "KNOWN"; transcript_name "PCID2-215"; talon_gene "38034"; talon_transcript "132363"; havana_transcript "OTTHUMT00000045905.1"; level "2"; source "HAVANA"; transcript_support_level "2";
chr13	HAVANA	exon	113185485	113188608	.	-	.	gene_id "ENSG00000126226.21"; transcript_id "ENST00000493650.5"; gene_type "protein_coding"; gene_status "KNOWN"; gene_name "PCID2"; transcript_type "processed_transcript"; transcript_status "KNOWN"; transcript_name "PCID2-215"; exon_number "1"; exon_id "ENSE00001848927.1"; talon_gene "38034"; talon_transcript "132363"; talon_exon "619393"; exon_status "KNOWN"; level "2"; source "HAVANA";
chr13	HAVANA	exon	113184346	113184487	.	-	.	gene_id "ENSG00000126226.21"; transcript_id "ENST00000493650.5"; gene_type "protein_coding"; gene_status "KNOWN"; gene_name "PCID2"; transcript_type "processed_transcript"; transcript_status "KNOWN"; transcript_name "PCID2-215"; exon_number "2"; exon_id "ENSE00003615920.1"; talon_gene "38034"; talon_transcript "132363"; talon_exon "619369"; ccdsid "CCDS9532.2"; exon_status "KNOWN"; level "2"; protein_id "ENSP00000337405.4"; source "HAVANA"; tag "CCDS";
chr13	HAVANA	exon	113181130	113181230	.	-	.	gene_id "ENSG00000126226.21"; transcript_id "ENST00000493650.5"; gene_type "protein_coding"; gene_status "KNOWN"; gene_name "PCID2"; transcript_type "processed_transcript"; transcript_status "KNOWN"; transcript_name "PCID2-215"; exon_number "3"; exon_id "ENSE00003675012.1"; talon_gene "38034"; talon_transcript "132363"; talon_exon "619371"; ccdsid "CCDS9532.2"; exon_status "KNOWN"; level "2"; protein_id "ENSP00000337405.4"; source "HAVANA"; tag "CCDS";
chr13	HAVANA	exon	113180158	113180231	.	-	.	gene_id "ENSG00000126226.21"; transcript_id "ENST00000493650.5"; gene_type "protein_coding"; gene_status "KNOWN"; gene_name "PCID2"; transcript_type "processed_transcript"; transcript_status "KNOWN"; transcript_name "PCID2-215"; exon_number "4"; exon_id "ENSE00003571281.1"; talon_gene "38034"; talon_transcript "132363"; talon_exon "619373"; ccdsid "CCDS9532.2"; exon_status "KNOWN"; level "2"; protein_id "ENSP00000337405.4"; source "HAVANA"; tag "CCDS";
chr13	HAVANA	exon	113179917	113180042	.	-	.	gene_id "ENSG00000126226.21"; transcript_id "ENST00000493650.5"; gene_type "protein_coding"; gene_status "KNOWN"; gene_name "PCID2"; transcript_type "processed_transcript"; transcript_status "KNOWN"; transcript_name "PCID2-215"; exon_number "5"; exon_id "ENSE00003644620.1"; talon_gene "38034"; talon_transcript "132363"; talon_exon "619375"; ccdsid "CCDS9532.2"; exon_status "KNOWN"; level "2"; protein_id "ENSP00000337405.4"; source "HAVANA"; tag "CCDS";
chr13	HAVANA	exon	113178966	113179089	.	-	.	gene_id "ENSG00000126226.21"; transcript_id "ENST00000493650.5"; gene_type "protein_coding"; gene_status "KNOWN"; gene_name "PCID2"; transcript_type "processed_transcript"; transcript_status "KNOWN"; transcript_name "PCID2-215"; exon_number "6"; exon_id "ENSE00003614870.1"; talon_gene "38034"; talon_transcript "132363"; talon_exon "619377"; ccdsid "CCDS9532.2"; exon_status "KNOWN"; level "2"; protein_id "ENSP00000337405.4"; source "HAVANA"; tag "CCDS";
chr13	HAVANA	exon	113178174	113178287	.	-	.	gene_id "ENSG00000126226.21"; transcript_id "ENST00000493650.5"; gene_type "protein_coding"; gene_status "KNOWN"; gene_name "PCID2"; transcript_type "processed_transcript"; transcript_status "KNOWN"; transcript_name "PCID2-215"; exon_number "7"; exon_id "ENSE00003578393.1"; talon_gene "38034"; talon_transcript "132363"; talon_exon "619379"; ccdsid "CCDS9532.2"; exon_status "KNOWN"; level "2"; protein_id "ENSP00000364626.1"; source "HAVANA"; tag "CCDS";
chr13	HAVANA	exon	113177612	113178008	.	-	.	gene_id "ENSG00000126226.21"; transcript_id "ENST00000493650.5"; gene_type "protein_coding"; gene_status "KNOWN"; gene_name "PCID2"; transcript_type "processed_transcript"; transcript_status "KNOWN"; transcript_name "PCID2-215"; exon_number "8"; exon_id "ENSE00001467148.1"; talon_gene "38034"; talon_transcript "132363"; talon_exon "619392"; ccdsid "CCDS58301.1"; exon_status "KNOWN"; level "2"; protein_id "ENSP00000364608.1"; source "HAVANA"; tag "CCDS";
chr13	HAVANA	transcript	113177613	113178478	.	-	.	gene_id "ENSG00000126226.21"; transcript_id "ENST00000462653.1"; gene_name "PCID2"; gene_status "KNOWN"; gene_type "protein_coding"; transcript_type "processed_transcript"; transcript_status "KNOWN"; transcript_name "PCID2-207"; talon_gene "38034"; talon_transcript "132366"; havana_transcript "OTTHUMT00000045912.1"; level "2"; source "HAVANA"; transcript_support_level "1";
chr13	HAVANA	exon	113178174	113178478	.	-	.	gene_id "ENSG00000126226.21"; transcript_id "ENST00000462653.1"; gene_type "protein_coding"; gene_status "KNOWN"; gene_name "PCID2"; transcript_type "processed_transcript"; transcript_status "KNOWN"; transcript_name "PCID2-207"; exon_number "1"; exon_id "ENSE00001906280.1"; talon_gene "38034"; talon_transcript "132366"; talon_exon "619398"; exon_status "KNOWN"; level "2"; source "HAVANA";
chr13	HAVANA	exon	113177613	113177976	.	-	.	gene_id "ENSG00000126226.21"; transcript_id "ENST00000462653.1"; gene_type "protein_coding"; gene_status "KNOWN"; gene_name "PCID2"; transcript_type "processed_transcript"; transcript_status "KNOWN"; transcript_name "PCID2-207"; exon_number "2"; exon_id "ENSE00001950688.1"; talon_gene "38034"; talon_transcript "132366"; talon_exon "619399"; exon_status "KNOWN"; level "2"; source "HAVANA";
chr13	HAVANA	transcript	113177617	113208650	.	-	.	gene_id "ENSG00000126226.21"; transcript_id "ENST00000375457.2"; gene_name "PCID2"; gene_status "KNOWN"; gene_type "protein_coding"; transcript_type "protein_coding"; transcript_status "KNOWN"; transcript_name "PCID2-203"; talon_gene "38034"; talon_transcript "132367"; ccdsid "CCDS58301.1"; havana_transcript "OTTHUMT00000045900.1"; level "2"; protein_id "ENSP00000364606.2"; source "HAVANA"; tag "CCDS"; transcript_support_level "1";
chr13	HAVANA	exon	113208024	113208650	.	-	.	gene_id "ENSG00000126226.21"; transcript_id "ENST00000375457.2"; gene_type "protein_coding"; gene_status "KNOWN"; gene_name "PCID2"; transcript_type "protein_coding"; transcript_status "KNOWN"; transcript_name "PCID2-203"; exon_number "1"; exon_id "ENSE00001467145.1"; talon_gene "38034"; talon_transcript "132367"; talon_exon "619400"; ccdsid "CCDS58301.1"; exon_status "KNOWN"; level "2"; protein_id "ENSP00000364606.2"; source "HAVANA"; tag "CCDS";
chr13	HAVANA	exon	113200427	113200516	.	-	.	gene_id "ENSG00000126226.21"; transcript_id "ENST00000375457.2"; gene_type "protein_coding"; gene_status "KNOWN"; gene_name "PCID2"; transcript_type "protein_coding"; transcript_status "KNOWN"; transcript_name "PCID2-203"; exon_number "2"; exon_id "ENSE00003468541.1"; talon_gene "38034"; talon_transcript "132367"; talon_exon "619355"; ccdsid "CCDS9532.2"; exon_status "KNOWN"; level "2"; protein_id "ENSP00000337405.4"; source "HAVANA"; tag "CCDS";
chr13	HAVANA	exon	113198191	113198264	.	-	.	gene_id "ENSG00000126226.21"; transcript_id "ENST00000375457.2"; gene_type "protein_coding"; gene_status "KNOWN"; gene_name "PCID2"; transcript_type "protein_coding"; transcript_status "KNOWN"; transcript_name "PCID2-203"; exon_number "3"; exon_id "ENSE00003541041.1"; talon_gene "38034"; talon_transcript "132367"; talon_exon "619357"; ccdsid "CCDS9532.2"; exon_status "KNOWN"; level "2"; protein_id "ENSP00000337405.4"; source "HAVANA"; tag "CCDS";
chr13	HAVANA	exon	113197178	113197243	.	-	.	gene_id "ENSG00000126226.21"; transcript_id "ENST00000375457.2"; gene_type "protein_coding"; gene_status "KNOWN"; gene_name "PCID2"; transcript_type "protein_coding"; transcript_status "KNOWN"; transcript_name "PCID2-203"; exon_number "4"; exon_id "ENSE00003497525.1"; talon_gene "38034"; talon_transcript "132367"; talon_exon "619383"; ccdsid "CCDS9532.2"; exon_status "KNOWN"; level "2"; protein_id "ENSP00000337405.4"; source "HAVANA"; tag "CCDS";
chr13	HAVANA	exon	113196181	113196222	.	-	.	gene_id "ENSG00000126226.21"; transcript_id "ENST00000375457.2"; gene_type "protein_coding"; gene_status "KNOWN"; gene_name "PCID2"; transcript_type "protein_coding"; transcript_status "KNOWN"; transcript_name "PCID2-203"; exon_number "5"; exon_id "ENSE00003554023.1"; talon_gene "38034"; talon_transcript "132367"; talon_exon "619385"; ccdsid "CCDS9532.2"; exon_status "KNOWN"; level "2"; protein_id "ENSP00000337405.4"; source "HAVANA"; tag "CCDS";
chr13	HAVANA	exon	113195071	113195125	.	-	.	gene_id "ENSG00000126226.21"; transcript_id "ENST00000375457.2"; gene_type "protein_coding"; gene_status "KNOWN"; gene_name "PCID2"; transcript_type "protein_coding"; transcript_status "KNOWN"; transcript_name "PCID2-203"; exon_number "6"; exon_id "ENSE00003557919.1"; talon_gene "38034"; talon_transcript "132367"; talon_exon "619363"; ccdsid "CCDS9532.2"; exon_status "KNOWN"; level "2"; protein_id "ENSP00000337405.4"; source "HAVANA"; tag "CCDS";
chr13	HAVANA	exon	113190872	113190975	.	-	.	gene_id "ENSG00000126226.21"; transcript_id "ENST00000375457.2"; gene_type "protein_coding"; gene_status "KNOWN"; gene_name "PCID2"; transcript_type "protein_coding"; transcript_status "KNOWN"; transcript_name "PCID2-203"; exon_number "7"; exon_id "ENSE00003526446.1"; talon_gene "38034"; talon_transcript "132367"; talon_exon "619365"; ccdsid "CCDS9532.2"; exon_status "KNOWN"; level "2"; protein_id "ENSP00000337405.4"; source "HAVANA"; tag "CCDS";
chr13	HAVANA	exon	113185485	113185560	.	-	.	gene_id "ENSG00000126226.21"; transcript_id "ENST00000375457.2"; gene_type "protein_coding"; gene_status "KNOWN"; gene_name "PCID2"; transcript_type "protein_coding"; transcript_status "KNOWN"; transcript_name "PCID2-203"; exon_number "8"; exon_id "ENSE00003499188.1"; talon_gene "38034"; talon_transcript "132367"; talon_exon "619367"; ccdsid "CCDS9532.2"; exon_status "KNOWN"; level "2"; protein_id "ENSP00000337405.4"; source "HAVANA"; tag "CCDS";
chr13	HAVANA	exon	113184346	113184487	.	-	.	gene_id "ENSG00000126226.21"; transcript_id "ENST00000375457.2"; gene_type "protein_coding"; gene_status "KNOWN"; gene_name "PCID2"; transcript_type "protein_coding"; transcript_status "KNOWN"; transcript_name "PCID2-203"; exon_number "9"; exon_id "ENSE00003615920.1"; talon_gene "38034"; talon_transcript "132367"; talon_exon "619369"; ccdsid "CCDS9532.2"; exon_status "KNOWN"; level "2"; protein_id "ENSP00000337405.4"; source "HAVANA"; tag "CCDS";
chr13	HAVANA	exon	113181130	113181230	.	-	.	gene_id "ENSG00000126226.21"; transcript_id "ENST00000375457.2"; gene_type "protein_coding"; gene_status "KNOWN"; gene_name "PCID2"; transcript_type "protein_coding"; transcript_status "KNOWN"; transcript_name "PCID2-203"; exon_number "10"; exon_id "ENSE00003675012.1"; talon_gene "38034"; talon_transcript "132367"; talon_exon "619371"; ccdsid "CCDS9532.2"; exon_status "KNOWN"; level "2"; protein_id "ENSP00000337405.4"; source "HAVANA"; tag "CCDS";
chr13	HAVANA	exon	113180158	113180231	.	-	.	gene_id "ENSG00000126226.21"; transcript_id "ENST00000375457.2"; gene_type "protein_coding"; gene_status "KNOWN"; gene_name "PCID2"; transcript_type "protein_coding"; transcript_status "KNOWN"; transcript_name "PCID2-203"; exon_number "11"; exon_id "ENSE00003571281.1"; talon_gene "38034"; talon_transcript "132367"; talon_exon "619373"; ccdsid "CCDS9532.2"; exon_status "KNOWN"; level "2"; protein_id "ENSP00000337405.4"; source "HAVANA"; tag "CCDS";
chr13	HAVANA	exon	113179917	113180042	.	-	.	gene_id "ENSG00000126226.21"; transcript_id "ENST00000375457.2"; gene_type "protein_coding"; gene_status "KNOWN"; gene_name "PCID2"; transcript_type "protein_coding"; transcript_status "KNOWN"; transcript_name "PCID2-203"; exon_number "12"; exon_id "ENSE00003644620.1"; talon_gene "38034"; talon_transcript "132367"; talon_exon "619375"; ccdsid "CCDS9532.2"; exon_status "KNOWN"; level "2"; protein_id "ENSP00000337405.4"; source "HAVANA"; tag "CCDS";
chr13	HAVANA	exon	113178966	113179089	.	-	.	gene_id "ENSG00000126226.21"; transcript_id "ENST00000375457.2"; gene_type "protein_coding"; gene_status "KNOWN"; gene_name "PCID2"; transcript_type "protein_coding"; transcript_status "KNOWN"; transcript_name "PCID2-203"; exon_number "13"; exon_id "ENSE00003614870.1"; talon_gene "38034"; talon_transcript "132367"; talon_exon "619377"; ccdsid "CCDS9532.2"; exon_status "KNOWN"; level "2"; protein_id "ENSP00000337405.4"; source "HAVANA"; tag "CCDS";
chr13	HAVANA	exon	113177617	113178287	.	-	.	gene_id "ENSG00000126226.21"; transcript_id "ENST00000375457.2"; gene_type "protein_coding"; gene_status "KNOWN"; gene_name "PCID2"; transcript_type "protein_coding"; transcript_status "KNOWN"; transcript_name "PCID2-203"; exon_number "14"; exon_id "ENSE00001291310.5"; talon_gene "38034"; talon_transcript "132367"; talon_exon "619401"; ccdsid "CCDS58301.1"; exon_status "KNOWN"; level "2"; protein_id "ENSP00000364606.2"; source "HAVANA"; tag "CCDS";
chr13	HAVANA	transcript	113190703	113208652	.	-	.	gene_id "ENSG00000126226.21"; transcript_id "ENST00000491548.5"; gene_name "PCID2"; gene_status "KNOWN"; gene_type "protein_coding"; transcript_type "processed_transcript"; transcript_status "KNOWN"; transcript_name "PCID2-214"; talon_gene "38034"; talon_transcript "132372"; havana_transcript "OTTHUMT00000045903.1"; level "2"; source "HAVANA"; tag "non_canonical_U12"; transcript_support_level "2";
chr13	HAVANA	exon	113208599	113208652	.	-	.	gene_id "ENSG00000126226.21"; transcript_id "ENST00000491548.5"; gene_type "protein_coding"; gene_status "KNOWN"; gene_name "PCID2"; transcript_type "processed_transcript"; transcript_status "KNOWN"; transcript_name "PCID2-214"; exon_number "1"; exon_id "ENSE00001843373.1"; talon_gene "38034"; talon_transcript "132372"; talon_exon "619415"; exon_status "KNOWN"; level "2"; source "HAVANA"; tag "non_canonical_U12";
chr13	HAVANA	exon	113200427	113200516	.	-	.	gene_id "ENSG00000126226.21"; transcript_id "ENST00000491548.5"; gene_type "protein_coding"; gene_status "KNOWN"; gene_name "PCID2"; transcript_type "processed_transcript"; transcript_status "KNOWN"; transcript_name "PCID2-214"; exon_number "2"; exon_id "ENSE00003468541.1"; talon_gene "38034"; talon_transcript "132372"; talon_exon "619355"; ccdsid "CCDS9532.2"; exon_status "KNOWN"; level "2"; protein_id "ENSP00000337405.4"; source "HAVANA"; tag "CCDS";
chr13	HAVANA	exon	113198191	113198264	.	-	.	gene_id "ENSG00000126226.21"; transcript_id "ENST00000491548.5"; gene_type "protein_coding"; gene_status "KNOWN"; gene_name "PCID2"; transcript_type "processed_transcript"; transcript_status "KNOWN"; transcript_name "PCID2-214"; exon_number "3"; exon_id "ENSE00003541041.1"; talon_gene "38034"; talon_transcript "132372"; talon_exon "619357"; ccdsid "CCDS9532.2"; exon_status "KNOWN"; level "2"; protein_id "ENSP00000337405.4"; source "HAVANA"; tag "CCDS";
chr13	HAVANA	exon	113197178	113197243	.	-	.	gene_id "ENSG00000126226.21"; transcript_id "ENST00000491548.5"; gene_type "protein_coding"; gene_status "KNOWN"; gene_name "PCID2"; transcript_type "processed_transcript"; transcript_status "KNOWN"; transcript_name "PCID2-214"; exon_number "4"; exon_id "ENSE00003497525.1"; talon_gene "38034"; talon_transcript "132372"; talon_exon "619383"; ccdsid "CCDS9532.2"; exon_status "KNOWN"; level "2"; protein_id "ENSP00000337405.4"; source "HAVANA"; tag "CCDS";
chr13	HAVANA	exon	113196181	113196222	.	-	.	gene_id "ENSG00000126226.21"; transcript_id "ENST00000491548.5"; gene_type "protein_coding"; gene_status "KNOWN"; gene_name "PCID2"; transcript_type "processed_transcript"; transcript_status "KNOWN"; transcript_name "PCID2-214"; exon_number "5"; exon_id "ENSE00003554023.1"; talon_gene "38034"; talon_transcript "132372"; talon_exon "619385"; ccdsid "CCDS9532.2"; exon_status "KNOWN"; level "2"; protein_id "ENSP00000337405.4"; source "HAVANA"; tag "CCDS";
chr13	HAVANA	exon	113195071	113195125	.	-	.	gene_id "ENSG00000126226.21"; transcript_id "ENST00000491548.5"; gene_type "protein_coding"; gene_status "KNOWN"; gene_name "PCID2"; transcript_type "processed_transcript"; transcript_status "KNOWN"; transcript_name "PCID2-214"; exon_number "6"; exon_id "ENSE00003557919.1"; talon_gene "38034"; talon_transcript "132372"; talon_exon "619363"; ccdsid "CCDS9532.2"; exon_status "KNOWN"; level "2"; protein_id "ENSP00000337405.4"; source "HAVANA"; tag "CCDS";
chr13	HAVANA	exon	113190703	113190975	.	-	.	gene_id "ENSG00000126226.21"; transcript_id "ENST00000491548.5"; gene_type "protein_coding"; gene_status "KNOWN"; gene_name "PCID2"; transcript_type "processed_transcript"; transcript_status "KNOWN"; transcript_name "PCID2-214"; exon_number "7"; exon_id "ENSE00001856757.1"; talon_gene "38034"; talon_transcript "132372"; talon_exon "619416"; exon_status "KNOWN"; level "2"; source "HAVANA"; tag "non_canonical_U12";
chr13	HAVANA	gene	113208193	113264538	.	+	.	gene_id "ENSG00000139842.14"; gene_name "CUL4A"; gene_status "KNOWN"; gene_type "protein_coding"; talon_gene "38035"; havana_gene "OTTHUMG00000017384.5"; level "2"; tag "ncRNA_host";
chr13	ENSEMBL	transcript	113208193	113265072	.	+	.	gene_id "ENSG00000139842.14"; transcript_id "ENST00000375441.7"; gene_name "CUL4A"; gene_status "KNOWN"; gene_type "protein_coding"; transcript_type "protein_coding"; transcript_status "KNOWN"; transcript_name "CUL4A-203"; talon_gene "38035"; talon_transcript "132374"; ccdsid "CCDS9533.1"; level "3"; protein_id "ENSP00000364590.3"; source "ENSEMBL"; tag "CCDS"; transcript_support_level "1";
chr13	ENSEMBL	exon	113208193	113208607	.	+	.	gene_id "ENSG00000139842.14"; transcript_id "ENST00000375441.7"; gene_type "protein_coding"; gene_status "KNOWN"; gene_name "CUL4A"; transcript_type "protein_coding"; transcript_status "KNOWN"; transcript_name "CUL4A-203"; exon_number "1"; exon_id "ENSE00002229091.2"; talon_gene "38035"; talon_transcript "132374"; talon_exon "619419"; ccdsid "CCDS9533.1"; exon_status "KNOWN"; level "3"; protein_id "ENSP00000364590.3"; source "ENSEMBL"; tag "CCDS";
chr13	HAVANA	exon	113209973	113210088	.	+	.	gene_id "ENSG00000139842.14"; transcript_id "ENST00000375441.7"; gene_type "protein_coding"; gene_status "KNOWN"; gene_name "CUL4A"; transcript_type "protein_coding"; transcript_status "KNOWN"; transcript_name "CUL4A-203"; exon_number "2"; exon_id "ENSE00003625845.1"; talon_gene "38035"; talon_transcript "132374"; talon_exon "619421"; ccdsid "CCDS41908.1"; exon_status "KNOWN"; level "2"; protein_id "ENSP00000364589.4"; source "HAVANA"; tag "CCDS";
chr13	HAVANA	exon	113218945	113219048	.	+	.	gene_id "ENSG00000139842.14"; transcript_id "ENST00000375441.7"; gene_type "protein_coding"; gene_status "KNOWN"; gene_name "CUL4A"; transcript_type "protein_coding"; transcript_status "KNOWN"; transcript_name "CUL4A-203"; exon_number "3"; exon_id "ENSE00003488661.1"; talon_gene "38035"; talon_transcript "132374"; talon_exon "619423"; ccdsid "CCDS9533.1"; exon_status "KNOWN"; level "2"; protein_id "ENSP00000481782.1"; source "HAVANA"; tag "CCDS";
chr13	HAVANA	exon	113227976	113228045	.	+	.	gene_id "ENSG00000139842.14"; transcript_id "ENST00000375441.7"; gene_type "protein_coding"; gene_status "KNOWN"; gene_name "CUL4A"; transcript_type "protein_coding"; transcript_status "KNOWN"; transcript_name "CUL4A-203"; exon_number "4"; exon_id "ENSE00003481819.1"; talon_gene "38035"; talon_transcript "132374"; talon_exon "619425"; ccdsid "CCDS9533.1"; exon_status "KNOWN"; level "2"; protein_id "ENSP00000481782.1"; source "HAVANA"; tag "CCDS";
chr13	HAVANA	exon	113229446	113229519	.	+	.	gene_id "ENSG00000139842.14"; transcript_id "ENST00000375441.7"; gene_type "protein_coding"; gene_status "KNOWN"; gene_name "CUL4A"; transcript_type "protein_coding"; transcript_status "KNOWN"; transcript_name "CUL4A-203"; exon_number "5"; exon_id "ENSE00003631909.1"; talon_gene "38035"; talon_transcript "132374"; talon_exon "619427"; ccdsid "CCDS9533.1"; exon_status "KNOWN"; level "2"; protein_id "ENSP00000481782.1"; source "HAVANA"; tag "CCDS";
chr13	HAVANA	exon	113233177	113233339	.	+	.	gene_id "ENSG00000139842.14"; transcript_id "ENST00000375441.7"; gene_type "protein_coding"; gene_status "KNOWN"; gene_name "CUL4A"; transcript_type "protein_coding"; transcript_status "KNOWN"; transcript_name "CUL4A-203"; exon_number "6"; exon_id "ENSE00003571959.1"; talon_gene "38035"; talon_transcript "132374"; talon_exon "619429"; ccdsid "CCDS9533.1"; exon_status "KNOWN"; level "2"; protein_id "ENSP00000481782.1"; source "HAVANA"; tag "CCDS";
chr13	HAVANA	exon	113233897	113233986	.	+	.	gene_id "ENSG00000139842.14"; transcript_id "ENST00000375441.7"; gene_type "protein_coding"; gene_status "KNOWN"; gene_name "CUL4A"; transcript_type "protein_coding"; transcript_status "KNOWN"; transcript_name "CUL4A-203"; exon_number "7"; exon_id "ENSE00003520003.1"; talon_gene "38035"; talon_transcript "132374"; talon_exon "619431"; ccdsid "CCDS9533.1"; exon_status "KNOWN"; level "2"; protein_id "ENSP00000481782.1"; source "HAVANA"; tag "CCDS";
chr13	HAVANA	exon	113235063	113235145	.	+	.	gene_id "ENSG00000139842.14"; transcript_id "ENST00000375441.7"; gene_type "protein_coding"; gene_status "KNOWN"; gene_name "CUL4A"; transcript_type "protein_coding"; transcript_status "KNOWN"; transcript_name "CUL4A-203"; exon_number "8"; exon_id "ENSE00003659194.1"; talon_gene "38035"; talon_transcript "132374"; talon_exon "619433"; ccdsid "CCDS9533.1"; exon_status "KNOWN"; level "2"; protein_id "ENSP00000481782.1"; source "HAVANA"; tag "CCDS";
chr13	HAVANA	exon	113236823	113236890	.	+	.	gene_id "ENSG00000139842.14"; transcript_id "ENST00000375441.7"; gene_type "protein_coding"; gene_status "KNOWN"; gene_name "CUL4A"; transcript_type "protein_coding"; transcript_status "KNOWN"; transcript_name "CUL4A-203"; exon_number "9"; exon_id "ENSE00001630009.1"; talon_gene "38035"; talon_transcript "132374"; talon_exon "619435"; ccdsid "CCDS9533.1"; exon_status "KNOWN"; level "2"; protein_id "ENSP00000481782.1"; source "HAVANA"; tag "CCDS";
chr13	HAVANA	exon	113239433	113239551	.	+	.	gene_id "ENSG00000139842.14"; transcript_id "ENST00000375441.7"; gene_type "protein_coding"; gene_status "KNOWN"; gene_name "CUL4A"; transcript_type "protein_coding"; transcript_status "KNOWN"; transcript_name "CUL4A-203"; exon_number "10"; exon_id "ENSE00001133496.1"; talon_gene "38035"; talon_transcript "132374"; talon_exon "619437"; ccdsid "CCDS9533.1"; exon_status "KNOWN"; level "2"; protein_id "ENSP00000481782.1"; source "HAVANA"; tag "CCDS";
chr13	HAVANA	exon	113242968	113243160	.	+	.	gene_id "ENSG00000139842.14"; transcript_id "ENST00000375441.7"; gene_type "protein_coding"; gene_status "KNOWN"; gene_name "CUL4A"; transcript_type "protein_coding"; transcript_status "KNOWN"; transcript_name "CUL4A-203"; exon_number "11"; exon_id "ENSE00000940408.1"; talon_gene "38035"; talon_transcript "132374"; talon_exon "619439"; ccdsid "CCDS9533.1"; exon_status "KNOWN"; level "2"; protein_id "ENSP00000481782.1"; source "HAVANA"; tag "CCDS";
chr13	HAVANA	exon	113244410	113244514	.	+	.	gene_id "ENSG00000139842.14"; transcript_id "ENST00000375441.7"; gene_type "protein_coding"; gene_status "KNOWN"; gene_name "CUL4A"; transcript_type "protein_coding"; transcript_status "KNOWN"; transcript_name "CUL4A-203"; exon_number "12"; exon_id "ENSE00001133490.1"; talon_gene "38035"; talon_transcript "132374"; talon_exon "619441"; ccdsid "CCDS9533.1"; exon_status "KNOWN"; level "2"; protein_id "ENSP00000481782.1"; source "HAVANA"; tag "CCDS";
chr13	HAVANA	exon	113244949	113245059	.	+	.	gene_id "ENSG00000139842.14"; transcript_id "ENST00000375441.7"; gene_type "protein_coding"; gene_status "KNOWN"; gene_name "CUL4A"; transcript_type "protein_coding"; transcript_status "KNOWN"; transcript_name "CUL4A-203"; exon_number "13"; exon_id "ENSE00003537456.1"; talon_gene "38035"; talon_transcript "132374"; talon_exon "619443"; ccdsid "CCDS9533.1"; exon_status "KNOWN"; level "2"; protein_id "ENSP00000481782.1"; source "HAVANA"; tag "CCDS";
chr13	HAVANA	exon	113245152	113245237	.	+	.	gene_id "ENSG00000139842.14"; transcript_id "ENST00000375441.7"; gene_type "protein_coding"; gene_status "KNOWN"; gene_name "CUL4A"; transcript_type "protein_coding"; transcript_status "KNOWN"; transcript_name "CUL4A-203"; exon_number "14"; exon_id "ENSE00003586159.1"; talon_gene "38035"; talon_transcript "132374"; talon_exon "619445"; ccdsid "CCDS9533.1"; exon_status "KNOWN"; level "2"; protein_id "ENSP00000481782.1"; source "HAVANA"; tag "CCDS";
chr13	HAVANA	exon	113245956	113246063	.	+	.	gene_id "ENSG00000139842.14"; transcript_id "ENST00000375441.7"; gene_type "protein_coding"; gene_status "KNOWN"; gene_name "CUL4A"; transcript_type "protein_coding"; transcript_status "KNOWN"; transcript_name "CUL4A-203"; exon_number "15"; exon_id "ENSE00003691787.1"; talon_gene "38035"; talon_transcript "132374"; talon_exon "619447"; ccdsid "CCDS9533.1"; exon_status "KNOWN"; level "2"; protein_id "ENSP00000481782.1"; source "HAVANA"; tag "CCDS";
chr13	HAVANA	exon	113253082	113253195	.	+	.	gene_id "ENSG00000139842.14"; transcript_id "ENST00000375441.7"; gene_type "protein_coding"; gene_status "KNOWN"; gene_name "CUL4A"; transcript_type "protein_coding"; transcript_status "KNOWN"; transcript_name "CUL4A-203"; exon_number "16"; exon_id "ENSE00003622684.1"; talon_gene "38035"; talon_transcript "132374"; talon_exon "619449"; ccdsid "CCDS9533.1"; exon_status "KNOWN"; level "2"; protein_id "ENSP00000481782.1"; source "HAVANA"; tag "CCDS";
chr13	HAVANA	exon	113254693	113254798	.	+	.	gene_id "ENSG00000139842.14"; transcript_id "ENST00000375441.7"; gene_type "protein_coding"; gene_status "KNOWN"; gene_name "CUL4A"; transcript_type "protein_coding"; transcript_status "KNOWN"; transcript_name "CUL4A-203"; exon_number "17"; exon_id "ENSE00003514540.1"; talon_gene "38035"; talon_transcript "132374"; talon_exon "619451"; ccdsid "CCDS9533.1"; exon_status "KNOWN"; level "2"; protein_id "ENSP00000481782.1"; source "HAVANA"; tag "CCDS";
chr13	HAVANA	exon	113254953	113255125	.	+	.	gene_id "ENSG00000139842.14"; transcript_id "ENST00000375441.7"; gene_type "protein_coding"; gene_status "KNOWN"; gene_name "CUL4A"; transcript_type "protein_coding"; transcript_status "KNOWN"; transcript_name "CUL4A-203"; exon_number "18"; exon_id "ENSE00003473731.1"; talon_gene "38035"; talon_transcript "132374"; talon_exon "619453"; ccdsid "CCDS9533.1"; exon_status "KNOWN"; level "2"; protein_id "ENSP00000481782.1"; source "HAVANA"; tag "CCDS";
chr13	HAVANA	exon	113260607	113260759	.	+	.	gene_id "ENSG00000139842.14"; transcript_id "ENST00000375441.7"; gene_type "protein_coding"; gene_status "KNOWN"; gene_name "CUL4A"; transcript_type "protein_coding"; transcript_status "KNOWN"; transcript_name "CUL4A-203"; exon_number "19"; exon_id "ENSE00001592368.1"; talon_gene "38035"; talon_transcript "132374"; talon_exon "619455"; ccdsid "CCDS9533.1"; exon_status "KNOWN"; level "2"; protein_id "ENSP00000481782.1"; source "HAVANA"; tag "CCDS";
chr13	ENSEMBL	exon	113263487	113265072	.	+	.	gene_id "ENSG00000139842.14"; transcript_id "ENST00000375441.7"; gene_type "protein_coding"; gene_status "KNOWN"; gene_name "CUL4A"; transcript_type "protein_coding"; transcript_status "KNOWN"; transcript_name "CUL4A-203"; exon_number "20"; exon_id "ENSE00001122615.4"; talon_gene "38035"; talon_transcript "132374"; talon_exon "619457"; ccdsid "CCDS9533.1"; exon_status "KNOWN"; level "3"; protein_id "ENSP00000364590.3"; source "ENSEMBL"; tag "CCDS";
chr13	ENSEMBL	transcript	113208772	113265077	.	+	.	gene_id "ENSG00000139842.14"; transcript_id "ENST00000451881.5"; gene_name "CUL4A"; gene_status "KNOWN"; gene_type "protein_coding"; transcript_type "protein_coding"; transcript_status "KNOWN"; transcript_name "CUL4A-204"; talon_gene "38035"; talon_transcript "132376"; ccdsid "CCDS9533.1"; level "3"; protein_id "ENSP00000389118.1"; source "ENSEMBL"; tag "CCDS"; transcript_support_level "5";
chr13	ENSEMBL	exon	113208772	113208868	.	+	.	gene_id "ENSG00000139842.14"; transcript_id "ENST00000451881.5"; gene_type "protein_coding"; gene_status "KNOWN"; gene_name "CUL4A"; transcript_type "protein_coding"; transcript_status "KNOWN"; transcript_name "CUL4A-204"; exon_number "1"; exon_id "ENSE00001705479.1"; talon_gene "38035"; talon_transcript "132376"; talon_exon "619462"; ccdsid "CCDS9533.1"; exon_status "KNOWN"; level "3"; protein_id "ENSP00000389118.1"; source "ENSEMBL"; tag "CCDS";
chr13	HAVANA	exon	113209973	113210088	.	+	.	gene_id "ENSG00000139842.14"; transcript_id "ENST00000451881.5"; gene_type "protein_coding"; gene_status "KNOWN"; gene_name "CUL4A"; transcript_type "protein_coding"; transcript_status "KNOWN"; transcript_name "CUL4A-204"; exon_number "2"; exon_id "ENSE00003625845.1"; talon_gene "38035"; talon_transcript "132376"; talon_exon "619421"; ccdsid "CCDS41908.1"; exon_status "KNOWN"; level "2"; protein_id "ENSP00000364589.4"; source "HAVANA"; tag "CCDS";
chr13	HAVANA	exon	113218945	113219048	.	+	.	gene_id "ENSG00000139842.14"; transcript_id "ENST00000451881.5"; gene_type "protein_coding"; gene_status "KNOWN"; gene_name "CUL4A"; transcript_type "protein_coding"; transcript_status "KNOWN"; transcript_name "CUL4A-204"; exon_number "3"; exon_id "ENSE00003488661.1"; talon_gene "38035"; talon_transcript "132376"; talon_exon "619423"; ccdsid "CCDS9533.1"; exon_status "KNOWN"; level "2"; protein_id "ENSP00000481782.1"; source "HAVANA"; tag "CCDS";
chr13	HAVANA	exon	113227976	113228045	.	+	.	gene_id "ENSG00000139842.14"; transcript_id "ENST00000451881.5"; gene_type "protein_coding"; gene_status "KNOWN"; gene_name "CUL4A"; transcript_type "protein_coding"; transcript_status "KNOWN"; transcript_name "CUL4A-204"; exon_number "4"; exon_id "ENSE00003481819.1"; talon_gene "38035"; talon_transcript "132376"; talon_exon "619425"; ccdsid "CCDS9533.1"; exon_status "KNOWN"; level "2"; protein_id "ENSP00000481782.1"; source "HAVANA"; tag "CCDS";
chr13	HAVANA	exon	113229446	113229519	.	+	.	gene_id "ENSG00000139842.14"; transcript_id "ENST00000451881.5"; gene_type "protein_coding"; gene_status "KNOWN"; gene_name "CUL4A"; transcript_type "protein_coding"; transcript_status "KNOWN"; transcript_name "CUL4A-204"; exon_number "5"; exon_id "ENSE00003631909.1"; talon_gene "38035"; talon_transcript "132376"; talon_exon "619427"; ccdsid "CCDS9533.1"; exon_status "KNOWN"; level "2"; protein_id "ENSP00000481782.1"; source "HAVANA"; tag "CCDS";
chr13	HAVANA	exon	113233177	113233339	.	+	.	gene_id "ENSG00000139842.14"; transcript_id "ENST00000451881.5"; gene_type "protein_coding"; gene_status "KNOWN"; gene_name "CUL4A"; transcript_type "protein_coding"; transcript_status "KNOWN"; transcript_name "CUL4A-204"; exon_number "6"; exon_id "ENSE00003571959.1"; talon_gene "38035"; talon_transcript "132376"; talon_exon "619429"; ccdsid "CCDS9533.1"; exon_status "KNOWN"; level "2"; protein_id "ENSP00000481782.1"; source "HAVANA"; tag "CCDS";
chr13	HAVANA	exon	113233897	113233986	.	+	.	gene_id "ENSG00000139842.14"; transcript_id "ENST00000451881.5"; gene_type "protein_coding"; gene_status "KNOWN"; gene_name "CUL4A"; transcript_type "protein_coding"; transcript_status "KNOWN"; transcript_name "CUL4A-204"; exon_number "7"; exon_id "ENSE00003520003.1"; talon_gene "38035"; talon_transcript "132376"; talon_exon "619431"; ccdsid "CCDS9533.1"; exon_status "KNOWN"; level "2"; protein_id "ENSP00000481782.1"; source "HAVANA"; tag "CCDS";
chr13	HAVANA	exon	113235063	113235145	.	+	.	gene_id "ENSG00000139842.14"; transcript_id "ENST00000451881.5"; gene_type "protein_coding"; gene_status "KNOWN"; gene_name "CUL4A"; transcript_type "protein_coding"; transcript_status "KNOWN"; transcript_name "CUL4A-204"; exon_number "8"; exon_id "ENSE00003659194.1"; talon_gene "38035"; talon_transcript "132376"; talon_exon "619433"; ccdsid "CCDS9533.1"; exon_status "KNOWN"; level "2"; protein_id "ENSP00000481782.1"; source "HAVANA"; tag "CCDS";
chr13	HAVANA	exon	113236823	113236890	.	+	.	gene_id "ENSG00000139842.14"; transcript_id "ENST00000451881.5"; gene_type "protein_coding"; gene_status "KNOWN"; gene_name "CUL4A"; transcript_type "protein_coding"; transcript_status "KNOWN"; transcript_name "CUL4A-204"; exon_number "9"; exon_id "ENSE00001630009.1"; talon_gene "38035"; talon_transcript "132376"; talon_exon "619435"; ccdsid "CCDS9533.1"; exon_status "KNOWN"; level "2"; protein_id "ENSP00000481782.1"; source "HAVANA"; tag "CCDS";
chr13	HAVANA	exon	113239433	113239551	.	+	.	gene_id "ENSG00000139842.14"; transcript_id "ENST00000451881.5"; gene_type "protein_coding"; gene_status "KNOWN"; gene_name "CUL4A"; transcript_type "protein_coding"; transcript_status "KNOWN"; transcript_name "CUL4A-204"; exon_number "10"; exon_id "ENSE00001133496.1"; talon_gene "38035"; talon_transcript "132376"; talon_exon "619437"; ccdsid "CCDS9533.1"; exon_status "KNOWN"; level "2"; protein_id "ENSP00000481782.1"; source "HAVANA"; tag "CCDS";
chr13	HAVANA	exon	113242968	113243160	.	+	.	gene_id "ENSG00000139842.14"; transcript_id "ENST00000451881.5"; gene_type "protein_coding"; gene_status "KNOWN"; gene_name "CUL4A"; transcript_type "protein_coding"; transcript_status "KNOWN"; transcript_name "CUL4A-204"; exon_number "11"; exon_id "ENSE00000940408.1"; talon_gene "38035"; talon_transcript "132376"; talon_exon "619439"; ccdsid "CCDS9533.1"; exon_status "KNOWN"; level "2"; protein_id "ENSP00000481782.1"; source "HAVANA"; tag "CCDS";
chr13	HAVANA	exon	113244410	113244514	.	+	.	gene_id "ENSG00000139842.14"; transcript_id "ENST00000451881.5"; gene_type "protein_coding"; gene_status "KNOWN"; gene_name "CUL4A"; transcript_type "protein_coding"; transcript_status "KNOWN"; transcript_name "CUL4A-204"; exon_number "12"; exon_id "ENSE00001133490.1"; talon_gene "38035"; talon_transcript "132376"; talon_exon "619441"; ccdsid "CCDS9533.1"; exon_status "KNOWN"; level "2"; protein_id "ENSP00000481782.1"; source "HAVANA"; tag "CCDS";
chr13	HAVANA	exon	113244949	113245059	.	+	.	gene_id "ENSG00000139842.14"; transcript_id "ENST00000451881.5"; gene_type "protein_coding"; gene_status "KNOWN"; gene_name "CUL4A"; transcript_type "protein_coding"; transcript_status "KNOWN"; transcript_name "CUL4A-204"; exon_number "13"; exon_id "ENSE00003537456.1"; talon_gene "38035"; talon_transcript "132376"; talon_exon "619443"; ccdsid "CCDS9533.1"; exon_status "KNOWN"; level "2"; protein_id "ENSP00000481782.1"; source "HAVANA"; tag "CCDS";
chr13	HAVANA	exon	113245152	113245237	.	+	.	gene_id "ENSG00000139842.14"; transcript_id "ENST00000451881.5"; gene_type "protein_coding"; gene_status "KNOWN"; gene_name "CUL4A"; transcript_type "protein_coding"; transcript_status "KNOWN"; transcript_name "CUL4A-204"; exon_number "14"; exon_id "ENSE00003586159.1"; talon_gene "38035"; talon_transcript "132376"; talon_exon "619445"; ccdsid "CCDS9533.1"; exon_status "KNOWN"; level "2"; protein_id "ENSP00000481782.1"; source "HAVANA"; tag "CCDS";
chr13	HAVANA	exon	113245956	113246063	.	+	.	gene_id "ENSG00000139842.14"; transcript_id "ENST00000451881.5"; gene_type "protein_coding"; gene_status "KNOWN"; gene_name "CUL4A"; transcript_type "protein_coding"; transcript_status "KNOWN"; transcript_name "CUL4A-204"; exon_number "15"; exon_id "ENSE00003691787.1"; talon_gene "38035"; talon_transcript "132376"; talon_exon "619447"; ccdsid "CCDS9533.1"; exon_status "KNOWN"; level "2"; protein_id "ENSP00000481782.1"; source "HAVANA"; tag "CCDS";
chr13	HAVANA	exon	113253082	113253195	.	+	.	gene_id "ENSG00000139842.14"; transcript_id "ENST00000451881.5"; gene_type "protein_coding"; gene_status "KNOWN"; gene_name "CUL4A"; transcript_type "protein_coding"; transcript_status "KNOWN"; transcript_name "CUL4A-204"; exon_number "16"; exon_id "ENSE00003622684.1"; talon_gene "38035"; talon_transcript "132376"; talon_exon "619449"; ccdsid "CCDS9533.1"; exon_status "KNOWN"; level "2"; protein_id "ENSP00000481782.1"; source "HAVANA"; tag "CCDS";
chr13	HAVANA	exon	113254693	113254798	.	+	.	gene_id "ENSG00000139842.14"; transcript_id "ENST00000451881.5"; gene_type "protein_coding"; gene_status "KNOWN"; gene_name "CUL4A"; transcript_type "protein_coding"; transcript_status "KNOWN"; transcript_name "CUL4A-204"; exon_number "17"; exon_id "ENSE00003514540.1"; talon_gene "38035"; talon_transcript "132376"; talon_exon "619451"; ccdsid "CCDS9533.1"; exon_status "KNOWN"; level "2"; protein_id "ENSP00000481782.1"; source "HAVANA"; tag "CCDS";
chr13	HAVANA	exon	113254953	113255125	.	+	.	gene_id "ENSG00000139842.14"; transcript_id "ENST00000451881.5"; gene_type "protein_coding"; gene_status "KNOWN"; gene_name "CUL4A"; transcript_type "protein_coding"; transcript_status "KNOWN"; transcript_name "CUL4A-204"; exon_number "18"; exon_id "ENSE00003473731.1"; talon_gene "38035"; talon_transcript "132376"; talon_exon "619453"; ccdsid "CCDS9533.1"; exon_status "KNOWN"; level "2"; protein_id "ENSP00000481782.1"; source "HAVANA"; tag "CCDS";
chr13	HAVANA	exon	113260607	113260759	.	+	.	gene_id "ENSG00000139842.14"; transcript_id "ENST00000451881.5"; gene_type "protein_coding"; gene_status "KNOWN"; gene_name "CUL4A"; transcript_type "protein_coding"; transcript_status "KNOWN"; transcript_name "CUL4A-204"; exon_number "19"; exon_id "ENSE00001592368.1"; talon_gene "38035"; talon_transcript "132376"; talon_exon "619455"; ccdsid "CCDS9533.1"; exon_status "KNOWN"; level "2"; protein_id "ENSP00000481782.1"; source "HAVANA"; tag "CCDS";
chr13	ENSEMBL	exon	113263487	113265077	.	+	.	gene_id "ENSG00000139842.14"; transcript_id "ENST00000451881.5"; gene_type "protein_coding"; gene_status "KNOWN"; gene_name "CUL4A"; transcript_type "protein_coding"; transcript_status "KNOWN"; transcript_name "CUL4A-204"; exon_number "20"; exon_id "ENSE00001467108.1"; talon_gene "38035"; talon_transcript "132376"; talon_exon "619464"; ccdsid "CCDS9533.1"; exon_status "KNOWN"; level "3"; protein_id "ENSP00000389118.1"; source "ENSEMBL"; tag "CCDS";
chr13	HAVANA	transcript	113209544	113263582	.	+	.	gene_id "ENSG00000139842.14"; transcript_id "ENST00000375440.8"; gene_name "CUL4A"; gene_status "KNOWN"; gene_type "protein_coding"; transcript_type "protein_coding"; transcript_status "KNOWN"; transcript_name "CUL4A-202"; talon_gene "38035"; talon_transcript "132378"; ccdsid "CCDS41908.1"; havana_transcript "OTTHUMT00000045888.4"; level "2"; protein_id "ENSP00000364589.4"; source "HAVANA"; tag "CCDS"; transcript_support_level "1";
chr13	HAVANA	exon	113209544	113209775	.	+	.	gene_id "ENSG00000139842.14"; transcript_id "ENST00000375440.8"; gene_type "protein_coding"; gene_status "KNOWN"; gene_name "CUL4A"; transcript_type "protein_coding"; transcript_status "KNOWN"; transcript_name "CUL4A-202"; exon_number "1"; exon_id "ENSE00001953061.1"; talon_gene "38035"; talon_transcript "132378"; talon_exon "619469"; ccdsid "CCDS41908.1"; exon_status "KNOWN"; level "2"; protein_id "ENSP00000364589.4"; source "HAVANA"; tag "CCDS";
chr13	HAVANA	exon	113209973	113210088	.	+	.	gene_id "ENSG00000139842.14"; transcript_id "ENST00000375440.8"; gene_type "protein_coding"; gene_status "KNOWN"; gene_name "CUL4A"; transcript_type "protein_coding"; transcript_status "KNOWN"; transcript_name "CUL4A-202"; exon_number "2"; exon_id "ENSE00003625845.1"; talon_gene "38035"; talon_transcript "132378"; talon_exon "619421"; ccdsid "CCDS41908.1"; exon_status "KNOWN"; level "2"; protein_id "ENSP00000364589.4"; source "HAVANA"; tag "CCDS";
chr13	HAVANA	exon	113218945	113219048	.	+	.	gene_id "ENSG00000139842.14"; transcript_id "ENST00000375440.8"; gene_type "protein_coding"; gene_status "KNOWN"; gene_name "CUL4A"; transcript_type "protein_coding"; transcript_status "KNOWN"; transcript_name "CUL4A-202"; exon_number "3"; exon_id "ENSE00003488661.1"; talon_gene "38035"; talon_transcript "132378"; talon_exon "619423"; ccdsid "CCDS9533.1"; exon_status "KNOWN"; level "2"; protein_id "ENSP00000481782.1"; source "HAVANA"; tag "CCDS";
chr13	HAVANA	exon	113227976	113228045	.	+	.	gene_id "ENSG00000139842.14"; transcript_id "ENST00000375440.8"; gene_type "protein_coding"; gene_status "KNOWN"; gene_name "CUL4A"; transcript_type "protein_coding"; transcript_status "KNOWN"; transcript_name "CUL4A-202"; exon_number "4"; exon_id "ENSE00003481819.1"; talon_gene "38035"; talon_transcript "132378"; talon_exon "619425"; ccdsid "CCDS9533.1"; exon_status "KNOWN"; level "2"; protein_id "ENSP00000481782.1"; source "HAVANA"; tag "CCDS";
chr13	HAVANA	exon	113229446	113229519	.	+	.	gene_id "ENSG00000139842.14"; transcript_id "ENST00000375440.8"; gene_type "protein_coding"; gene_status "KNOWN"; gene_name "CUL4A"; transcript_type "protein_coding"; transcript_status "KNOWN"; transcript_name "CUL4A-202"; exon_number "5"; exon_id "ENSE00003631909.1"; talon_gene "38035"; talon_transcript "132378"; talon_exon "619427"; ccdsid "CCDS9533.1"; exon_status "KNOWN"; level "2"; protein_id "ENSP00000481782.1"; source "HAVANA"; tag "CCDS";
chr13	HAVANA	exon	113233177	113233339	.	+	.	gene_id "ENSG00000139842.14"; transcript_id "ENST00000375440.8"; gene_type "protein_coding"; gene_status "KNOWN"; gene_name "CUL4A"; transcript_type "protein_coding"; transcript_status "KNOWN"; transcript_name "CUL4A-202"; exon_number "6"; exon_id "ENSE00003571959.1"; talon_gene "38035"; talon_transcript "132378"; talon_exon "619429"; ccdsid "CCDS9533.1"; exon_status "KNOWN"; level "2"; protein_id "ENSP00000481782.1"; source "HAVANA"; tag "CCDS";
chr13	HAVANA	exon	113233897	113233986	.	+	.	gene_id "ENSG00000139842.14"; transcript_id "ENST00000375440.8"; gene_type "protein_coding"; gene_status "KNOWN"; gene_name "CUL4A"; transcript_type "protein_coding"; transcript_status "KNOWN"; transcript_name "CUL4A-202"; exon_number "7"; exon_id "ENSE00003520003.1"; talon_gene "38035"; talon_transcript "132378"; talon_exon "619431"; ccdsid "CCDS9533.1"; exon_status "KNOWN"; level "2"; protein_id "ENSP00000481782.1"; source "HAVANA"; tag "CCDS";
chr13	HAVANA	exon	113235063	113235145	.	+	.	gene_id "ENSG00000139842.14"; transcript_id "ENST00000375440.8"; gene_type "protein_coding"; gene_status "KNOWN"; gene_name "CUL4A"; transcript_type "protein_coding"; transcript_status "KNOWN"; transcript_name "CUL4A-202"; exon_number "8"; exon_id "ENSE00003659194.1"; talon_gene "38035"; talon_transcript "132378"; talon_exon "619433"; ccdsid "CCDS9533.1"; exon_status "KNOWN"; level "2"; protein_id "ENSP00000481782.1"; source "HAVANA"; tag "CCDS";
chr13	HAVANA	exon	113236823	113236890	.	+	.	gene_id "ENSG00000139842.14"; transcript_id "ENST00000375440.8"; gene_type "protein_coding"; gene_status "KNOWN"; gene_name "CUL4A"; transcript_type "protein_coding"; transcript_status "KNOWN"; transcript_name "CUL4A-202"; exon_number "9"; exon_id "ENSE00001630009.1"; talon_gene "38035"; talon_transcript "132378"; talon_exon "619435"; ccdsid "CCDS9533.1"; exon_status "KNOWN"; level "2"; protein_id "ENSP00000481782.1"; source "HAVANA"; tag "CCDS";
chr13	HAVANA	exon	113239433	113239551	.	+	.	gene_id "ENSG00000139842.14"; transcript_id "ENST00000375440.8"; gene_type "protein_coding"; gene_status "KNOWN"; gene_name "CUL4A"; transcript_type "protein_coding"; transcript_status "KNOWN"; transcript_name "CUL4A-202"; exon_number "10"; exon_id "ENSE00001133496.1"; talon_gene "38035"; talon_transcript "132378"; talon_exon "619437"; ccdsid "CCDS9533.1"; exon_status "KNOWN"; level "2"; protein_id "ENSP00000481782.1"; source "HAVANA"; tag "CCDS";
chr13	HAVANA	exon	113242968	113243160	.	+	.	gene_id "ENSG00000139842.14"; transcript_id "ENST00000375440.8"; gene_type "protein_coding"; gene_status "KNOWN"; gene_name "CUL4A"; transcript_type "protein_coding"; transcript_status "KNOWN"; transcript_name "CUL4A-202"; exon_number "11"; exon_id "ENSE00000940408.1"; talon_gene "38035"; talon_transcript "132378"; talon_exon "619439"; ccdsid "CCDS9533.1"; exon_status "KNOWN"; level "2"; protein_id "ENSP00000481782.1"; source "HAVANA"; tag "CCDS";
chr13	HAVANA	exon	113244410	113244514	.	+	.	gene_id "ENSG00000139842.14"; transcript_id "ENST00000375440.8"; gene_type "protein_coding"; gene_status "KNOWN"; gene_name "CUL4A"; transcript_type "protein_coding"; transcript_status "KNOWN"; transcript_name "CUL4A-202"; exon_number "12"; exon_id "ENSE00001133490.1"; talon_gene "38035"; talon_transcript "132378"; talon_exon "619441"; ccdsid "CCDS9533.1"; exon_status "KNOWN"; level "2"; protein_id "ENSP00000481782.1"; source "HAVANA"; tag "CCDS";
chr13	HAVANA	exon	113244949	113245059	.	+	.	gene_id "ENSG00000139842.14"; transcript_id "ENST00000375440.8"; gene_type "protein_coding"; gene_status "KNOWN"; gene_name "CUL4A"; transcript_type "protein_coding"; transcript_status "KNOWN"; transcript_name "CUL4A-202"; exon_number "13"; exon_id "ENSE00003537456.1"; talon_gene "38035"; talon_transcript "132378"; talon_exon "619443"; ccdsid "CCDS9533.1"; exon_status "KNOWN"; level "2"; protein_id "ENSP00000481782.1"; source "HAVANA"; tag "CCDS";
chr13	HAVANA	exon	113245152	113245237	.	+	.	gene_id "ENSG00000139842.14"; transcript_id "ENST00000375440.8"; gene_type "protein_coding"; gene_status "KNOWN"; gene_name "CUL4A"; transcript_type "protein_coding"; transcript_status "KNOWN"; transcript_name "CUL4A-202"; exon_number "14"; exon_id "ENSE00003586159.1"; talon_gene "38035"; talon_transcript "132378"; talon_exon "619445"; ccdsid "CCDS9533.1"; exon_status "KNOWN"; level "2"; protein_id "ENSP00000481782.1"; source "HAVANA"; tag "CCDS";
chr13	HAVANA	exon	113245956	113246063	.	+	.	gene_id "ENSG00000139842.14"; transcript_id "ENST00000375440.8"; gene_type "protein_coding"; gene_status "KNOWN"; gene_name "CUL4A"; transcript_type "protein_coding"; transcript_status "KNOWN"; transcript_name "CUL4A-202"; exon_number "15"; exon_id "ENSE00003691787.1"; talon_gene "38035"; talon_transcript "132378"; talon_exon "619447"; ccdsid "CCDS9533.1"; exon_status "KNOWN"; level "2"; protein_id "ENSP00000481782.1"; source "HAVANA"; tag "CCDS";
chr13	HAVANA	exon	113253082	113253195	.	+	.	gene_id "ENSG00000139842.14"; transcript_id "ENST00000375440.8"; gene_type "protein_coding"; gene_status "KNOWN"; gene_name "CUL4A"; transcript_type "protein_coding"; transcript_status "KNOWN"; transcript_name "CUL4A-202"; exon_number "16"; exon_id "ENSE00003622684.1"; talon_gene "38035"; talon_transcript "132378"; talon_exon "619449"; ccdsid "CCDS9533.1"; exon_status "KNOWN"; level "2"; protein_id "ENSP00000481782.1"; source "HAVANA"; tag "CCDS";
chr13	HAVANA	exon	113254693	113254798	.	+	.	gene_id "ENSG00000139842.14"; transcript_id "ENST00000375440.8"; gene_type "protein_coding"; gene_status "KNOWN"; gene_name "CUL4A"; transcript_type "protein_coding"; transcript_status "KNOWN"; transcript_name "CUL4A-202"; exon_number "17"; exon_id "ENSE00003514540.1"; talon_gene "38035"; talon_transcript "132378"; talon_exon "619451"; ccdsid "CCDS9533.1"; exon_status "KNOWN"; level "2"; protein_id "ENSP00000481782.1"; source "HAVANA"; tag "CCDS";
chr13	HAVANA	exon	113254953	113255125	.	+	.	gene_id "ENSG00000139842.14"; transcript_id "ENST00000375440.8"; gene_type "protein_coding"; gene_status "KNOWN"; gene_name "CUL4A"; transcript_type "protein_coding"; transcript_status "KNOWN"; transcript_name "CUL4A-202"; exon_number "18"; exon_id "ENSE00003473731.1"; talon_gene "38035"; talon_transcript "132378"; talon_exon "619453"; ccdsid "CCDS9533.1"; exon_status "KNOWN"; level "2"; protein_id "ENSP00000481782.1"; source "HAVANA"; tag "CCDS";
chr13	HAVANA	exon	113260607	113260759	.	+	.	gene_id "ENSG00000139842.14"; transcript_id "ENST00000375440.8"; gene_type "protein_coding"; gene_status "KNOWN"; gene_name "CUL4A"; transcript_type "protein_coding"; transcript_status "KNOWN"; transcript_name "CUL4A-202"; exon_number "19"; exon_id "ENSE00001592368.1"; talon_gene "38035"; talon_transcript "132378"; talon_exon "619455"; ccdsid "CCDS9533.1"; exon_status "KNOWN"; level "2"; protein_id "ENSP00000481782.1"; source "HAVANA"; tag "CCDS";
chr13	HAVANA	exon	113263487	113263582	.	+	.	gene_id "ENSG00000139842.14"; transcript_id "ENST00000375440.8"; gene_type "protein_coding"; gene_status "KNOWN"; gene_name "CUL4A"; transcript_type "protein_coding"; transcript_status "KNOWN"; transcript_name "CUL4A-202"; exon_number "20"; exon_id "ENSE00003582605.1"; talon_gene "38035"; talon_transcript "132378"; talon_exon "619471"; ccdsid "CCDS41908.1"; exon_status "KNOWN"; level "2"; protein_id "ENSP00000364589.4"; source "HAVANA"; tag "CCDS";
chr13	HAVANA	transcript	113209600	113230212	.	+	.	gene_id "ENSG00000139842.14"; transcript_id "ENST00000488558.2"; gene_name "CUL4A"; gene_status "KNOWN"; gene_type "protein_coding"; transcript_type "protein_coding"; transcript_status "KNOWN"; transcript_name "CUL4A-209"; talon_gene "38035"; talon_transcript "132379"; havana_transcript "OTTHUMT00000045893.2"; level "2"; protein_id "ENSP00000480367.1"; source "HAVANA"; tag "basic"; transcript_support_level "3";
chr13	HAVANA	exon	113209600	113209775	.	+	.	gene_id "ENSG00000139842.14"; transcript_id "ENST00000488558.2"; gene_type "protein_coding"; gene_status "KNOWN"; gene_name "CUL4A"; transcript_type "protein_coding"; transcript_status "KNOWN"; transcript_name "CUL4A-209"; exon_number "1"; exon_id "ENSE00001945629.1"; talon_gene "38035"; talon_transcript "132379"; talon_exon "619472"; exon_status "KNOWN"; level "2"; protein_id "ENSP00000480367.1"; source "HAVANA"; tag "basic";
chr13	HAVANA	exon	113209973	113210088	.	+	.	gene_id "ENSG00000139842.14"; transcript_id "ENST00000488558.2"; gene_type "protein_coding"; gene_status "KNOWN"; gene_name "CUL4A"; transcript_type "protein_coding"; transcript_status "KNOWN"; transcript_name "CUL4A-209"; exon_number "2"; exon_id "ENSE00003625845.1"; talon_gene "38035"; talon_transcript "132379"; talon_exon "619421"; ccdsid "CCDS41908.1"; exon_status "KNOWN"; level "2"; protein_id "ENSP00000364589.4"; source "HAVANA"; tag "CCDS";
chr13	HAVANA	exon	113218945	113219048	.	+	.	gene_id "ENSG00000139842.14"; transcript_id "ENST00000488558.2"; gene_type "protein_coding"; gene_status "KNOWN"; gene_name "CUL4A"; transcript_type "protein_coding"; transcript_status "KNOWN"; transcript_name "CUL4A-209"; exon_number "3"; exon_id "ENSE00003488661.1"; talon_gene "38035"; talon_transcript "132379"; talon_exon "619423"; ccdsid "CCDS9533.1"; exon_status "KNOWN"; level "2"; protein_id "ENSP00000481782.1"; source "HAVANA"; tag "CCDS";
chr13	HAVANA	exon	113227976	113228045	.	+	.	gene_id "ENSG00000139842.14"; transcript_id "ENST00000488558.2"; gene_type "protein_coding"; gene_status "KNOWN"; gene_name "CUL4A"; transcript_type "protein_coding"; transcript_status "KNOWN"; transcript_name "CUL4A-209"; exon_number "4"; exon_id "ENSE00003481819.1"; talon_gene "38035"; talon_transcript "132379"; talon_exon "619425"; ccdsid "CCDS9533.1"; exon_status "KNOWN"; level "2"; protein_id "ENSP00000481782.1"; source "HAVANA"; tag "CCDS";
chr13	HAVANA	exon	113229446	113229519	.	+	.	gene_id "ENSG00000139842.14"; transcript_id "ENST00000488558.2"; gene_type "protein_coding"; gene_status "KNOWN"; gene_name "CUL4A"; transcript_type "protein_coding"; transcript_status "KNOWN"; transcript_name "CUL4A-209"; exon_number "5"; exon_id "ENSE00003631909.1"; talon_gene "38035"; talon_transcript "132379"; talon_exon "619427"; ccdsid "CCDS9533.1"; exon_status "KNOWN"; level "2"; protein_id "ENSP00000481782.1"; source "HAVANA"; tag "CCDS";
chr13	HAVANA	exon	113229642	113230212	.	+	.	gene_id "ENSG00000139842.14"; transcript_id "ENST00000488558.2"; gene_type "protein_coding"; gene_status "KNOWN"; gene_name "CUL4A"; transcript_type "protein_coding"; transcript_status "KNOWN"; transcript_name "CUL4A-209"; exon_number "6"; exon_id "ENSE00001922545.2"; talon_gene "38035"; talon_transcript "132379"; talon_exon "619474"; exon_status "KNOWN"; level "2"; protein_id "ENSP00000480367.1"; source "HAVANA"; tag "basic";
chr13	HAVANA	transcript	113209833	113230030	.	+	.	gene_id "ENSG00000139842.14"; transcript_id "ENST00000463426.5"; gene_name "CUL4A"; gene_status "KNOWN"; gene_type "protein_coding"; transcript_type "processed_transcript"; transcript_status "KNOWN"; transcript_name "CUL4A-205"; talon_gene "38035"; talon_transcript "132382"; havana_transcript "OTTHUMT00000045890.2"; level "2"; source "HAVANA"; transcript_support_level "3";
chr13	HAVANA	exon	113209833	113210088	.	+	.	gene_id "ENSG00000139842.14"; transcript_id "ENST00000463426.5"; gene_type "protein_coding"; gene_status "KNOWN"; gene_name "CUL4A"; transcript_type "processed_transcript"; transcript_status "KNOWN"; transcript_name "CUL4A-205"; exon_number "1"; exon_id "ENSE00001892239.1"; talon_gene "38035"; talon_transcript "132382"; talon_exon "619481"; exon_status "KNOWN"; level "2"; source "HAVANA";
chr13	HAVANA	exon	113218945	113219048	.	+	.	gene_id "ENSG00000139842.14"; transcript_id "ENST00000463426.5"; gene_type "protein_coding"; gene_status "KNOWN"; gene_name "CUL4A"; transcript_type "processed_transcript"; transcript_status "KNOWN"; transcript_name "CUL4A-205"; exon_number "2"; exon_id "ENSE00003488661.1"; talon_gene "38035"; talon_transcript "132382"; talon_exon "619423"; ccdsid "CCDS9533.1"; exon_status "KNOWN"; level "2"; protein_id "ENSP00000481782.1"; source "HAVANA"; tag "CCDS";
chr13	HAVANA	exon	113227976	113228045	.	+	.	gene_id "ENSG00000139842.14"; transcript_id "ENST00000463426.5"; gene_type "protein_coding"; gene_status "KNOWN"; gene_name "CUL4A"; transcript_type "processed_transcript"; transcript_status "KNOWN"; transcript_name "CUL4A-205"; exon_number "3"; exon_id "ENSE00003481819.1"; talon_gene "38035"; talon_transcript "132382"; talon_exon "619425"; ccdsid "CCDS9533.1"; exon_status "KNOWN"; level "2"; protein_id "ENSP00000481782.1"; source "HAVANA"; tag "CCDS";
chr13	HAVANA	exon	113229446	113229519	.	+	.	gene_id "ENSG00000139842.14"; transcript_id "ENST00000463426.5"; gene_type "protein_coding"; gene_status "KNOWN"; gene_name "CUL4A"; transcript_type "processed_transcript"; transcript_status "KNOWN"; transcript_name "CUL4A-205"; exon_number "4"; exon_id "ENSE00003631909.1"; talon_gene "38035"; talon_transcript "132382"; talon_exon "619427"; ccdsid "CCDS9533.1"; exon_status "KNOWN"; level "2"; protein_id "ENSP00000481782.1"; source "HAVANA"; tag "CCDS";
chr13	HAVANA	exon	113229642	113230030	.	+	.	gene_id "ENSG00000139842.14"; transcript_id "ENST00000463426.5"; gene_type "protein_coding"; gene_status "KNOWN"; gene_name "CUL4A"; transcript_type "processed_transcript"; transcript_status "KNOWN"; transcript_name "CUL4A-205"; exon_number "5"; exon_id "ENSE00001923279.2"; talon_gene "38035"; talon_transcript "132382"; talon_exon "619482"; exon_status "KNOWN"; level "2"; source "HAVANA";
chr13	TALON	transcript	113209883	113264538	.	+	.	gene_id "ENSG00000139842.14"; transcript_id "ENCODEHT000268109"; gene_name "CUL4A"; gene_status "KNOWN"; gene_type "protein_coding"; transcript_status "NOVEL"; transcript_name "ENCODEHT000268109"; talon_gene "38035"; talon_transcript "268109"; ISM-suffix_to_IDs "132374,132376,132378,268038"; ISM-suffix_transcript "TRUE"; ISM_to_IDs "132374,132376,132378,268038"; ISM_transcript "TRUE";
chr13	HAVANA	exon	113209883	113210088	.	+	.	gene_id "ENSG00000139842.14"; transcript_id "ENCODEHT000268109"; gene_type "protein_coding"; gene_status "KNOWN"; gene_name "CUL4A"; transcript_status "NOVEL"; transcript_name "ENCODEHT000268109"; exon_number "1"; exon_id "ENSE00001920809.1"; talon_gene "38035"; talon_transcript "268109"; talon_exon "619483"; exon_status "KNOWN"; level "2"; source "HAVANA";
chr13	HAVANA	exon	113218945	113219048	.	+	.	gene_id "ENSG00000139842.14"; transcript_id "ENCODEHT000268109"; gene_type "protein_coding"; gene_status "KNOWN"; gene_name "CUL4A"; transcript_status "NOVEL"; transcript_name "ENCODEHT000268109"; exon_number "2"; exon_id "ENSE00003488661.1"; talon_gene "38035"; talon_transcript "268109"; talon_exon "619423"; ccdsid "CCDS9533.1"; exon_status "KNOWN"; level "2"; protein_id "ENSP00000481782.1"; source "HAVANA"; tag "CCDS";
chr13	HAVANA	exon	113227976	113228045	.	+	.	gene_id "ENSG00000139842.14"; transcript_id "ENCODEHT000268109"; gene_type "protein_coding"; gene_status "KNOWN"; gene_name "CUL4A"; transcript_status "NOVEL"; transcript_name "ENCODEHT000268109"; exon_number "3"; exon_id "ENSE00003481819.1"; talon_gene "38035"; talon_transcript "268109"; talon_exon "619425"; ccdsid "CCDS9533.1"; exon_status "KNOWN"; level "2"; protein_id "ENSP00000481782.1"; source "HAVANA"; tag "CCDS";
chr13	HAVANA	exon	113229446	113229519	.	+	.	gene_id "ENSG00000139842.14"; transcript_id "ENCODEHT000268109"; gene_type "protein_coding"; gene_status "KNOWN"; gene_name "CUL4A"; transcript_status "NOVEL"; transcript_name "ENCODEHT000268109"; exon_number "4"; exon_id "ENSE00003631909.1"; talon_gene "38035"; talon_transcript "268109"; talon_exon "619427"; ccdsid "CCDS9533.1"; exon_status "KNOWN"; level "2"; protein_id "ENSP00000481782.1"; source "HAVANA"; tag "CCDS";
chr13	HAVANA	exon	113233177	113233339	.	+	.	gene_id "ENSG00000139842.14"; transcript_id "ENCODEHT000268109"; gene_type "protein_coding"; gene_status "KNOWN"; gene_name "CUL4A"; transcript_status "NOVEL"; transcript_name "ENCODEHT000268109"; exon_number "5"; exon_id "ENSE00003571959.1"; talon_gene "38035"; talon_transcript "268109"; talon_exon "619429"; ccdsid "CCDS9533.1"; exon_status "KNOWN"; level "2"; protein_id "ENSP00000481782.1"; source "HAVANA"; tag "CCDS";
chr13	HAVANA	exon	113233897	113233986	.	+	.	gene_id "ENSG00000139842.14"; transcript_id "ENCODEHT000268109"; gene_type "protein_coding"; gene_status "KNOWN"; gene_name "CUL4A"; transcript_status "NOVEL"; transcript_name "ENCODEHT000268109"; exon_number "6"; exon_id "ENSE00003520003.1"; talon_gene "38035"; talon_transcript "268109"; talon_exon "619431"; ccdsid "CCDS9533.1"; exon_status "KNOWN"; level "2"; protein_id "ENSP00000481782.1"; source "HAVANA"; tag "CCDS";
chr13	HAVANA	exon	113235063	113235145	.	+	.	gene_id "ENSG00000139842.14"; transcript_id "ENCODEHT000268109"; gene_type "protein_coding"; gene_status "KNOWN"; gene_name "CUL4A"; transcript_status "NOVEL"; transcript_name "ENCODEHT000268109"; exon_number "7"; exon_id "ENSE00003659194.1"; talon_gene "38035"; talon_transcript "268109"; talon_exon "619433"; ccdsid "CCDS9533.1"; exon_status "KNOWN"; level "2"; protein_id "ENSP00000481782.1"; source "HAVANA"; tag "CCDS";
chr13	HAVANA	exon	113236823	113236890	.	+	.	gene_id "ENSG00000139842.14"; transcript_id "ENCODEHT000268109"; gene_type "protein_coding"; gene_status "KNOWN"; gene_name "CUL4A"; transcript_status "NOVEL"; transcript_name "ENCODEHT000268109"; exon_number "8"; exon_id "ENSE00001630009.1"; talon_gene "38035"; talon_transcript "268109"; talon_exon "619435"; ccdsid "CCDS9533.1"; exon_status "KNOWN"; level "2"; protein_id "ENSP00000481782.1"; source "HAVANA"; tag "CCDS";
chr13	HAVANA	exon	113239433	113239551	.	+	.	gene_id "ENSG00000139842.14"; transcript_id "ENCODEHT000268109"; gene_type "protein_coding"; gene_status "KNOWN"; gene_name "CUL4A"; transcript_status "NOVEL"; transcript_name "ENCODEHT000268109"; exon_number "9"; exon_id "ENSE00001133496.1"; talon_gene "38035"; talon_transcript "268109"; talon_exon "619437"; ccdsid "CCDS9533.1"; exon_status "KNOWN"; level "2"; protein_id "ENSP00000481782.1"; source "HAVANA"; tag "CCDS";
chr13	HAVANA	exon	113242968	113243160	.	+	.	gene_id "ENSG00000139842.14"; transcript_id "ENCODEHT000268109"; gene_type "protein_coding"; gene_status "KNOWN"; gene_name "CUL4A"; transcript_status "NOVEL"; transcript_name "ENCODEHT000268109"; exon_number "10"; exon_id "ENSE00000940408.1"; talon_gene "38035"; talon_transcript "268109"; talon_exon "619439"; ccdsid "CCDS9533.1"; exon_status "KNOWN"; level "2"; protein_id "ENSP00000481782.1"; source "HAVANA"; tag "CCDS";
chr13	HAVANA	exon	113244410	113244514	.	+	.	gene_id "ENSG00000139842.14"; transcript_id "ENCODEHT000268109"; gene_type "protein_coding"; gene_status "KNOWN"; gene_name "CUL4A"; transcript_status "NOVEL"; transcript_name "ENCODEHT000268109"; exon_number "11"; exon_id "ENSE00001133490.1"; talon_gene "38035"; talon_transcript "268109"; talon_exon "619441"; ccdsid "CCDS9533.1"; exon_status "KNOWN"; level "2"; protein_id "ENSP00000481782.1"; source "HAVANA"; tag "CCDS";
chr13	HAVANA	exon	113244949	113245059	.	+	.	gene_id "ENSG00000139842.14"; transcript_id "ENCODEHT000268109"; gene_type "protein_coding"; gene_status "KNOWN"; gene_name "CUL4A"; transcript_status "NOVEL"; transcript_name "ENCODEHT000268109"; exon_number "12"; exon_id "ENSE00003537456.1"; talon_gene "38035"; talon_transcript "268109"; talon_exon "619443"; ccdsid "CCDS9533.1"; exon_status "KNOWN"; level "2"; protein_id "ENSP00000481782.1"; source "HAVANA"; tag "CCDS";
chr13	HAVANA	exon	113245152	113245237	.	+	.	gene_id "ENSG00000139842.14"; transcript_id "ENCODEHT000268109"; gene_type "protein_coding"; gene_status "KNOWN"; gene_name "CUL4A"; transcript_status "NOVEL"; transcript_name "ENCODEHT000268109"; exon_number "13"; exon_id "ENSE00003586159.1"; talon_gene "38035"; talon_transcript "268109"; talon_exon "619445"; ccdsid "CCDS9533.1"; exon_status "KNOWN"; level "2"; protein_id "ENSP00000481782.1"; source "HAVANA"; tag "CCDS";
chr13	HAVANA	exon	113245956	113246063	.	+	.	gene_id "ENSG00000139842.14"; transcript_id "ENCODEHT000268109"; gene_type "protein_coding"; gene_status "KNOWN"; gene_name "CUL4A"; transcript_status "NOVEL"; transcript_name "ENCODEHT000268109"; exon_number "14"; exon_id "ENSE00003691787.1"; talon_gene "38035"; talon_transcript "268109"; talon_exon "619447"; ccdsid "CCDS9533.1"; exon_status "KNOWN"; level "2"; protein_id "ENSP00000481782.1"; source "HAVANA"; tag "CCDS";
chr13	HAVANA	exon	113253082	113253195	.	+	.	gene_id "ENSG00000139842.14"; transcript_id "ENCODEHT000268109"; gene_type "protein_coding"; gene_status "KNOWN"; gene_name "CUL4A"; transcript_status "NOVEL"; transcript_name "ENCODEHT000268109"; exon_number "15"; exon_id "ENSE00003622684.1"; talon_gene "38035"; talon_transcript "268109"; talon_exon "619449"; ccdsid "CCDS9533.1"; exon_status "KNOWN"; level "2"; protein_id "ENSP00000481782.1"; source "HAVANA"; tag "CCDS";
chr13	HAVANA	exon	113254693	113254798	.	+	.	gene_id "ENSG00000139842.14"; transcript_id "ENCODEHT000268109"; gene_type "protein_coding"; gene_status "KNOWN"; gene_name "CUL4A"; transcript_status "NOVEL"; transcript_name "ENCODEHT000268109"; exon_number "16"; exon_id "ENSE00003514540.1"; talon_gene "38035"; talon_transcript "268109"; talon_exon "619451"; ccdsid "CCDS9533.1"; exon_status "KNOWN"; level "2"; protein_id "ENSP00000481782.1"; source "HAVANA"; tag "CCDS";
chr13	HAVANA	exon	113254953	113255125	.	+	.	gene_id "ENSG00000139842.14"; transcript_id "ENCODEHT000268109"; gene_type "protein_coding"; gene_status "KNOWN"; gene_name "CUL4A"; transcript_status "NOVEL"; transcript_name "ENCODEHT000268109"; exon_number "17"; exon_id "ENSE00003473731.1"; talon_gene "38035"; talon_transcript "268109"; talon_exon "619453"; ccdsid "CCDS9533.1"; exon_status "KNOWN"; level "2"; protein_id "ENSP00000481782.1"; source "HAVANA"; tag "CCDS";
chr13	HAVANA	exon	113260607	113260759	.	+	.	gene_id "ENSG00000139842.14"; transcript_id "ENCODEHT000268109"; gene_type "protein_coding"; gene_status "KNOWN"; gene_name "CUL4A"; transcript_status "NOVEL"; transcript_name "ENCODEHT000268109"; exon_number "18"; exon_id "ENSE00001592368.1"; talon_gene "38035"; talon_transcript "268109"; talon_exon "619455"; ccdsid "CCDS9533.1"; exon_status "KNOWN"; level "2"; protein_id "ENSP00000481782.1"; source "HAVANA"; tag "CCDS";
chr13	TALON	exon	113263487	113264538	.	+	.	gene_id "ENSG00000139842.14"; transcript_id "ENCODEHT000268109"; gene_type "protein_coding"; gene_status "KNOWN"; gene_name "CUL4A"; transcript_status "NOVEL"; transcript_name "ENCODEHT000268109"; exon_number "19"; exon_id "1021802"; talon_gene "38035"; talon_transcript "268109"; talon_exon "1021802"; exon_status "NOVEL";
chr13	HAVANA	gene	113297241	113323430	.	+	.	gene_id "ENSG00000185896.10"; gene_name "LAMP1"; gene_status "KNOWN"; gene_type "protein_coding"; talon_gene "38038"; havana_gene "OTTHUMG00000017380.2"; level "2";
chr13	HAVANA	transcript	113297241	113323672	.	+	.	gene_id "ENSG00000185896.10"; transcript_id "ENST00000332556.4"; gene_name "LAMP1"; gene_status "KNOWN"; gene_type "protein_coding"; transcript_type "protein_coding"; transcript_status "KNOWN"; transcript_name "LAMP1-201"; talon_gene "38038"; talon_transcript "132388"; ccdsid "CCDS41909.1"; havana_transcript "OTTHUMT00000045876.2"; level "2"; protein_id "ENSP00000333298.4"; source "HAVANA"; tag "CCDS"; transcript_support_level "1";
chr13	HAVANA	exon	113297241	113297495	.	+	.	gene_id "ENSG00000185896.10"; transcript_id "ENST00000332556.4"; gene_type "protein_coding"; gene_status "KNOWN"; gene_name "LAMP1"; transcript_type "protein_coding"; transcript_status "KNOWN"; transcript_name "LAMP1-201"; exon_number "1"; exon_id "ENSE00001417808.3"; talon_gene "38038"; talon_transcript "132388"; talon_exon "619490"; ccdsid "CCDS41909.1"; exon_status "KNOWN"; level "2"; protein_id "ENSP00000333298.4"; source "HAVANA"; tag "CCDS";
chr13	HAVANA	exon	113306485	113306606	.	+	.	gene_id "ENSG00000185896.10"; transcript_id "ENST00000332556.4"; gene_type "protein_coding"; gene_status "KNOWN"; gene_name "LAMP1"; transcript_type "protein_coding"; transcript_status "KNOWN"; transcript_name "LAMP1-201"; exon_number "2"; exon_id "ENSE00001329432.3"; talon_gene "38038"; talon_transcript "132388"; talon_exon "619492"; ccdsid "CCDS41909.1"; exon_status "KNOWN"; level "2"; protein_id "ENSP00000333298.4"; source "HAVANA"; tag "CCDS";
chr13	HAVANA	exon	113309643	113309862	.	+	.	gene_id "ENSG00000185896.10"; transcript_id "ENST00000332556.4"; gene_type "protein_coding"; gene_status "KNOWN"; gene_name "LAMP1"; transcript_type "protein_coding"; transcript_status "KNOWN"; transcript_name "LAMP1-201"; exon_number "3"; exon_id "ENSE00003500971.1"; talon_gene "38038"; talon_transcript "132388"; talon_exon "619494"; ccdsid "CCDS41909.1"; exon_status "KNOWN"; level "2"; protein_id "ENSP00000333298.4"; source "HAVANA"; tag "CCDS";
chr13	HAVANA	exon	113310709	113310867	.	+	.	gene_id "ENSG00000185896.10"; transcript_id "ENST00000332556.4"; gene_type "protein_coding"; gene_status "KNOWN"; gene_name "LAMP1"; transcript_type "protein_coding"; transcript_status "KNOWN"; transcript_name "LAMP1-201"; exon_number "4"; exon_id "ENSE00003528410.1"; talon_gene "38038"; talon_transcript "132388"; talon_exon "619496"; ccdsid "CCDS41909.1"; exon_status "KNOWN"; level "2"; protein_id "ENSP00000333298.4"; source "HAVANA"; tag "CCDS";
chr13	HAVANA	exon	113319469	113319656	.	+	.	gene_id "ENSG00000185896.10"; transcript_id "ENST00000332556.4"; gene_type "protein_coding"; gene_status "KNOWN"; gene_name "LAMP1"; transcript_type "protein_coding"; transcript_status "KNOWN"; transcript_name "LAMP1-201"; exon_number "5"; exon_id "ENSE00003656373.1"; talon_gene "38038"; talon_transcript "132388"; talon_exon "619498"; ccdsid "CCDS41909.1"; exon_status "KNOWN"; level "2"; protein_id "ENSP00000333298.4"; source "HAVANA"; tag "CCDS";
chr13	HAVANA	exon	113320345	113320470	.	+	.	gene_id "ENSG00000185896.10"; transcript_id "ENST00000332556.4"; gene_type "protein_coding"; gene_status "KNOWN"; gene_name "LAMP1"; transcript_type "protein_coding"; transcript_status "KNOWN"; transcript_name "LAMP1-201"; exon_number "6"; exon_id "ENSE00001317057.1"; talon_gene "38038"; talon_transcript "132388"; talon_exon "619500"; ccdsid "CCDS41909.1"; exon_status "KNOWN"; level "2"; protein_id "ENSP00000333298.4"; source "HAVANA"; tag "CCDS";
chr13	HAVANA	exon	113321404	113321470	.	+	.	gene_id "ENSG00000185896.10"; transcript_id "ENST00000332556.4"; gene_type "protein_coding"; gene_status "KNOWN"; gene_name "LAMP1"; transcript_type "protein_coding"; transcript_status "KNOWN"; transcript_name "LAMP1-201"; exon_number "7"; exon_id "ENSE00001303147.1"; talon_gene "38038"; talon_transcript "132388"; talon_exon "619502"; ccdsid "CCDS41909.1"; exon_status "KNOWN"; level "2"; protein_id "ENSP00000333298.4"; source "HAVANA"; tag "CCDS";
chr13	HAVANA	exon	113321557	113321727	.	+	.	gene_id "ENSG00000185896.10"; transcript_id "ENST00000332556.4"; gene_type "protein_coding"; gene_status "KNOWN"; gene_name "LAMP1"; transcript_type "protein_coding"; transcript_status "KNOWN"; transcript_name "LAMP1-201"; exon_number "8"; exon_id "ENSE00001323112.1"; talon_gene "38038"; talon_transcript "132388"; talon_exon "619504"; ccdsid "CCDS41909.1"; exon_status "KNOWN"; level "2"; protein_id "ENSP00000333298.4"; source "HAVANA"; tag "CCDS";
chr13	HAVANA	exon	113322282	113323672	.	+	.	gene_id "ENSG00000185896.10"; transcript_id "ENST00000332556.4"; gene_type "protein_coding"; gene_status "KNOWN"; gene_name "LAMP1"; transcript_type "protein_coding"; transcript_status "KNOWN"; transcript_name "LAMP1-201"; exon_number "9"; exon_id "ENSE00001304165.6"; talon_gene "38038"; talon_transcript "132388"; talon_exon "619506"; ccdsid "CCDS41909.1"; exon_status "KNOWN"; level "2"; protein_id "ENSP00000333298.4"; source "HAVANA"; tag "CCDS";
chr13	TALON	transcript	113309643	113323430	.	+	.	gene_id "ENSG00000185896.10"; transcript_id "ENCODEHT000268462"; gene_name "LAMP1"; gene_status "KNOWN"; gene_type "protein_coding"; transcript_status "NOVEL"; transcript_name "ENCODEHT000268462"; talon_gene "38038"; talon_transcript "268462"; ISM-suffix_to_IDs "132388,268315,268365,268444"; ISM-suffix_transcript "TRUE"; ISM_to_IDs "132388,268315,268365,268444"; ISM_transcript "TRUE";
chr13	HAVANA	exon	113309643	113309862	.	+	.	gene_id "ENSG00000185896.10"; transcript_id "ENCODEHT000268462"; gene_type "protein_coding"; gene_status "KNOWN"; gene_name "LAMP1"; transcript_status "NOVEL"; transcript_name "ENCODEHT000268462"; exon_number "1"; exon_id "ENSE00003500971.1"; talon_gene "38038"; talon_transcript "268462"; talon_exon "619494"; ccdsid "CCDS41909.1"; exon_status "KNOWN"; level "2"; protein_id "ENSP00000333298.4"; source "HAVANA"; tag "CCDS";
chr13	HAVANA	exon	113310709	113310867	.	+	.	gene_id "ENSG00000185896.10"; transcript_id "ENCODEHT000268462"; gene_type "protein_coding"; gene_status "KNOWN"; gene_name "LAMP1"; transcript_status "NOVEL"; transcript_name "ENCODEHT000268462"; exon_number "2"; exon_id "ENSE00003528410.1"; talon_gene "38038"; talon_transcript "268462"; talon_exon "619496"; ccdsid "CCDS41909.1"; exon_status "KNOWN"; level "2"; protein_id "ENSP00000333298.4"; source "HAVANA"; tag "CCDS";
chr13	HAVANA	exon	113319469	113319656	.	+	.	gene_id "ENSG00000185896.10"; transcript_id "ENCODEHT000268462"; gene_type "protein_coding"; gene_status "KNOWN"; gene_name "LAMP1"; transcript_status "NOVEL"; transcript_name "ENCODEHT000268462"; exon_number "3"; exon_id "ENSE00003656373.1"; talon_gene "38038"; talon_transcript "268462"; talon_exon "619498"; ccdsid "CCDS41909.1"; exon_status "KNOWN"; level "2"; protein_id "ENSP00000333298.4"; source "HAVANA"; tag "CCDS";
chr13	HAVANA	exon	113320345	113320470	.	+	.	gene_id "ENSG00000185896.10"; transcript_id "ENCODEHT000268462"; gene_type "protein_coding"; gene_status "KNOWN"; gene_name "LAMP1"; transcript_status "NOVEL"; transcript_name "ENCODEHT000268462"; exon_number "4"; exon_id "ENSE00001317057.1"; talon_gene "38038"; talon_transcript "268462"; talon_exon "619500"; ccdsid "CCDS41909.1"; exon_status "KNOWN"; level "2"; protein_id "ENSP00000333298.4"; source "HAVANA"; tag "CCDS";
chr13	HAVANA	exon	113321404	113321470	.	+	.	gene_id "ENSG00000185896.10"; transcript_id "ENCODEHT000268462"; gene_type "protein_coding"; gene_status "KNOWN"; gene_name "LAMP1"; transcript_status "NOVEL"; transcript_name "ENCODEHT000268462"; exon_number "5"; exon_id "ENSE00001303147.1"; talon_gene "38038"; talon_transcript "268462"; talon_exon "619502"; ccdsid "CCDS41909.1"; exon_status "KNOWN"; level "2"; protein_id "ENSP00000333298.4"; source "HAVANA"; tag "CCDS";
chr13	HAVANA	exon	113321557	113321727	.	+	.	gene_id "ENSG00000185896.10"; transcript_id "ENCODEHT000268462"; gene_type "protein_coding"; gene_status "KNOWN"; gene_name "LAMP1"; transcript_status "NOVEL"; transcript_name "ENCODEHT000268462"; exon_number "6"; exon_id "ENSE00001323112.1"; talon_gene "38038"; talon_transcript "268462"; talon_exon "619504"; ccdsid "CCDS41909.1"; exon_status "KNOWN"; level "2"; protein_id "ENSP00000333298.4"; source "HAVANA"; tag "CCDS";
chr13	TALON	exon	113322282	113323430	.	+	.	gene_id "ENSG00000185896.10"; transcript_id "ENCODEHT000268462"; gene_type "protein_coding"; gene_status "KNOWN"; gene_name "LAMP1"; transcript_status "NOVEL"; transcript_name "ENCODEHT000268462"; exon_number "7"; exon_id "1022108"; talon_gene "38038"; talon_transcript "268462"; talon_exon "1022108"; exon_status "NOVEL";
chr13	TALON	transcript	113319469	113323430	.	+	.	gene_id "ENSG00000185896.10"; transcript_id "ENCODEHT000268505"; gene_name "LAMP1"; gene_status "KNOWN"; gene_type "protein_coding"; transcript_status "NOVEL"; transcript_name "ENCODEHT000268505"; talon_gene "38038"; talon_transcript "268505"; ISM-suffix_to_IDs "132388,268282,268315,268365,268444,268462,268487"; ISM-suffix_transcript "TRUE"; ISM_to_IDs "132388,268282,268315,268365,268444,268462,268487"; ISM_transcript "TRUE";
chr13	HAVANA	exon	113319469	113319656	.	+	.	gene_id "ENSG00000185896.10"; transcript_id "ENCODEHT000268505"; gene_type "protein_coding"; gene_status "KNOWN"; gene_name "LAMP1"; transcript_status "NOVEL"; transcript_name "ENCODEHT000268505"; exon_number "1"; exon_id "ENSE00003656373.1"; talon_gene "38038"; talon_transcript "268505"; talon_exon "619498"; ccdsid "CCDS41909.1"; exon_status "KNOWN"; level "2"; protein_id "ENSP00000333298.4"; source "HAVANA"; tag "CCDS";
chr13	HAVANA	exon	113320345	113320470	.	+	.	gene_id "ENSG00000185896.10"; transcript_id "ENCODEHT000268505"; gene_type "protein_coding"; gene_status "KNOWN"; gene_name "LAMP1"; transcript_status "NOVEL"; transcript_name "ENCODEHT000268505"; exon_number "2"; exon_id "ENSE00001317057.1"; talon_gene "38038"; talon_transcript "268505"; talon_exon "619500"; ccdsid "CCDS41909.1"; exon_status "KNOWN"; level "2"; protein_id "ENSP00000333298.4"; source "HAVANA"; tag "CCDS";
chr13	HAVANA	exon	113321404	113321470	.	+	.	gene_id "ENSG00000185896.10"; transcript_id "ENCODEHT000268505"; gene_type "protein_coding"; gene_status "KNOWN"; gene_name "LAMP1"; transcript_status "NOVEL"; transcript_name "ENCODEHT000268505"; exon_number "3"; exon_id "ENSE00001303147.1"; talon_gene "38038"; talon_transcript "268505"; talon_exon "619502"; ccdsid "CCDS41909.1"; exon_status "KNOWN"; level "2"; protein_id "ENSP00000333298.4"; source "HAVANA"; tag "CCDS";
chr13	HAVANA	exon	113321557	113321727	.	+	.	gene_id "ENSG00000185896.10"; transcript_id "ENCODEHT000268505"; gene_type "protein_coding"; gene_status "KNOWN"; gene_name "LAMP1"; transcript_status "NOVEL"; transcript_name "ENCODEHT000268505"; exon_number "4"; exon_id "ENSE00001323112.1"; talon_gene "38038"; talon_transcript "268505"; talon_exon "619504"; ccdsid "CCDS41909.1"; exon_status "KNOWN"; level "2"; protein_id "ENSP00000333298.4"; source "HAVANA"; tag "CCDS";
chr13	TALON	exon	113322282	113323430	.	+	.	gene_id "ENSG00000185896.10"; transcript_id "ENCODEHT000268505"; gene_type "protein_coding"; gene_status "KNOWN"; gene_name "LAMP1"; transcript_status "NOVEL"; transcript_name "ENCODEHT000268505"; exon_number "5"; exon_id "1022108"; talon_gene "38038"; talon_transcript "268505"; talon_exon "1022108"; exon_status "NOVEL";
chr13	HAVANA	gene	113421940	113449142	.	-	.	gene_id "ENSG00000153531.13"; gene_name "ADPRHL1"; gene_status "KNOWN"; gene_type "protein_coding"; talon_gene "38042"; havana_gene "OTTHUMG00000017386.7"; level "2";
chr13	HAVANA	transcript	113421940	113449142	.	-	.	gene_id "ENSG00000153531.13"; transcript_id "ENST00000356501.8"; gene_name "ADPRHL1"; gene_status "KNOWN"; gene_type "protein_coding"; transcript_type "protein_coding"; transcript_status "KNOWN"; transcript_name "ADPRHL1-201"; talon_gene "38042"; talon_transcript "132400"; ccdsid "CCDS9536.1"; havana_transcript "OTTHUMT00000045914.4"; level "2"; protein_id "ENSP00000348894.4"; source "HAVANA"; tag "CCDS"; transcript_support_level "1";
chr13	HAVANA	exon	113448999	113449142	.	-	.	gene_id "ENSG00000153531.13"; transcript_id "ENST00000356501.8"; gene_type "protein_coding"; gene_status "KNOWN"; gene_name "ADPRHL1"; transcript_type "protein_coding"; transcript_status "KNOWN"; transcript_name "ADPRHL1-201"; exon_number "1"; exon_id "ENSE00001388323.1"; talon_gene "38042"; talon_transcript "132400"; talon_exon "619560"; ccdsid "CCDS9536.1"; exon_status "KNOWN"; level "2"; protein_id "ENSP00000348894.4"; source "HAVANA"; tag "CCDS";
chr13	HAVANA	exon	113444425	113444589	.	-	.	gene_id "ENSG00000153531.13"; transcript_id "ENST00000356501.8"; gene_type "protein_coding"; gene_status "KNOWN"; gene_name "ADPRHL1"; transcript_type "protein_coding"; transcript_status "KNOWN"; transcript_name "ADPRHL1-201"; exon_number "2"; exon_id "ENSE00003650806.1"; talon_gene "38042"; talon_transcript "132400"; talon_exon "619547"; ccdsid "CCDS9536.1"; exon_status "KNOWN"; level "2"; protein_id "ENSP00000489048.1"; source "HAVANA"; tag "basic";
chr13	HAVANA	exon	113433742	113433867	.	-	.	gene_id "ENSG00000153531.13"; transcript_id "ENST00000356501.8"; gene_type "protein_coding"; gene_status "KNOWN"; gene_name "ADPRHL1"; transcript_type "protein_coding"; transcript_status "KNOWN"; transcript_name "ADPRHL1-201"; exon_number "3"; exon_id "ENSE00001097325.1"; talon_gene "38042"; talon_transcript "132400"; talon_exon "619549"; ccdsid "CCDS9536.1"; exon_status "KNOWN"; level "2"; protein_id "ENSP00000489048.1"; source "HAVANA"; tag "basic";
chr13	HAVANA	exon	113428952	113429092	.	-	.	gene_id "ENSG00000153531.13"; transcript_id "ENST00000356501.8"; gene_type "protein_coding"; gene_status "KNOWN"; gene_name "ADPRHL1"; transcript_type "protein_coding"; transcript_status "KNOWN"; transcript_name "ADPRHL1-201"; exon_number "4"; exon_id "ENSE00001011293.1"; talon_gene "38042"; talon_transcript "132400"; talon_exon "619551"; ccdsid "CCDS9536.1"; exon_status "KNOWN"; level "2"; protein_id "ENSP00000489048.1"; source "HAVANA"; tag "basic";
chr13	HAVANA	exon	113425052	113425179	.	-	.	gene_id "ENSG00000153531.13"; transcript_id "ENST00000356501.8"; gene_type "protein_coding"; gene_status "KNOWN"; gene_name "ADPRHL1"; transcript_type "protein_coding"; transcript_status "KNOWN"; transcript_name "ADPRHL1-201"; exon_number "5"; exon_id "ENSE00003787740.1"; talon_gene "38042"; talon_transcript "132400"; talon_exon "619553"; ccdsid "CCDS9536.1"; exon_status "KNOWN"; level "2"; protein_id "ENSP00000489048.1"; source "HAVANA"; tag "basic";
chr13	HAVANA	exon	113424217	113424349	.	-	.	gene_id "ENSG00000153531.13"; transcript_id "ENST00000356501.8"; gene_type "protein_coding"; gene_status "KNOWN"; gene_name "ADPRHL1"; transcript_type "protein_coding"; transcript_status "KNOWN"; transcript_name "ADPRHL1-201"; exon_number "6"; exon_id "ENSE00001011292.1"; talon_gene "38042"; talon_transcript "132400"; talon_exon "619555"; ccdsid "CCDS9536.1"; exon_status "KNOWN"; level "2"; protein_id "ENSP00000489048.1"; source "HAVANA"; tag "basic";
chr13	HAVANA	exon	113421940	113422979	.	-	.	gene_id "ENSG00000153531.13"; transcript_id "ENST00000356501.8"; gene_type "protein_coding"; gene_status "KNOWN"; gene_name "ADPRHL1"; transcript_type "protein_coding"; transcript_status "KNOWN"; transcript_name "ADPRHL1-201"; exon_number "7"; exon_id "ENSE00001422179.5"; talon_gene "38042"; talon_transcript "132400"; talon_exon "619562"; ccdsid "CCDS9536.1"; exon_status "KNOWN"; level "2"; protein_id "ENSP00000348894.4"; source "HAVANA"; tag "CCDS";
chr13	HAVANA	gene	113455819	113490952	.	-	.	gene_id "ENSG00000150401.14"; gene_name "DCUN1D2"; gene_status "KNOWN"; gene_type "protein_coding"; talon_gene "38043"; havana_gene "OTTHUMG00000017390.6"; level "2"; tag "ncRNA_host";
chr13	HAVANA	transcript	113455819	113490691	.	-	.	gene_id "ENSG00000150401.14"; transcript_id "ENST00000375403.6"; gene_name "DCUN1D2"; gene_status "KNOWN"; gene_type "protein_coding"; transcript_type "nonsense_mediated_decay"; transcript_status "KNOWN"; transcript_name "DCUN1D2-202"; talon_gene "38043"; talon_transcript "132403"; havana_transcript "OTTHUMT00000045933.3"; level "2"; protein_id "ENSP00000364552.2"; source "HAVANA"; transcript_support_level "2";
chr13	HAVANA	exon	113490667	113490691	.	-	.	gene_id "ENSG00000150401.14"; transcript_id "ENST00000375403.6"; gene_type "protein_coding"; gene_status "KNOWN"; gene_name "DCUN1D2"; transcript_type "nonsense_mediated_decay"; transcript_status "KNOWN"; transcript_name "DCUN1D2-202"; exon_number "1"; exon_id "ENSE00003625639.1"; talon_gene "38043"; talon_transcript "132403"; talon_exon "619565"; exon_status "KNOWN"; level "2"; protein_id "ENSP00000364552.2"; source "HAVANA"; tag "basic";
chr13	HAVANA	exon	113483840	113484056	.	-	.	gene_id "ENSG00000150401.14"; transcript_id "ENST00000375403.6"; gene_type "protein_coding"; gene_status "KNOWN"; gene_name "DCUN1D2"; transcript_type "nonsense_mediated_decay"; transcript_status "KNOWN"; transcript_name "DCUN1D2-202"; exon_number "2"; exon_id "ENSE00000994742.4"; talon_gene "38043"; talon_transcript "132403"; talon_exon "619567"; ccdsid "CCDS32013.1"; exon_status "KNOWN"; level "2"; protein_id "ENSP00000364552.2"; source "HAVANA"; tag "CCDS";
chr13	HAVANA	exon	113480575	113480743	.	-	.	gene_id "ENSG00000150401.14"; transcript_id "ENST00000375403.6"; gene_type "protein_coding"; gene_status "KNOWN"; gene_name "DCUN1D2"; transcript_type "nonsense_mediated_decay"; transcript_status "KNOWN"; transcript_name "DCUN1D2-202"; exon_number "3"; exon_id "ENSE00001132460.1"; talon_gene "38043"; talon_transcript "132403"; talon_exon "619569"; ccdsid "CCDS32013.1"; exon_status "KNOWN"; level "2"; protein_id "ENSP00000364552.2"; source "HAVANA"; tag "CCDS";
chr13	HAVANA	exon	113474124	113474254	.	-	.	gene_id "ENSG00000150401.14"; transcript_id "ENST00000375403.6"; gene_type "protein_coding"; gene_status "KNOWN"; gene_name "DCUN1D2"; transcript_type "nonsense_mediated_decay"; transcript_status "KNOWN"; transcript_name "DCUN1D2-202"; exon_number "4"; exon_id "ENSE00003650813.1"; talon_gene "38043"; talon_transcript "132403"; talon_exon "619571"; ccdsid "CCDS32013.1"; exon_status "KNOWN"; level "2"; protein_id "ENSP00000364552.2"; source "HAVANA"; tag "basic";
chr13	HAVANA	exon	113462740	113462891	.	-	.	gene_id "ENSG00000150401.14"; transcript_id "ENST00000375403.6"; gene_type "protein_coding"; gene_status "KNOWN"; gene_name "DCUN1D2"; transcript_type "nonsense_mediated_decay"; transcript_status "KNOWN"; transcript_name "DCUN1D2-202"; exon_number "5"; exon_id "ENSE00001950617.1"; talon_gene "38043"; talon_transcript "132403"; talon_exon "619573"; exon_status "KNOWN"; level "2"; protein_id "ENSP00000364552.2"; source "HAVANA"; tag "cds_start_NF";
chr13	HAVANA	exon	113461054	113461136	.	-	.	gene_id "ENSG00000150401.14"; transcript_id "ENST00000375403.6"; gene_type "protein_coding"; gene_status "KNOWN"; gene_name "DCUN1D2"; transcript_type "nonsense_mediated_decay"; transcript_status "KNOWN"; transcript_name "DCUN1D2-202"; exon_number "6"; exon_id "ENSE00003481596.1"; talon_gene "38043"; talon_transcript "132403"; talon_exon "619575"; ccdsid "CCDS32013.1"; exon_status "KNOWN"; level "2"; protein_id "ENSP00000364552.2"; source "HAVANA"; tag "basic";
chr13	HAVANA	exon	113459312	113459408	.	-	.	gene_id "ENSG00000150401.14"; transcript_id "ENST00000375403.6"; gene_type "protein_coding"; gene_status "KNOWN"; gene_name "DCUN1D2"; transcript_type "nonsense_mediated_decay"; transcript_status "KNOWN"; transcript_name "DCUN1D2-202"; exon_number "7"; exon_id "ENSE00003624635.1"; talon_gene "38043"; talon_transcript "132403"; talon_exon "619577"; ccdsid "CCDS32013.1"; exon_status "KNOWN"; level "2"; protein_id "ENSP00000364552.2"; source "HAVANA"; tag "basic";
chr13	HAVANA	exon	113455819	113458108	.	-	.	gene_id "ENSG00000150401.14"; transcript_id "ENST00000375403.6"; gene_type "protein_coding"; gene_status "KNOWN"; gene_name "DCUN1D2"; transcript_type "nonsense_mediated_decay"; transcript_status "KNOWN"; transcript_name "DCUN1D2-202"; exon_number "8"; exon_id "ENSE00003531163.1"; talon_gene "38043"; talon_transcript "132403"; talon_exon "619579"; exon_status "KNOWN"; level "2"; protein_id "ENSP00000364552.2"; source "HAVANA"; tag "basic";
chr13	HAVANA	transcript	113457047	113490952	.	-	.	gene_id "ENSG00000150401.14"; transcript_id "ENST00000478244.5"; gene_name "DCUN1D2"; gene_status "KNOWN"; gene_type "protein_coding"; transcript_type "protein_coding"; transcript_status "KNOWN"; transcript_name "DCUN1D2-208"; talon_gene "38043"; talon_transcript "132405"; ccdsid "CCDS32013.1"; havana_transcript "OTTHUMT00000045938.4"; level "2"; protein_id "ENSP00000417706.1"; source "HAVANA"; tag "CCDS"; transcript_support_level "1";
chr13	HAVANA	exon	113490667	113490952	.	-	.	gene_id "ENSG00000150401.14"; transcript_id "ENST00000478244.5"; gene_type "protein_coding"; gene_status "KNOWN"; gene_name "DCUN1D2"; transcript_type "protein_coding"; transcript_status "KNOWN"; transcript_name "DCUN1D2-208"; exon_number "1"; exon_id "ENSE00001881489.1"; talon_gene "38043"; talon_transcript "132405"; talon_exon "619582"; ccdsid "CCDS32013.1"; exon_status "KNOWN"; level "2"; protein_id "ENSP00000417706.1"; source "HAVANA"; tag "CCDS";
chr13	HAVANA	exon	113483840	113484056	.	-	.	gene_id "ENSG00000150401.14"; transcript_id "ENST00000478244.5"; gene_type "protein_coding"; gene_status "KNOWN"; gene_name "DCUN1D2"; transcript_type "protein_coding"; transcript_status "KNOWN"; transcript_name "DCUN1D2-208"; exon_number "2"; exon_id "ENSE00000994742.4"; talon_gene "38043"; talon_transcript "132405"; talon_exon "619567"; ccdsid "CCDS32013.1"; exon_status "KNOWN"; level "2"; protein_id "ENSP00000364552.2"; source "HAVANA"; tag "CCDS";
chr13	HAVANA	exon	113480575	113480743	.	-	.	gene_id "ENSG00000150401.14"; transcript_id "ENST00000478244.5"; gene_type "protein_coding"; gene_status "KNOWN"; gene_name "DCUN1D2"; transcript_type "protein_coding"; transcript_status "KNOWN"; transcript_name "DCUN1D2-208"; exon_number "3"; exon_id "ENSE00001132460.1"; talon_gene "38043"; talon_transcript "132405"; talon_exon "619569"; ccdsid "CCDS32013.1"; exon_status "KNOWN"; level "2"; protein_id "ENSP00000364552.2"; source "HAVANA"; tag "CCDS";
chr13	HAVANA	exon	113474124	113474254	.	-	.	gene_id "ENSG00000150401.14"; transcript_id "ENST00000478244.5"; gene_type "protein_coding"; gene_status "KNOWN"; gene_name "DCUN1D2"; transcript_type "protein_coding"; transcript_status "KNOWN"; transcript_name "DCUN1D2-208"; exon_number "4"; exon_id "ENSE00003650813.1"; talon_gene "38043"; talon_transcript "132405"; talon_exon "619571"; ccdsid "CCDS32013.1"; exon_status "KNOWN"; level "2"; protein_id "ENSP00000364552.2"; source "HAVANA"; tag "basic";
chr13	HAVANA	exon	113461054	113461136	.	-	.	gene_id "ENSG00000150401.14"; transcript_id "ENST00000478244.5"; gene_type "protein_coding"; gene_status "KNOWN"; gene_name "DCUN1D2"; transcript_type "protein_coding"; transcript_status "KNOWN"; transcript_name "DCUN1D2-208"; exon_number "5"; exon_id "ENSE00003481596.1"; talon_gene "38043"; talon_transcript "132405"; talon_exon "619575"; ccdsid "CCDS32013.1"; exon_status "KNOWN"; level "2"; protein_id "ENSP00000364552.2"; source "HAVANA"; tag "basic";
chr13	HAVANA	exon	113459312	113459408	.	-	.	gene_id "ENSG00000150401.14"; transcript_id "ENST00000478244.5"; gene_type "protein_coding"; gene_status "KNOWN"; gene_name "DCUN1D2"; transcript_type "protein_coding"; transcript_status "KNOWN"; transcript_name "DCUN1D2-208"; exon_number "6"; exon_id "ENSE00003624635.1"; talon_gene "38043"; talon_transcript "132405"; talon_exon "619577"; ccdsid "CCDS32013.1"; exon_status "KNOWN"; level "2"; protein_id "ENSP00000364552.2"; source "HAVANA"; tag "basic";
chr13	HAVANA	exon	113457047	113458108	.	-	.	gene_id "ENSG00000150401.14"; transcript_id "ENST00000478244.5"; gene_type "protein_coding"; gene_status "KNOWN"; gene_name "DCUN1D2"; transcript_type "protein_coding"; transcript_status "KNOWN"; transcript_name "DCUN1D2-208"; exon_number "7"; exon_id "ENSE00001956228.1"; talon_gene "38043"; talon_transcript "132405"; talon_exon "619583"; ccdsid "CCDS32013.1"; exon_status "KNOWN"; level "2"; protein_id "ENSP00000417706.1"; source "HAVANA"; tag "CCDS";
chr13	ENSEMBL	gene	113478915	113479078	.	-	.	gene_id "ENSG00000202347.1"; gene_name "RNU1-16P"; gene_status "KNOWN"; gene_type "snRNA"; talon_gene "38045"; level "3";
chr13	ENSEMBL	transcript	113478915	113479078	.	-	.	gene_id "ENSG00000202347.1"; transcript_id "ENST00000365477.1"; gene_name "RNU1-16P"; gene_status "KNOWN"; gene_type "snRNA"; transcript_type "snRNA"; transcript_status "KNOWN"; transcript_name "RNU1-16P-201"; talon_gene "38045"; talon_transcript "132416"; level "3"; source "ENSEMBL"; tag "basic"; transcript_support_level "NA";
chr13	ENSEMBL	exon	113478915	113479078	.	-	.	gene_id "ENSG00000202347.1"; transcript_id "ENST00000365477.1"; gene_type "snRNA"; gene_status "KNOWN"; gene_name "RNU1-16P"; transcript_type "snRNA"; transcript_status "KNOWN"; transcript_name "RNU1-16P-201"; exon_number "1"; exon_id "ENSE00001440240.1"; talon_gene "38045"; talon_transcript "132416"; talon_exon "619611"; exon_status "KNOWN"; level "3"; source "ENSEMBL"; tag "basic";
chr13	HAVANA	gene	113490995	113498645	.	+	.	gene_id "ENSG00000150403.17"; gene_name "TMCO3"; gene_status "KNOWN"; gene_type "protein_coding"; talon_gene "38046"; havana_gene "OTTHUMG00000017389.10"; level "2"; tag "overlapping_locus";
chr13	HAVANA	transcript	113490995	113550195	.	+	.	gene_id "ENSG00000150403.17"; transcript_id "ENST00000434316.6"; gene_name "TMCO3"; gene_status "KNOWN"; gene_type "protein_coding"; transcript_type "protein_coding"; transcript_status "KNOWN"; transcript_name "TMCO3-202"; talon_gene "38046"; talon_transcript "132417"; ccdsid "CCDS9537.1"; havana_transcript "OTTHUMT00000045931.3"; level "2"; protein_id "ENSP00000389399.2"; source "HAVANA"; tag "CCDS"; transcript_support_level "1";
chr13	HAVANA	exon	113490995	113491273	.	+	.	gene_id "ENSG00000150403.17"; transcript_id "ENST00000434316.6"; gene_type "protein_coding"; gene_status "KNOWN"; gene_name "TMCO3"; transcript_type "protein_coding"; transcript_status "KNOWN"; transcript_name "TMCO3-202"; exon_number "1"; exon_id "ENSE00001878727.1"; talon_gene "38046"; talon_transcript "132417"; talon_exon "619612"; ccdsid "CCDS9537.1"; exon_status "KNOWN"; level "2"; protein_id "ENSP00000389399.2"; source "HAVANA"; tag "CCDS";
chr13	HAVANA	exon	113495502	113496025	.	+	.	gene_id "ENSG00000150403.17"; transcript_id "ENST00000434316.6"; gene_type "protein_coding"; gene_status "KNOWN"; gene_name "TMCO3"; transcript_type "protein_coding"; transcript_status "KNOWN"; transcript_name "TMCO3-202"; exon_number "2"; exon_id "ENSE00003732306.1"; talon_gene "38046"; talon_transcript "132417"; talon_exon "619614"; ccdsid "CCDS9537.1"; exon_status "KNOWN"; level "2"; protein_id "ENSP00000389399.2"; source "HAVANA"; tag "CCDS";
chr13	HAVANA	exon	113498342	113498521	.	+	.	gene_id "ENSG00000150403.17"; transcript_id "ENST00000434316.6"; gene_type "protein_coding"; gene_status "KNOWN"; gene_name "TMCO3"; transcript_type "protein_coding"; transcript_status "KNOWN"; transcript_name "TMCO3-202"; exon_number "3"; exon_id "ENSE00003724563.1"; talon_gene "38046"; talon_transcript "132417"; talon_exon "619616"; ccdsid "CCDS9537.1"; exon_status "KNOWN"; level "2"; protein_id "ENSP00000389399.2"; source "HAVANA"; tag "CCDS";
chr13	HAVANA	exon	113499958	113500149	.	+	.	gene_id "ENSG00000150403.17"; transcript_id "ENST00000434316.6"; gene_type "protein_coding"; gene_status "KNOWN"; gene_name "TMCO3"; transcript_type "protein_coding"; transcript_status "KNOWN"; transcript_name "TMCO3-202"; exon_number "4"; exon_id "ENSE00003634706.1"; talon_gene "38046"; talon_transcript "132417"; talon_exon "619618"; ccdsid "CCDS9537.1"; exon_status "KNOWN"; level "2"; protein_id "ENSP00000389399.2"; source "HAVANA"; tag "CCDS";
chr13	HAVANA	exon	113501752	113501880	.	+	.	gene_id "ENSG00000150403.17"; transcript_id "ENST00000434316.6"; gene_type "protein_coding"; gene_status "KNOWN"; gene_name "TMCO3"; transcript_type "protein_coding"; transcript_status "KNOWN"; transcript_name "TMCO3-202"; exon_number "5"; exon_id "ENSE00003751860.1"; talon_gene "38046"; talon_transcript "132417"; talon_exon "619620"; ccdsid "CCDS9537.1"; exon_status "KNOWN"; level "2"; protein_id "ENSP00000389399.2"; source "HAVANA"; tag "CCDS";
chr13	HAVANA	exon	113503496	113503588	.	+	.	gene_id "ENSG00000150403.17"; transcript_id "ENST00000434316.6"; gene_type "protein_coding"; gene_status "KNOWN"; gene_name "TMCO3"; transcript_type "protein_coding"; transcript_status "KNOWN"; transcript_name "TMCO3-202"; exon_number "6"; exon_id "ENSE00003595632.1"; talon_gene "38046"; talon_transcript "132417"; talon_exon "619622"; ccdsid "CCDS9537.1"; exon_status "KNOWN"; level "2"; protein_id "ENSP00000389399.2"; source "HAVANA"; tag "CCDS";
chr13	HAVANA	exon	113510238	113510424	.	+	.	gene_id "ENSG00000150403.17"; transcript_id "ENST00000434316.6"; gene_type "protein_coding"; gene_status "KNOWN"; gene_name "TMCO3"; transcript_type "protein_coding"; transcript_status "KNOWN"; transcript_name "TMCO3-202"; exon_number "7"; exon_id "ENSE00003729450.1"; talon_gene "38046"; talon_transcript "132417"; talon_exon "619624"; ccdsid "CCDS9537.1"; exon_status "KNOWN"; level "2"; protein_id "ENSP00000389399.2"; source "HAVANA"; tag "CCDS";
chr13	HAVANA	exon	113520616	113520733	.	+	.	gene_id "ENSG00000150403.17"; transcript_id "ENST00000434316.6"; gene_type "protein_coding"; gene_status "KNOWN"; gene_name "TMCO3"; transcript_type "protein_coding"; transcript_status "KNOWN"; transcript_name "TMCO3-202"; exon_number "8"; exon_id "ENSE00003729632.1"; talon_gene "38046"; talon_transcript "132417"; talon_exon "619626"; ccdsid "CCDS9537.1"; exon_status "KNOWN"; level "2"; protein_id "ENSP00000389399.2"; source "HAVANA"; tag "CCDS";
chr13	HAVANA	exon	113534045	113534240	.	+	.	gene_id "ENSG00000150403.17"; transcript_id "ENST00000434316.6"; gene_type "protein_coding"; gene_status "KNOWN"; gene_name "TMCO3"; transcript_type "protein_coding"; transcript_status "KNOWN"; transcript_name "TMCO3-202"; exon_number "9"; exon_id "ENSE00001311677.4"; talon_gene "38046"; talon_transcript "132417"; talon_exon "619628"; ccdsid "CCDS9537.1"; exon_status "KNOWN"; level "2"; protein_id "ENSP00000389399.2"; source "HAVANA"; tag "CCDS";
chr13	HAVANA	exon	113539357	113539507	.	+	.	gene_id "ENSG00000150403.17"; transcript_id "ENST00000434316.6"; gene_type "protein_coding"; gene_status "KNOWN"; gene_name "TMCO3"; transcript_type "protein_coding"; transcript_status "KNOWN"; transcript_name "TMCO3-202"; exon_number "10"; exon_id "ENSE00001191953.1"; talon_gene "38046"; talon_transcript "132417"; talon_exon "619630"; ccdsid "CCDS9537.1"; exon_status "KNOWN"; level "2"; protein_id "ENSP00000389399.2"; source "HAVANA"; tag "CCDS";
chr13	HAVANA	exon	113547300	113547379	.	+	.	gene_id "ENSG00000150403.17"; transcript_id "ENST00000434316.6"; gene_type "protein_coding"; gene_status "KNOWN"; gene_name "TMCO3"; transcript_type "protein_coding"; transcript_status "KNOWN"; transcript_name "TMCO3-202"; exon_number "11"; exon_id "ENSE00003633471.1"; talon_gene "38046"; talon_transcript "132417"; talon_exon "619632"; ccdsid "CCDS9537.1"; exon_status "KNOWN"; level "2"; protein_id "ENSP00000389399.2"; source "HAVANA"; tag "CCDS";
chr13	HAVANA	exon	113548303	113548452	.	+	.	gene_id "ENSG00000150403.17"; transcript_id "ENST00000434316.6"; gene_type "protein_coding"; gene_status "KNOWN"; gene_name "TMCO3"; transcript_type "protein_coding"; transcript_status "KNOWN"; transcript_name "TMCO3-202"; exon_number "12"; exon_id "ENSE00003581786.1"; talon_gene "38046"; talon_transcript "132417"; talon_exon "619634"; ccdsid "CCDS9537.1"; exon_status "KNOWN"; level "2"; protein_id "ENSP00000389399.2"; source "HAVANA"; tag "CCDS";
chr13	HAVANA	exon	113549425	113550195	.	+	.	gene_id "ENSG00000150403.17"; transcript_id "ENST00000434316.6"; gene_type "protein_coding"; gene_status "KNOWN"; gene_name "TMCO3"; transcript_type "protein_coding"; transcript_status "KNOWN"; transcript_name "TMCO3-202"; exon_number "13"; exon_id "ENSE00001191995.6"; talon_gene "38046"; talon_transcript "132417"; talon_exon "619636"; ccdsid "CCDS9537.1"; exon_status "KNOWN"; level "2"; protein_id "ENSP00000389399.2"; source "HAVANA"; tag "CCDS";
chr13	HAVANA	transcript	113491096	113535286	.	+	.	gene_id "ENSG00000150403.17"; transcript_id "ENST00000474393.5"; gene_name "TMCO3"; gene_status "KNOWN"; gene_type "protein_coding"; transcript_type "protein_coding"; transcript_status "KNOWN"; transcript_name "TMCO3-207"; talon_gene "38046"; talon_transcript "132419"; havana_transcript "OTTHUMT00000045930.3"; level "2"; protein_id "ENSP00000484053.1"; source "HAVANA"; tag "basic"; transcript_support_level "2";
chr13	HAVANA	exon	113491096	113491273	.	+	.	gene_id "ENSG00000150403.17"; transcript_id "ENST00000474393.5"; gene_type "protein_coding"; gene_status "KNOWN"; gene_name "TMCO3"; transcript_type "protein_coding"; transcript_status "KNOWN"; transcript_name "TMCO3-207"; exon_number "1"; exon_id "ENSE00001847829.1"; talon_gene "38046"; talon_transcript "132419"; talon_exon "619640"; exon_status "KNOWN"; level "2"; protein_id "ENSP00000484053.1"; source "HAVANA"; tag "basic";
chr13	HAVANA	exon	113495502	113496025	.	+	.	gene_id "ENSG00000150403.17"; transcript_id "ENST00000474393.5"; gene_type "protein_coding"; gene_status "KNOWN"; gene_name "TMCO3"; transcript_type "protein_coding"; transcript_status "KNOWN"; transcript_name "TMCO3-207"; exon_number "2"; exon_id "ENSE00003732306.1"; talon_gene "38046"; talon_transcript "132419"; talon_exon "619614"; ccdsid "CCDS9537.1"; exon_status "KNOWN"; level "2"; protein_id "ENSP00000389399.2"; source "HAVANA"; tag "CCDS";
chr13	HAVANA	exon	113498342	113498521	.	+	.	gene_id "ENSG00000150403.17"; transcript_id "ENST00000474393.5"; gene_type "protein_coding"; gene_status "KNOWN"; gene_name "TMCO3"; transcript_type "protein_coding"; transcript_status "KNOWN"; transcript_name "TMCO3-207"; exon_number "3"; exon_id "ENSE00003724563.1"; talon_gene "38046"; talon_transcript "132419"; talon_exon "619616"; ccdsid "CCDS9537.1"; exon_status "KNOWN"; level "2"; protein_id "ENSP00000389399.2"; source "HAVANA"; tag "CCDS";
chr13	HAVANA	exon	113499958	113500149	.	+	.	gene_id "ENSG00000150403.17"; transcript_id "ENST00000474393.5"; gene_type "protein_coding"; gene_status "KNOWN"; gene_name "TMCO3"; transcript_type "protein_coding"; transcript_status "KNOWN"; transcript_name "TMCO3-207"; exon_number "4"; exon_id "ENSE00003634706.1"; talon_gene "38046"; talon_transcript "132419"; talon_exon "619618"; ccdsid "CCDS9537.1"; exon_status "KNOWN"; level "2"; protein_id "ENSP00000389399.2"; source "HAVANA"; tag "CCDS";
chr13	HAVANA	exon	113501752	113501880	.	+	.	gene_id "ENSG00000150403.17"; transcript_id "ENST00000474393.5"; gene_type "protein_coding"; gene_status "KNOWN"; gene_name "TMCO3"; transcript_type "protein_coding"; transcript_status "KNOWN"; transcript_name "TMCO3-207"; exon_number "5"; exon_id "ENSE00003751860.1"; talon_gene "38046"; talon_transcript "132419"; talon_exon "619620"; ccdsid "CCDS9537.1"; exon_status "KNOWN"; level "2"; protein_id "ENSP00000389399.2"; source "HAVANA"; tag "CCDS";
chr13	HAVANA	exon	113503496	113503588	.	+	.	gene_id "ENSG00000150403.17"; transcript_id "ENST00000474393.5"; gene_type "protein_coding"; gene_status "KNOWN"; gene_name "TMCO3"; transcript_type "protein_coding"; transcript_status "KNOWN"; transcript_name "TMCO3-207"; exon_number "6"; exon_id "ENSE00003595632.1"; talon_gene "38046"; talon_transcript "132419"; talon_exon "619622"; ccdsid "CCDS9537.1"; exon_status "KNOWN"; level "2"; protein_id "ENSP00000389399.2"; source "HAVANA"; tag "CCDS";
chr13	HAVANA	exon	113510238	113510424	.	+	.	gene_id "ENSG00000150403.17"; transcript_id "ENST00000474393.5"; gene_type "protein_coding"; gene_status "KNOWN"; gene_name "TMCO3"; transcript_type "protein_coding"; transcript_status "KNOWN"; transcript_name "TMCO3-207"; exon_number "7"; exon_id "ENSE00003729450.1"; talon_gene "38046"; talon_transcript "132419"; talon_exon "619624"; ccdsid "CCDS9537.1"; exon_status "KNOWN"; level "2"; protein_id "ENSP00000389399.2"; source "HAVANA"; tag "CCDS";
chr13	HAVANA	exon	113520616	113520733	.	+	.	gene_id "ENSG00000150403.17"; transcript_id "ENST00000474393.5"; gene_type "protein_coding"; gene_status "KNOWN"; gene_name "TMCO3"; transcript_type "protein_coding"; transcript_status "KNOWN"; transcript_name "TMCO3-207"; exon_number "8"; exon_id "ENSE00003729632.1"; talon_gene "38046"; talon_transcript "132419"; talon_exon "619626"; ccdsid "CCDS9537.1"; exon_status "KNOWN"; level "2"; protein_id "ENSP00000389399.2"; source "HAVANA"; tag "CCDS";
chr13	HAVANA	exon	113534045	113535286	.	+	.	gene_id "ENSG00000150403.17"; transcript_id "ENST00000474393.5"; gene_type "protein_coding"; gene_status "KNOWN"; gene_name "TMCO3"; transcript_type "protein_coding"; transcript_status "KNOWN"; transcript_name "TMCO3-207"; exon_number "9"; exon_id "ENSE00001819392.2"; talon_gene "38046"; talon_transcript "132419"; talon_exon "619641"; exon_status "KNOWN"; level "2"; protein_id "ENSP00000484053.1"; source "HAVANA"; tag "basic";
chr13	HAVANA	transcript	113495871	113498645	.	+	.	gene_id "ENSG00000150403.17"; transcript_id "ENST00000473287.1"; gene_name "TMCO3"; gene_status "KNOWN"; gene_type "protein_coding"; transcript_type "protein_coding"; transcript_status "KNOWN"; transcript_name "TMCO3-206"; talon_gene "38046"; talon_transcript "132420"; havana_transcript "OTTHUMT00000045929.2"; level "2"; protein_id "ENSP00000478818.1"; source "HAVANA"; tag "cds_start_NF"; transcript_support_level "2";
chr13	HAVANA	exon	113495871	113496025	.	+	.	gene_id "ENSG00000150403.17"; transcript_id "ENST00000473287.1"; gene_type "protein_coding"; gene_status "KNOWN"; gene_name "TMCO3"; transcript_type "protein_coding"; transcript_status "KNOWN"; transcript_name "TMCO3-206"; exon_number "1"; exon_id "ENSE00001820715.1"; talon_gene "38046"; talon_transcript "132420"; talon_exon "619642"; exon_status "KNOWN"; level "2"; protein_id "ENSP00000478818.1"; source "HAVANA"; tag "cds_start_NF";
chr13	HAVANA	exon	113498342	113498645	.	+	.	gene_id "ENSG00000150403.17"; transcript_id "ENST00000473287.1"; gene_type "protein_coding"; gene_status "KNOWN"; gene_name "TMCO3"; transcript_type "protein_coding"; transcript_status "KNOWN"; transcript_name "TMCO3-206"; exon_number "2"; exon_id "ENSE00001905671.1"; talon_gene "38046"; talon_transcript "132420"; talon_exon "619643"; exon_status "KNOWN"; level "2"; protein_id "ENSP00000478818.1"; source "HAVANA"; tag "cds_start_NF";
chr13	HAVANA	gene	113527260	113530621	.	+	.	gene_id "ENSG00000276248.1"; gene_name "AL442125.1"; gene_status "KNOWN"; gene_type "sense_intronic"; talon_gene "38048"; havana_gene "OTTHUMG00000187227.1"; level "2"; tag "overlapping_locus";
chr13	HAVANA	transcript	113527260	113530621	.	+	.	gene_id "ENSG00000276248.1"; transcript_id "ENST00000619092.1"; gene_name "AL442125.1"; gene_status "KNOWN"; gene_type "sense_intronic"; transcript_type "sense_intronic"; transcript_status "KNOWN"; transcript_name "AL442125.1-201"; talon_gene "38048"; talon_transcript "132429"; havana_transcript "OTTHUMT00000474606.1"; level "2"; source "HAVANA"; tag "basic"; transcript_support_level "NA";
chr13	HAVANA	exon	113527260	113530621	.	+	.	gene_id "ENSG00000276248.1"; transcript_id "ENST00000619092.1"; gene_type "sense_intronic"; gene_status "KNOWN"; gene_name "AL442125.1"; transcript_type "sense_intronic"; transcript_status "KNOWN"; transcript_name "AL442125.1-201"; exon_number "1"; exon_id "ENSE00003725395.1"; talon_gene "38048"; talon_transcript "132429"; talon_exon "619670"; exon_status "KNOWN"; level "2"; source "HAVANA"; tag "basic";
chr13	HAVANA	gene	113584721	113641470	.	+	.	gene_id "ENSG00000198176.12"; gene_name "TFDP1"; gene_status "KNOWN"; gene_type "protein_coding"; talon_gene "38049"; havana_gene "OTTHUMG00000017388.6"; level "2";
chr13	TALON	transcript	113584721	113640684	.	+	.	gene_id "ENSG00000198176.12"; transcript_id "ENCODEHT000268935"; gene_name "TFDP1"; gene_status "KNOWN"; gene_type "protein_coding"; transcript_status "NOVEL"; transcript_name "ENCODEHT000268935"; talon_gene "38049"; talon_transcript "268935"; NIC_transcript "TRUE";
chr13	TALON	exon	113584721	113584730	.	+	.	gene_id "ENSG00000198176.12"; transcript_id "ENCODEHT000268935"; gene_type "protein_coding"; gene_status "KNOWN"; gene_name "TFDP1"; transcript_status "NOVEL"; transcript_name "ENCODEHT000268935"; exon_number "1"; exon_id "1022813"; talon_gene "38049"; talon_transcript "268935"; talon_exon "1022813"; exon_status "NOVEL";
chr13	HAVANA	exon	113585774	113585849	.	+	.	gene_id "ENSG00000198176.12"; transcript_id "ENCODEHT000268935"; gene_type "protein_coding"; gene_status "KNOWN"; gene_name "TFDP1"; transcript_status "NOVEL"; transcript_name "ENCODEHT000268935"; exon_number "2"; exon_id "ENSE00003632392.1"; talon_gene "38049"; talon_transcript "268935"; talon_exon "619675"; ccdsid "CCDS9538.1"; exon_status "KNOWN"; level "2"; protein_id "ENSP00000364519.4"; source "HAVANA"; tag "CCDS";
chr13	HAVANA	exon	113610996	113611062	.	+	.	gene_id "ENSG00000198176.12"; transcript_id "ENCODEHT000268935"; gene_type "protein_coding"; gene_status "KNOWN"; gene_name "TFDP1"; transcript_status "NOVEL"; transcript_name "ENCODEHT000268935"; exon_number "3"; exon_id "ENSE00003478981.1"; talon_gene "38049"; talon_transcript "268935"; talon_exon "619677"; ccdsid "CCDS9538.1"; exon_status "KNOWN"; level "2"; protein_id "ENSP00000364519.4"; source "HAVANA"; tag "CCDS";
chr13	HAVANA	exon	113623180	113623286	.	+	.	gene_id "ENSG00000198176.12"; transcript_id "ENCODEHT000268935"; gene_type "protein_coding"; gene_status "KNOWN"; gene_name "TFDP1"; transcript_status "NOVEL"; transcript_name "ENCODEHT000268935"; exon_number "4"; exon_id "ENSE00003508307.1"; talon_gene "38049"; talon_transcript "268935"; talon_exon "619679"; ccdsid "CCDS9538.1"; exon_status "KNOWN"; level "2"; protein_id "ENSP00000364519.4"; source "HAVANA"; tag "CCDS";
chr13	HAVANA	exon	113631623	113631744	.	+	.	gene_id "ENSG00000198176.12"; transcript_id "ENCODEHT000268935"; gene_type "protein_coding"; gene_status "KNOWN"; gene_name "TFDP1"; transcript_status "NOVEL"; transcript_name "ENCODEHT000268935"; exon_number "5"; exon_id "ENSE00003471560.1"; talon_gene "38049"; talon_transcript "268935"; talon_exon "619681"; ccdsid "CCDS9538.1"; exon_status "KNOWN"; level "2"; protein_id "ENSP00000364519.4"; source "HAVANA"; tag "CCDS";
chr13	HAVANA	exon	113633120	113633285	.	+	.	gene_id "ENSG00000198176.12"; transcript_id "ENCODEHT000268935"; gene_type "protein_coding"; gene_status "KNOWN"; gene_name "TFDP1"; transcript_status "NOVEL"; transcript_name "ENCODEHT000268935"; exon_number "6"; exon_id "ENSE00003616302.1"; talon_gene "38049"; talon_transcript "268935"; talon_exon "619683"; ccdsid "CCDS9538.1"; exon_status "KNOWN"; level "2"; protein_id "ENSP00000364519.4"; source "HAVANA"; tag "CCDS";
chr13	HAVANA	exon	113633890	113634033	.	+	.	gene_id "ENSG00000198176.12"; transcript_id "ENCODEHT000268935"; gene_type "protein_coding"; gene_status "KNOWN"; gene_name "TFDP1"; transcript_status "NOVEL"; transcript_name "ENCODEHT000268935"; exon_number "7"; exon_id "ENSE00003735531.1"; talon_gene "38049"; talon_transcript "268935"; talon_exon "619690"; ccdsid "CCDS9538.1"; exon_status "KNOWN"; level "2"; protein_id "ENSP00000364519.4"; source "HAVANA"; tag "CCDS";
chr13	HAVANA	exon	113634534	113634602	.	+	.	gene_id "ENSG00000198176.12"; transcript_id "ENCODEHT000268935"; gene_type "protein_coding"; gene_status "KNOWN"; gene_name "TFDP1"; transcript_status "NOVEL"; transcript_name "ENCODEHT000268935"; exon_number "8"; exon_id "ENSE00003718448.1"; talon_gene "38049"; talon_transcript "268935"; talon_exon "619692"; ccdsid "CCDS9538.1"; exon_status "KNOWN"; level "2"; protein_id "ENSP00000364519.4"; source "HAVANA"; tag "CCDS";
chr13	HAVANA	exon	113635977	113636128	.	+	.	gene_id "ENSG00000198176.12"; transcript_id "ENCODEHT000268935"; gene_type "protein_coding"; gene_status "KNOWN"; gene_name "TFDP1"; transcript_status "NOVEL"; transcript_name "ENCODEHT000268935"; exon_number "9"; exon_id "ENSE00003749936.1"; talon_gene "38049"; talon_transcript "268935"; talon_exon "619694"; ccdsid "CCDS9538.1"; exon_status "KNOWN"; level "2"; protein_id "ENSP00000364519.4"; source "HAVANA"; tag "CCDS";
chr13	HAVANA	exon	113636534	113636700	.	+	.	gene_id "ENSG00000198176.12"; transcript_id "ENCODEHT000268935"; gene_type "protein_coding"; gene_status "KNOWN"; gene_name "TFDP1"; transcript_status "NOVEL"; transcript_name "ENCODEHT000268935"; exon_number "10"; exon_id "ENSE00003753122.1"; talon_gene "38049"; talon_transcript "268935"; talon_exon "619696"; ccdsid "CCDS9538.1"; exon_status "KNOWN"; level "2"; protein_id "ENSP00000364519.4"; source "HAVANA"; tag "CCDS";
chr13	HAVANA	exon	113637818	113637896	.	+	.	gene_id "ENSG00000198176.12"; transcript_id "ENCODEHT000268935"; gene_type "protein_coding"; gene_status "KNOWN"; gene_name "TFDP1"; transcript_status "NOVEL"; transcript_name "ENCODEHT000268935"; exon_number "11"; exon_id "ENSE00003620430.1"; talon_gene "38049"; talon_transcript "268935"; talon_exon "619698"; ccdsid "CCDS9538.1"; exon_status "KNOWN"; level "2"; protein_id "ENSP00000364519.4"; source "HAVANA"; tag "CCDS";
chr13	HAVANA	exon	113640120	113640684	.	+	.	gene_id "ENSG00000198176.12"; transcript_id "ENCODEHT000268935"; gene_type "protein_coding"; gene_status "KNOWN"; gene_name "TFDP1"; transcript_status "NOVEL"; transcript_name "ENCODEHT000268935"; exon_number "12"; exon_id "ENSE00001882207.1"; talon_gene "38049"; talon_transcript "268935"; talon_exon "619717"; exon_status "KNOWN"; level "2"; source "HAVANA";
chr13	TALON	transcript	113584721	113641153	.	+	.	gene_id "ENSG00000198176.12"; transcript_id "ENCODEHT000268952"; gene_name "TFDP1"; gene_status "KNOWN"; gene_type "protein_coding"; transcript_status "NOVEL"; transcript_name "ENCODEHT000268952"; talon_gene "38049"; talon_transcript "268952"; NIC_transcript "TRUE";
chr13	TALON	exon	113584721	113584730	.	+	.	gene_id "ENSG00000198176.12"; transcript_id "ENCODEHT000268952"; gene_type "protein_coding"; gene_status "KNOWN"; gene_name "TFDP1"; transcript_status "NOVEL"; transcript_name "ENCODEHT000268952"; exon_number "1"; exon_id "1022813"; talon_gene "38049"; talon_transcript "268952"; talon_exon "1022813"; exon_status "NOVEL";
chr13	HAVANA	exon	113585774	113585849	.	+	.	gene_id "ENSG00000198176.12"; transcript_id "ENCODEHT000268952"; gene_type "protein_coding"; gene_status "KNOWN"; gene_name "TFDP1"; transcript_status "NOVEL"; transcript_name "ENCODEHT000268952"; exon_number "2"; exon_id "ENSE00003632392.1"; talon_gene "38049"; talon_transcript "268952"; talon_exon "619675"; ccdsid "CCDS9538.1"; exon_status "KNOWN"; level "2"; protein_id "ENSP00000364519.4"; source "HAVANA"; tag "CCDS";
chr13	HAVANA	exon	113610996	113611062	.	+	.	gene_id "ENSG00000198176.12"; transcript_id "ENCODEHT000268952"; gene_type "protein_coding"; gene_status "KNOWN"; gene_name "TFDP1"; transcript_status "NOVEL"; transcript_name "ENCODEHT000268952"; exon_number "3"; exon_id "ENSE00003478981.1"; talon_gene "38049"; talon_transcript "268952"; talon_exon "619677"; ccdsid "CCDS9538.1"; exon_status "KNOWN"; level "2"; protein_id "ENSP00000364519.4"; source "HAVANA"; tag "CCDS";
chr13	HAVANA	exon	113623180	113623286	.	+	.	gene_id "ENSG00000198176.12"; transcript_id "ENCODEHT000268952"; gene_type "protein_coding"; gene_status "KNOWN"; gene_name "TFDP1"; transcript_status "NOVEL"; transcript_name "ENCODEHT000268952"; exon_number "4"; exon_id "ENSE00003508307.1"; talon_gene "38049"; talon_transcript "268952"; talon_exon "619679"; ccdsid "CCDS9538.1"; exon_status "KNOWN"; level "2"; protein_id "ENSP00000364519.4"; source "HAVANA"; tag "CCDS";
chr13	HAVANA	exon	113631623	113631744	.	+	.	gene_id "ENSG00000198176.12"; transcript_id "ENCODEHT000268952"; gene_type "protein_coding"; gene_status "KNOWN"; gene_name "TFDP1"; transcript_status "NOVEL"; transcript_name "ENCODEHT000268952"; exon_number "5"; exon_id "ENSE00003471560.1"; talon_gene "38049"; talon_transcript "268952"; talon_exon "619681"; ccdsid "CCDS9538.1"; exon_status "KNOWN"; level "2"; protein_id "ENSP00000364519.4"; source "HAVANA"; tag "CCDS";
chr13	HAVANA	exon	113633120	113633285	.	+	.	gene_id "ENSG00000198176.12"; transcript_id "ENCODEHT000268952"; gene_type "protein_coding"; gene_status "KNOWN"; gene_name "TFDP1"; transcript_status "NOVEL"; transcript_name "ENCODEHT000268952"; exon_number "6"; exon_id "ENSE00003616302.1"; talon_gene "38049"; talon_transcript "268952"; talon_exon "619683"; ccdsid "CCDS9538.1"; exon_status "KNOWN"; level "2"; protein_id "ENSP00000364519.4"; source "HAVANA"; tag "CCDS";
chr13	HAVANA	exon	113633890	113634033	.	+	.	gene_id "ENSG00000198176.12"; transcript_id "ENCODEHT000268952"; gene_type "protein_coding"; gene_status "KNOWN"; gene_name "TFDP1"; transcript_status "NOVEL"; transcript_name "ENCODEHT000268952"; exon_number "7"; exon_id "ENSE00003735531.1"; talon_gene "38049"; talon_transcript "268952"; talon_exon "619690"; ccdsid "CCDS9538.1"; exon_status "KNOWN"; level "2"; protein_id "ENSP00000364519.4"; source "HAVANA"; tag "CCDS";
chr13	HAVANA	exon	113634534	113634602	.	+	.	gene_id "ENSG00000198176.12"; transcript_id "ENCODEHT000268952"; gene_type "protein_coding"; gene_status "KNOWN"; gene_name "TFDP1"; transcript_status "NOVEL"; transcript_name "ENCODEHT000268952"; exon_number "8"; exon_id "ENSE00003718448.1"; talon_gene "38049"; talon_transcript "268952"; talon_exon "619692"; ccdsid "CCDS9538.1"; exon_status "KNOWN"; level "2"; protein_id "ENSP00000364519.4"; source "HAVANA"; tag "CCDS";
chr13	HAVANA	exon	113635977	113636128	.	+	.	gene_id "ENSG00000198176.12"; transcript_id "ENCODEHT000268952"; gene_type "protein_coding"; gene_status "KNOWN"; gene_name "TFDP1"; transcript_status "NOVEL"; transcript_name "ENCODEHT000268952"; exon_number "9"; exon_id "ENSE00003749936.1"; talon_gene "38049"; talon_transcript "268952"; talon_exon "619694"; ccdsid "CCDS9538.1"; exon_status "KNOWN"; level "2"; protein_id "ENSP00000364519.4"; source "HAVANA"; tag "CCDS";
chr13	HAVANA	exon	113636534	113636700	.	+	.	gene_id "ENSG00000198176.12"; transcript_id "ENCODEHT000268952"; gene_type "protein_coding"; gene_status "KNOWN"; gene_name "TFDP1"; transcript_status "NOVEL"; transcript_name "ENCODEHT000268952"; exon_number "10"; exon_id "ENSE00003753122.1"; talon_gene "38049"; talon_transcript "268952"; talon_exon "619696"; ccdsid "CCDS9538.1"; exon_status "KNOWN"; level "2"; protein_id "ENSP00000364519.4"; source "HAVANA"; tag "CCDS";
chr13	TALON	exon	113637818	113637884	.	+	.	gene_id "ENSG00000198176.12"; transcript_id "ENCODEHT000268952"; gene_type "protein_coding"; gene_status "KNOWN"; gene_name "TFDP1"; transcript_status "NOVEL"; transcript_name "ENCODEHT000268952"; exon_number "11"; exon_id "1022814"; talon_gene "38049"; talon_transcript "268952"; talon_exon "1022814"; exon_status "NOVEL";
chr13	TALON	exon	113640120	113641153	.	+	.	gene_id "ENSG00000198176.12"; transcript_id "ENCODEHT000268952"; gene_type "protein_coding"; gene_status "KNOWN"; gene_name "TFDP1"; transcript_status "NOVEL"; transcript_name "ENCODEHT000268952"; exon_number "12"; exon_id "1022817"; talon_gene "38049"; talon_transcript "268952"; talon_exon "1022817"; exon_status "NOVEL";
chr13	HAVANA	transcript	113584733	113586180	.	+	.	gene_id "ENSG00000198176.12"; transcript_id "ENST00000464794.5"; gene_name "TFDP1"; gene_status "KNOWN"; gene_type "protein_coding"; transcript_type "processed_transcript"; transcript_status "KNOWN"; transcript_name "TFDP1-204"; talon_gene "38049"; talon_transcript "132431"; havana_transcript "OTTHUMT00000045921.2"; level "2"; source "HAVANA"; transcript_support_level "1";
chr13	HAVANA	exon	113584733	113584888	.	+	.	gene_id "ENSG00000198176.12"; transcript_id "ENST00000464794.5"; gene_type "protein_coding"; gene_status "KNOWN"; gene_name "TFDP1"; transcript_type "processed_transcript"; transcript_status "KNOWN"; transcript_name "TFDP1-204"; exon_number "1"; exon_id "ENSE00001903096.2"; talon_gene "38049"; talon_transcript "132431"; talon_exon "619684"; exon_status "KNOWN"; level "2"; source "HAVANA";
chr13	HAVANA	exon	113585774	113585849	.	+	.	gene_id "ENSG00000198176.12"; transcript_id "ENST00000464794.5"; gene_type "protein_coding"; gene_status "KNOWN"; gene_name "TFDP1"; transcript_type "processed_transcript"; transcript_status "KNOWN"; transcript_name "TFDP1-204"; exon_number "2"; exon_id "ENSE00003632392.1"; talon_gene "38049"; talon_transcript "132431"; talon_exon "619675"; ccdsid "CCDS9538.1"; exon_status "KNOWN"; level "2"; protein_id "ENSP00000364519.4"; source "HAVANA"; tag "CCDS";
chr13	HAVANA	exon	113585966	113586180	.	+	.	gene_id "ENSG00000198176.12"; transcript_id "ENST00000464794.5"; gene_type "protein_coding"; gene_status "KNOWN"; gene_name "TFDP1"; transcript_type "processed_transcript"; transcript_status "KNOWN"; transcript_name "TFDP1-204"; exon_number "3"; exon_id "ENSE00001957378.2"; talon_gene "38049"; talon_transcript "132431"; talon_exon "619687"; exon_status "KNOWN"; level "2"; source "HAVANA";
chr13	HAVANA	transcript	113584741	113641470	.	+	.	gene_id "ENSG00000198176.12"; transcript_id "ENST00000375370.9"; gene_name "TFDP1"; gene_status "KNOWN"; gene_type "protein_coding"; transcript_type "protein_coding"; transcript_status "KNOWN"; transcript_name "TFDP1-201"; talon_gene "38049"; talon_transcript "132432"; ccdsid "CCDS9538.1"; havana_transcript "OTTHUMT00000045918.3"; level "2"; protein_id "ENSP00000364519.4"; source "HAVANA"; tag "CCDS"; transcript_support_level "1";
chr13	HAVANA	exon	113584741	113584888	.	+	.	gene_id "ENSG00000198176.12"; transcript_id "ENST00000375370.9"; gene_type "protein_coding"; gene_status "KNOWN"; gene_name "TFDP1"; transcript_type "protein_coding"; transcript_status "KNOWN"; transcript_name "TFDP1-201"; exon_number "1"; exon_id "ENSE00001466880.2"; talon_gene "38049"; talon_transcript "132432"; talon_exon "619688"; ccdsid "CCDS9538.1"; exon_status "KNOWN"; level "2"; protein_id "ENSP00000364519.4"; source "HAVANA"; tag "CCDS";
chr13	HAVANA	exon	113585774	113585849	.	+	.	gene_id "ENSG00000198176.12"; transcript_id "ENST00000375370.9"; gene_type "protein_coding"; gene_status "KNOWN"; gene_name "TFDP1"; transcript_type "protein_coding"; transcript_status "KNOWN"; transcript_name "TFDP1-201"; exon_number "2"; exon_id "ENSE00003632392.1"; talon_gene "38049"; talon_transcript "132432"; talon_exon "619675"; ccdsid "CCDS9538.1"; exon_status "KNOWN"; level "2"; protein_id "ENSP00000364519.4"; source "HAVANA"; tag "CCDS";
chr13	HAVANA	exon	113610996	113611062	.	+	.	gene_id "ENSG00000198176.12"; transcript_id "ENST00000375370.9"; gene_type "protein_coding"; gene_status "KNOWN"; gene_name "TFDP1"; transcript_type "protein_coding"; transcript_status "KNOWN"; transcript_name "TFDP1-201"; exon_number "3"; exon_id "ENSE00003478981.1"; talon_gene "38049"; talon_transcript "132432"; talon_exon "619677"; ccdsid "CCDS9538.1"; exon_status "KNOWN"; level "2"; protein_id "ENSP00000364519.4"; source "HAVANA"; tag "CCDS";
chr13	HAVANA	exon	113623180	113623286	.	+	.	gene_id "ENSG00000198176.12"; transcript_id "ENST00000375370.9"; gene_type "protein_coding"; gene_status "KNOWN"; gene_name "TFDP1"; transcript_type "protein_coding"; transcript_status "KNOWN"; transcript_name "TFDP1-201"; exon_number "4"; exon_id "ENSE00003508307.1"; talon_gene "38049"; talon_transcript "132432"; talon_exon "619679"; ccdsid "CCDS9538.1"; exon_status "KNOWN"; level "2"; protein_id "ENSP00000364519.4"; source "HAVANA"; tag "CCDS";
chr13	HAVANA	exon	113631623	113631744	.	+	.	gene_id "ENSG00000198176.12"; transcript_id "ENST00000375370.9"; gene_type "protein_coding"; gene_status "KNOWN"; gene_name "TFDP1"; transcript_type "protein_coding"; transcript_status "KNOWN"; transcript_name "TFDP1-201"; exon_number "5"; exon_id "ENSE00003471560.1"; talon_gene "38049"; talon_transcript "132432"; talon_exon "619681"; ccdsid "CCDS9538.1"; exon_status "KNOWN"; level "2"; protein_id "ENSP00000364519.4"; source "HAVANA"; tag "CCDS";
chr13	HAVANA	exon	113633120	113633285	.	+	.	gene_id "ENSG00000198176.12"; transcript_id "ENST00000375370.9"; gene_type "protein_coding"; gene_status "KNOWN"; gene_name "TFDP1"; transcript_type "protein_coding"; transcript_status "KNOWN"; transcript_name "TFDP1-201"; exon_number "6"; exon_id "ENSE00003616302.1"; talon_gene "38049"; talon_transcript "132432"; talon_exon "619683"; ccdsid "CCDS9538.1"; exon_status "KNOWN"; level "2"; protein_id "ENSP00000364519.4"; source "HAVANA"; tag "CCDS";
chr13	HAVANA	exon	113633890	113634033	.	+	.	gene_id "ENSG00000198176.12"; transcript_id "ENST00000375370.9"; gene_type "protein_coding"; gene_status "KNOWN"; gene_name "TFDP1"; transcript_type "protein_coding"; transcript_status "KNOWN"; transcript_name "TFDP1-201"; exon_number "7"; exon_id "ENSE00003735531.1"; talon_gene "38049"; talon_transcript "132432"; talon_exon "619690"; ccdsid "CCDS9538.1"; exon_status "KNOWN"; level "2"; protein_id "ENSP00000364519.4"; source "HAVANA"; tag "CCDS";
chr13	HAVANA	exon	113634534	113634602	.	+	.	gene_id "ENSG00000198176.12"; transcript_id "ENST00000375370.9"; gene_type "protein_coding"; gene_status "KNOWN"; gene_name "TFDP1"; transcript_type "protein_coding"; transcript_status "KNOWN"; transcript_name "TFDP1-201"; exon_number "8"; exon_id "ENSE00003718448.1"; talon_gene "38049"; talon_transcript "132432"; talon_exon "619692"; ccdsid "CCDS9538.1"; exon_status "KNOWN"; level "2"; protein_id "ENSP00000364519.4"; source "HAVANA"; tag "CCDS";
chr13	HAVANA	exon	113635977	113636128	.	+	.	gene_id "ENSG00000198176.12"; transcript_id "ENST00000375370.9"; gene_type "protein_coding"; gene_status "KNOWN"; gene_name "TFDP1"; transcript_type "protein_coding"; transcript_status "KNOWN"; transcript_name "TFDP1-201"; exon_number "9"; exon_id "ENSE00003749936.1"; talon_gene "38049"; talon_transcript "132432"; talon_exon "619694"; ccdsid "CCDS9538.1"; exon_status "KNOWN"; level "2"; protein_id "ENSP00000364519.4"; source "HAVANA"; tag "CCDS";
chr13	HAVANA	exon	113636534	113636700	.	+	.	gene_id "ENSG00000198176.12"; transcript_id "ENST00000375370.9"; gene_type "protein_coding"; gene_status "KNOWN"; gene_name "TFDP1"; transcript_type "protein_coding"; transcript_status "KNOWN"; transcript_name "TFDP1-201"; exon_number "10"; exon_id "ENSE00003753122.1"; talon_gene "38049"; talon_transcript "132432"; talon_exon "619696"; ccdsid "CCDS9538.1"; exon_status "KNOWN"; level "2"; protein_id "ENSP00000364519.4"; source "HAVANA"; tag "CCDS";
chr13	HAVANA	exon	113637818	113637896	.	+	.	gene_id "ENSG00000198176.12"; transcript_id "ENST00000375370.9"; gene_type "protein_coding"; gene_status "KNOWN"; gene_name "TFDP1"; transcript_type "protein_coding"; transcript_status "KNOWN"; transcript_name "TFDP1-201"; exon_number "11"; exon_id "ENSE00003620430.1"; talon_gene "38049"; talon_transcript "132432"; talon_exon "619698"; ccdsid "CCDS9538.1"; exon_status "KNOWN"; level "2"; protein_id "ENSP00000364519.4"; source "HAVANA"; tag "CCDS";
chr13	HAVANA	exon	113640120	113641470	.	+	.	gene_id "ENSG00000198176.12"; transcript_id "ENST00000375370.9"; gene_type "protein_coding"; gene_status "KNOWN"; gene_name "TFDP1"; transcript_type "protein_coding"; transcript_status "KNOWN"; transcript_name "TFDP1-201"; exon_number "12"; exon_id "ENSE00001433161.6"; talon_gene "38049"; talon_transcript "132432"; talon_exon "619700"; ccdsid "CCDS9538.1"; exon_status "KNOWN"; level "2"; protein_id "ENSP00000364519.4"; source "HAVANA"; tag "CCDS";
chr13	TALON	transcript	113585426	113641470	.	+	.	gene_id "ENSG00000198176.12"; transcript_id "ENCODEHT000269235"; gene_name "TFDP1"; gene_status "KNOWN"; gene_type "protein_coding"; transcript_status "NOVEL"; transcript_name "ENCODEHT000269235"; talon_gene "38049"; talon_transcript "269235"; ISM-suffix_to_IDs "132432,268935,269133,269196,269200,269203,269234"; ISM-suffix_transcript "TRUE"; ISM_to_IDs "132432,268935,269133,269183,269196,269200,269203,269234"; ISM_transcript "TRUE";
chr13	TALON	exon	113585426	113585849	.	+	.	gene_id "ENSG00000198176.12"; transcript_id "ENCODEHT000269235"; gene_type "protein_coding"; gene_status "KNOWN"; gene_name "TFDP1"; transcript_status "NOVEL"; transcript_name "ENCODEHT000269235"; exon_number "1"; exon_id "1023193"; talon_gene "38049"; talon_transcript "269235"; talon_exon "1023193"; exon_status "NOVEL";
chr13	HAVANA	exon	113610996	113611062	.	+	.	gene_id "ENSG00000198176.12"; transcript_id "ENCODEHT000269235"; gene_type "protein_coding"; gene_status "KNOWN"; gene_name "TFDP1"; transcript_status "NOVEL"; transcript_name "ENCODEHT000269235"; exon_number "2"; exon_id "ENSE00003478981.1"; talon_gene "38049"; talon_transcript "269235"; talon_exon "619677"; ccdsid "CCDS9538.1"; exon_status "KNOWN"; level "2"; protein_id "ENSP00000364519.4"; source "HAVANA"; tag "CCDS";
chr13	HAVANA	exon	113623180	113623286	.	+	.	gene_id "ENSG00000198176.12"; transcript_id "ENCODEHT000269235"; gene_type "protein_coding"; gene_status "KNOWN"; gene_name "TFDP1"; transcript_status "NOVEL"; transcript_name "ENCODEHT000269235"; exon_number "3"; exon_id "ENSE00003508307.1"; talon_gene "38049"; talon_transcript "269235"; talon_exon "619679"; ccdsid "CCDS9538.1"; exon_status "KNOWN"; level "2"; protein_id "ENSP00000364519.4"; source "HAVANA"; tag "CCDS";
chr13	HAVANA	exon	113631623	113631744	.	+	.	gene_id "ENSG00000198176.12"; transcript_id "ENCODEHT000269235"; gene_type "protein_coding"; gene_status "KNOWN"; gene_name "TFDP1"; transcript_status "NOVEL"; transcript_name "ENCODEHT000269235"; exon_number "4"; exon_id "ENSE00003471560.1"; talon_gene "38049"; talon_transcript "269235"; talon_exon "619681"; ccdsid "CCDS9538.1"; exon_status "KNOWN"; level "2"; protein_id "ENSP00000364519.4"; source "HAVANA"; tag "CCDS";
chr13	HAVANA	exon	113633120	113633285	.	+	.	gene_id "ENSG00000198176.12"; transcript_id "ENCODEHT000269235"; gene_type "protein_coding"; gene_status "KNOWN"; gene_name "TFDP1"; transcript_status "NOVEL"; transcript_name "ENCODEHT000269235"; exon_number "5"; exon_id "ENSE00003616302.1"; talon_gene "38049"; talon_transcript "269235"; talon_exon "619683"; ccdsid "CCDS9538.1"; exon_status "KNOWN"; level "2"; protein_id "ENSP00000364519.4"; source "HAVANA"; tag "CCDS";
chr13	HAVANA	exon	113633890	113634033	.	+	.	gene_id "ENSG00000198176.12"; transcript_id "ENCODEHT000269235"; gene_type "protein_coding"; gene_status "KNOWN"; gene_name "TFDP1"; transcript_status "NOVEL"; transcript_name "ENCODEHT000269235"; exon_number "6"; exon_id "ENSE00003735531.1"; talon_gene "38049"; talon_transcript "269235"; talon_exon "619690"; ccdsid "CCDS9538.1"; exon_status "KNOWN"; level "2"; protein_id "ENSP00000364519.4"; source "HAVANA"; tag "CCDS";
chr13	HAVANA	exon	113634534	113634602	.	+	.	gene_id "ENSG00000198176.12"; transcript_id "ENCODEHT000269235"; gene_type "protein_coding"; gene_status "KNOWN"; gene_name "TFDP1"; transcript_status "NOVEL"; transcript_name "ENCODEHT000269235"; exon_number "7"; exon_id "ENSE00003718448.1"; talon_gene "38049"; talon_transcript "269235"; talon_exon "619692"; ccdsid "CCDS9538.1"; exon_status "KNOWN"; level "2"; protein_id "ENSP00000364519.4"; source "HAVANA"; tag "CCDS";
chr13	HAVANA	exon	113635977	113636128	.	+	.	gene_id "ENSG00000198176.12"; transcript_id "ENCODEHT000269235"; gene_type "protein_coding"; gene_status "KNOWN"; gene_name "TFDP1"; transcript_status "NOVEL"; transcript_name "ENCODEHT000269235"; exon_number "8"; exon_id "ENSE00003749936.1"; talon_gene "38049"; talon_transcript "269235"; talon_exon "619694"; ccdsid "CCDS9538.1"; exon_status "KNOWN"; level "2"; protein_id "ENSP00000364519.4"; source "HAVANA"; tag "CCDS";
chr13	HAVANA	exon	113636534	113636700	.	+	.	gene_id "ENSG00000198176.12"; transcript_id "ENCODEHT000269235"; gene_type "protein_coding"; gene_status "KNOWN"; gene_name "TFDP1"; transcript_status "NOVEL"; transcript_name "ENCODEHT000269235"; exon_number "9"; exon_id "ENSE00003753122.1"; talon_gene "38049"; talon_transcript "269235"; talon_exon "619696"; ccdsid "CCDS9538.1"; exon_status "KNOWN"; level "2"; protein_id "ENSP00000364519.4"; source "HAVANA"; tag "CCDS";
chr13	HAVANA	exon	113637818	113637896	.	+	.	gene_id "ENSG00000198176.12"; transcript_id "ENCODEHT000269235"; gene_type "protein_coding"; gene_status "KNOWN"; gene_name "TFDP1"; transcript_status "NOVEL"; transcript_name "ENCODEHT000269235"; exon_number "10"; exon_id "ENSE00003620430.1"; talon_gene "38049"; talon_transcript "269235"; talon_exon "619698"; ccdsid "CCDS9538.1"; exon_status "KNOWN"; level "2"; protein_id "ENSP00000364519.4"; source "HAVANA"; tag "CCDS";
chr13	HAVANA	exon	113640120	113641470	.	+	.	gene_id "ENSG00000198176.12"; transcript_id "ENCODEHT000269235"; gene_type "protein_coding"; gene_status "KNOWN"; gene_name "TFDP1"; transcript_status "NOVEL"; transcript_name "ENCODEHT000269235"; exon_number "11"; exon_id "ENSE00001433161.6"; talon_gene "38049"; talon_transcript "269235"; talon_exon "619700"; ccdsid "CCDS9538.1"; exon_status "KNOWN"; level "2"; protein_id "ENSP00000364519.4"; source "HAVANA"; tag "CCDS";
chr13	TALON	transcript	113585426	113641470	.	+	.	gene_id "ENSG00000198176.12"; transcript_id "ENCODEHT000269250"; gene_name "TFDP1"; gene_status "KNOWN"; gene_type "protein_coding"; transcript_status "NOVEL"; transcript_name "ENCODEHT000269250"; talon_gene "38049"; talon_transcript "269250"; ISM-suffix_to_IDs "268952,269151,269199,269201,269211,269232"; ISM-suffix_transcript "TRUE"; ISM_to_IDs "268952,269151,269199,269201,269211,269232"; ISM_transcript "TRUE";
chr13	TALON	exon	113585426	113585849	.	+	.	gene_id "ENSG00000198176.12"; transcript_id "ENCODEHT000269250"; gene_type "protein_coding"; gene_status "KNOWN"; gene_name "TFDP1"; transcript_status "NOVEL"; transcript_name "ENCODEHT000269250"; exon_number "1"; exon_id "1023193"; talon_gene "38049"; talon_transcript "269250"; talon_exon "1023193"; exon_status "NOVEL";
chr13	HAVANA	exon	113610996	113611062	.	+	.	gene_id "ENSG00000198176.12"; transcript_id "ENCODEHT000269250"; gene_type "protein_coding"; gene_status "KNOWN"; gene_name "TFDP1"; transcript_status "NOVEL"; transcript_name "ENCODEHT000269250"; exon_number "2"; exon_id "ENSE00003478981.1"; talon_gene "38049"; talon_transcript "269250"; talon_exon "619677"; ccdsid "CCDS9538.1"; exon_status "KNOWN"; level "2"; protein_id "ENSP00000364519.4"; source "HAVANA"; tag "CCDS";
chr13	HAVANA	exon	113623180	113623286	.	+	.	gene_id "ENSG00000198176.12"; transcript_id "ENCODEHT000269250"; gene_type "protein_coding"; gene_status "KNOWN"; gene_name "TFDP1"; transcript_status "NOVEL"; transcript_name "ENCODEHT000269250"; exon_number "3"; exon_id "ENSE00003508307.1"; talon_gene "38049"; talon_transcript "269250"; talon_exon "619679"; ccdsid "CCDS9538.1"; exon_status "KNOWN"; level "2"; protein_id "ENSP00000364519.4"; source "HAVANA"; tag "CCDS";
chr13	HAVANA	exon	113631623	113631744	.	+	.	gene_id "ENSG00000198176.12"; transcript_id "ENCODEHT000269250"; gene_type "protein_coding"; gene_status "KNOWN"; gene_name "TFDP1"; transcript_status "NOVEL"; transcript_name "ENCODEHT000269250"; exon_number "4"; exon_id "ENSE00003471560.1"; talon_gene "38049"; talon_transcript "269250"; talon_exon "619681"; ccdsid "CCDS9538.1"; exon_status "KNOWN"; level "2"; protein_id "ENSP00000364519.4"; source "HAVANA"; tag "CCDS";
chr13	HAVANA	exon	113633120	113633285	.	+	.	gene_id "ENSG00000198176.12"; transcript_id "ENCODEHT000269250"; gene_type "protein_coding"; gene_status "KNOWN"; gene_name "TFDP1"; transcript_status "NOVEL"; transcript_name "ENCODEHT000269250"; exon_number "5"; exon_id "ENSE00003616302.1"; talon_gene "38049"; talon_transcript "269250"; talon_exon "619683"; ccdsid "CCDS9538.1"; exon_status "KNOWN"; level "2"; protein_id "ENSP00000364519.4"; source "HAVANA"; tag "CCDS";
chr13	HAVANA	exon	113633890	113634033	.	+	.	gene_id "ENSG00000198176.12"; transcript_id "ENCODEHT000269250"; gene_type "protein_coding"; gene_status "KNOWN"; gene_name "TFDP1"; transcript_status "NOVEL"; transcript_name "ENCODEHT000269250"; exon_number "6"; exon_id "ENSE00003735531.1"; talon_gene "38049"; talon_transcript "269250"; talon_exon "619690"; ccdsid "CCDS9538.1"; exon_status "KNOWN"; level "2"; protein_id "ENSP00000364519.4"; source "HAVANA"; tag "CCDS";
chr13	HAVANA	exon	113634534	113634602	.	+	.	gene_id "ENSG00000198176.12"; transcript_id "ENCODEHT000269250"; gene_type "protein_coding"; gene_status "KNOWN"; gene_name "TFDP1"; transcript_status "NOVEL"; transcript_name "ENCODEHT000269250"; exon_number "7"; exon_id "ENSE00003718448.1"; talon_gene "38049"; talon_transcript "269250"; talon_exon "619692"; ccdsid "CCDS9538.1"; exon_status "KNOWN"; level "2"; protein_id "ENSP00000364519.4"; source "HAVANA"; tag "CCDS";
chr13	HAVANA	exon	113635977	113636128	.	+	.	gene_id "ENSG00000198176.12"; transcript_id "ENCODEHT000269250"; gene_type "protein_coding"; gene_status "KNOWN"; gene_name "TFDP1"; transcript_status "NOVEL"; transcript_name "ENCODEHT000269250"; exon_number "8"; exon_id "ENSE00003749936.1"; talon_gene "38049"; talon_transcript "269250"; talon_exon "619694"; ccdsid "CCDS9538.1"; exon_status "KNOWN"; level "2"; protein_id "ENSP00000364519.4"; source "HAVANA"; tag "CCDS";
chr13	HAVANA	exon	113636534	113636700	.	+	.	gene_id "ENSG00000198176.12"; transcript_id "ENCODEHT000269250"; gene_type "protein_coding"; gene_status "KNOWN"; gene_name "TFDP1"; transcript_status "NOVEL"; transcript_name "ENCODEHT000269250"; exon_number "9"; exon_id "ENSE00003753122.1"; talon_gene "38049"; talon_transcript "269250"; talon_exon "619696"; ccdsid "CCDS9538.1"; exon_status "KNOWN"; level "2"; protein_id "ENSP00000364519.4"; source "HAVANA"; tag "CCDS";
chr13	TALON	exon	113637818	113637884	.	+	.	gene_id "ENSG00000198176.12"; transcript_id "ENCODEHT000269250"; gene_type "protein_coding"; gene_status "KNOWN"; gene_name "TFDP1"; transcript_status "NOVEL"; transcript_name "ENCODEHT000269250"; exon_number "10"; exon_id "1022814"; talon_gene "38049"; talon_transcript "269250"; talon_exon "1022814"; exon_status "NOVEL";
chr13	HAVANA	exon	113640120	113641470	.	+	.	gene_id "ENSG00000198176.12"; transcript_id "ENCODEHT000269250"; gene_type "protein_coding"; gene_status "KNOWN"; gene_name "TFDP1"; transcript_status "NOVEL"; transcript_name "ENCODEHT000269250"; exon_number "11"; exon_id "ENSE00001433161.6"; talon_gene "38049"; talon_transcript "269250"; talon_exon "619700"; ccdsid "CCDS9538.1"; exon_status "KNOWN"; level "2"; protein_id "ENSP00000364519.4"; source "HAVANA"; tag "CCDS";
chr13	TALON	transcript	113635977	113641470	.	+	.	gene_id "ENSG00000198176.12"; transcript_id "ENCODEHT000269457"; gene_name "TFDP1"; gene_status "KNOWN"; gene_type "protein_coding"; transcript_status "NOVEL"; transcript_name "ENCODEHT000269457"; talon_gene "38049"; talon_transcript "269457"; ISM-suffix_to_IDs "132432,268935,268959,268981,268989,268993,269056,269129,269133,269152,269192,269196,269200,269203,269234,269235,269237,269358,269361,269375,269381,269389,269416,269446"; ISM-suffix_transcript "TRUE"; ISM_to_IDs "132432,268935,268959,268981,268989,268993,269056,269122,269129,269133,269152,269183,269192,269196,269200,269203,269234,269235,269237,269358,269361,269375,269381,269389,269416,269446"; ISM_transcript "TRUE";
chr13	HAVANA	exon	113635977	113636128	.	+	.	gene_id "ENSG00000198176.12"; transcript_id "ENCODEHT000269457"; gene_type "protein_coding"; gene_status "KNOWN"; gene_name "TFDP1"; transcript_status "NOVEL"; transcript_name "ENCODEHT000269457"; exon_number "1"; exon_id "ENSE00003749936.1"; talon_gene "38049"; talon_transcript "269457"; talon_exon "619694"; ccdsid "CCDS9538.1"; exon_status "KNOWN"; level "2"; protein_id "ENSP00000364519.4"; source "HAVANA"; tag "CCDS";
chr13	HAVANA	exon	113636534	113636700	.	+	.	gene_id "ENSG00000198176.12"; transcript_id "ENCODEHT000269457"; gene_type "protein_coding"; gene_status "KNOWN"; gene_name "TFDP1"; transcript_status "NOVEL"; transcript_name "ENCODEHT000269457"; exon_number "2"; exon_id "ENSE00003753122.1"; talon_gene "38049"; talon_transcript "269457"; talon_exon "619696"; ccdsid "CCDS9538.1"; exon_status "KNOWN"; level "2"; protein_id "ENSP00000364519.4"; source "HAVANA"; tag "CCDS";
chr13	HAVANA	exon	113637818	113637896	.	+	.	gene_id "ENSG00000198176.12"; transcript_id "ENCODEHT000269457"; gene_type "protein_coding"; gene_status "KNOWN"; gene_name "TFDP1"; transcript_status "NOVEL"; transcript_name "ENCODEHT000269457"; exon_number "3"; exon_id "ENSE00003620430.1"; talon_gene "38049"; talon_transcript "269457"; talon_exon "619698"; ccdsid "CCDS9538.1"; exon_status "KNOWN"; level "2"; protein_id "ENSP00000364519.4"; source "HAVANA"; tag "CCDS";
chr13	HAVANA	exon	113640120	113641470	.	+	.	gene_id "ENSG00000198176.12"; transcript_id "ENCODEHT000269457"; gene_type "protein_coding"; gene_status "KNOWN"; gene_name "TFDP1"; transcript_status "NOVEL"; transcript_name "ENCODEHT000269457"; exon_number "4"; exon_id "ENSE00001433161.6"; talon_gene "38049"; talon_transcript "269457"; talon_exon "619700"; ccdsid "CCDS9538.1"; exon_status "KNOWN"; level "2"; protein_id "ENSP00000364519.4"; source "HAVANA"; tag "CCDS";
chr13	HAVANA	gene	113842490	113844306	.	+	.	gene_id "ENSG00000233695.2"; gene_name "GAS6-AS1"; gene_status "KNOWN"; gene_type "antisense"; talon_gene "38054"; havana_gene "OTTHUMG00000017396.2"; level "2"; tag "overlapping_locus";
chr13	ENSEMBL	transcript	113842490	113844306	.	+	.	gene_id "ENSG00000233695.2"; transcript_id "ENST00000611082.1"; gene_name "GAS6-AS1"; gene_status "KNOWN"; gene_type "antisense"; transcript_type "antisense"; transcript_status "KNOWN"; transcript_name "GAS6-AS1-202"; talon_gene "38054"; talon_transcript "132450"; level "3"; source "ENSEMBL"; transcript_support_level "NA";
chr13	ENSEMBL	exon	113842490	113844306	.	+	.	gene_id "ENSG00000233695.2"; transcript_id "ENST00000611082.1"; gene_type "antisense"; gene_status "KNOWN"; gene_name "GAS6-AS1"; transcript_type "antisense"; transcript_status "KNOWN"; transcript_name "GAS6-AS1-202"; exon_number "1"; exon_id "ENSE00003747686.1"; talon_gene "38054"; talon_transcript "132450"; talon_exon "619794"; exon_status "KNOWN"; level "3"; source "ENSEMBL";
chr13	HAVANA	gene	113977783	114132611	.	-	.	gene_id "ENSG00000185989.10"; gene_name "RASA3"; gene_status "KNOWN"; gene_type "protein_coding"; talon_gene "38063"; havana_gene "OTTHUMG00000017399.3"; level "2"; tag "overlapping_locus";
chr13	HAVANA	transcript	113977783	114132611	.	-	.	gene_id "ENSG00000185989.10"; transcript_id "ENST00000334062.7"; gene_name "RASA3"; gene_status "KNOWN"; gene_type "protein_coding"; transcript_type "protein_coding"; transcript_status "KNOWN"; transcript_name "RASA3-201"; talon_gene "38063"; talon_transcript "132472"; ccdsid "CCDS32016.1"; havana_transcript "OTTHUMT00000045957.2"; level "2"; protein_id "ENSP00000335029.7"; source "HAVANA"; tag "CCDS"; transcript_support_level "1";
chr13	HAVANA	exon	114132435	114132611	.	-	.	gene_id "ENSG00000185989.10"; transcript_id "ENST00000334062.7"; gene_type "protein_coding"; gene_status "KNOWN"; gene_name "RASA3"; transcript_type "protein_coding"; transcript_status "KNOWN"; transcript_name "RASA3-201"; exon_number "1"; exon_id "ENSE00001912227.1"; talon_gene "38063"; talon_transcript "132472"; talon_exon "619909"; ccdsid "CCDS32016.1"; exon_status "KNOWN"; level "2"; protein_id "ENSP00000335029.7"; source "HAVANA"; tag "CCDS";
chr13	HAVANA	exon	114073720	114073837	.	-	.	gene_id "ENSG00000185989.10"; transcript_id "ENST00000334062.7"; gene_type "protein_coding"; gene_status "KNOWN"; gene_name "RASA3"; transcript_type "protein_coding"; transcript_status "KNOWN"; transcript_name "RASA3-201"; exon_number "2"; exon_id "ENSE00003600219.1"; talon_gene "38063"; talon_transcript "132472"; talon_exon "619911"; ccdsid "CCDS32016.1"; exon_status "KNOWN"; level "2"; protein_id "ENSP00000335029.7"; source "HAVANA"; tag "CCDS";
chr13	HAVANA	exon	114052052	114052155	.	-	.	gene_id "ENSG00000185989.10"; transcript_id "ENST00000334062.7"; gene_type "protein_coding"; gene_status "KNOWN"; gene_name "RASA3"; transcript_type "protein_coding"; transcript_status "KNOWN"; transcript_name "RASA3-201"; exon_number "3"; exon_id "ENSE00001334957.1"; talon_gene "38063"; talon_transcript "132472"; talon_exon "619913"; ccdsid "CCDS32016.1"; exon_status "KNOWN"; level "2"; protein_id "ENSP00000335029.7"; source "HAVANA"; tag "CCDS";
chr13	HAVANA	exon	114041000	114041094	.	-	.	gene_id "ENSG00000185989.10"; transcript_id "ENST00000334062.7"; gene_type "protein_coding"; gene_status "KNOWN"; gene_name "RASA3"; transcript_type "protein_coding"; transcript_status "KNOWN"; transcript_name "RASA3-201"; exon_number "4"; exon_id "ENSE00001334956.1"; talon_gene "38063"; talon_transcript "132472"; talon_exon "619915"; ccdsid "CCDS32016.1"; exon_status "KNOWN"; level "2"; protein_id "ENSP00000335029.7"; source "HAVANA"; tag "CCDS";
chr13	HAVANA	exon	114029811	114029887	.	-	.	gene_id "ENSG00000185989.10"; transcript_id "ENST00000334062.7"; gene_type "protein_coding"; gene_status "KNOWN"; gene_name "RASA3"; transcript_type "protein_coding"; transcript_status "KNOWN"; transcript_name "RASA3-201"; exon_number "5"; exon_id "ENSE00003683454.1"; talon_gene "38063"; talon_transcript "132472"; talon_exon "619917"; ccdsid "CCDS32016.1"; exon_status "KNOWN"; level "2"; protein_id "ENSP00000335029.7"; source "HAVANA"; tag "CCDS";
chr13	HAVANA	exon	114027847	114027927	.	-	.	gene_id "ENSG00000185989.10"; transcript_id "ENST00000334062.7"; gene_type "protein_coding"; gene_status "KNOWN"; gene_name "RASA3"; transcript_type "protein_coding"; transcript_status "KNOWN"; transcript_name "RASA3-201"; exon_number "6"; exon_id "ENSE00003624165.1"; talon_gene "38063"; talon_transcript "132472"; talon_exon "619919"; ccdsid "CCDS32016.1"; exon_status "KNOWN"; level "2"; protein_id "ENSP00000335029.7"; source "HAVANA"; tag "CCDS";
chr13	HAVANA	exon	114027389	114027461	.	-	.	gene_id "ENSG00000185989.10"; transcript_id "ENST00000334062.7"; gene_type "protein_coding"; gene_status "KNOWN"; gene_name "RASA3"; transcript_type "protein_coding"; transcript_status "KNOWN"; transcript_name "RASA3-201"; exon_number "7"; exon_id "ENSE00003621816.1"; talon_gene "38063"; talon_transcript "132472"; talon_exon "619921"; ccdsid "CCDS32016.1"; exon_status "KNOWN"; level "2"; protein_id "ENSP00000335029.7"; source "HAVANA"; tag "CCDS";
chr13	HAVANA	exon	114024279	114024355	.	-	.	gene_id "ENSG00000185989.10"; transcript_id "ENST00000334062.7"; gene_type "protein_coding"; gene_status "KNOWN"; gene_name "RASA3"; transcript_type "protein_coding"; transcript_status "KNOWN"; transcript_name "RASA3-201"; exon_number "8"; exon_id "ENSE00003560806.1"; talon_gene "38063"; talon_transcript "132472"; talon_exon "619923"; ccdsid "CCDS32016.1"; exon_status "KNOWN"; level "2"; protein_id "ENSP00000335029.7"; source "HAVANA"; tag "CCDS";
chr13	HAVANA	exon	114021404	114021508	.	-	.	gene_id "ENSG00000185989.10"; transcript_id "ENST00000334062.7"; gene_type "protein_coding"; gene_status "KNOWN"; gene_name "RASA3"; transcript_type "protein_coding"; transcript_status "KNOWN"; transcript_name "RASA3-201"; exon_number "9"; exon_id "ENSE00003514006.1"; talon_gene "38063"; talon_transcript "132472"; talon_exon "619925"; ccdsid "CCDS32016.1"; exon_status "KNOWN"; level "2"; protein_id "ENSP00000335029.7"; source "HAVANA"; tag "CCDS";
chr13	HAVANA	exon	114018763	114018919	.	-	.	gene_id "ENSG00000185989.10"; transcript_id "ENST00000334062.7"; gene_type "protein_coding"; gene_status "KNOWN"; gene_name "RASA3"; transcript_type "protein_coding"; transcript_status "KNOWN"; transcript_name "RASA3-201"; exon_number "10"; exon_id "ENSE00003628538.1"; talon_gene "38063"; talon_transcript "132472"; talon_exon "619927"; ccdsid "CCDS32016.1"; exon_status "KNOWN"; level "2"; protein_id "ENSP00000335029.7"; source "HAVANA"; tag "CCDS";
chr13	HAVANA	exon	114018104	114018252	.	-	.	gene_id "ENSG00000185989.10"; transcript_id "ENST00000334062.7"; gene_type "protein_coding"; gene_status "KNOWN"; gene_name "RASA3"; transcript_type "protein_coding"; transcript_status "KNOWN"; transcript_name "RASA3-201"; exon_number "11"; exon_id "ENSE00003517174.1"; talon_gene "38063"; talon_transcript "132472"; talon_exon "619929"; ccdsid "CCDS32016.1"; exon_status "KNOWN"; level "2"; protein_id "ENSP00000335029.7"; source "HAVANA"; tag "CCDS";
chr13	HAVANA	exon	114017237	114017351	.	-	.	gene_id "ENSG00000185989.10"; transcript_id "ENST00000334062.7"; gene_type "protein_coding"; gene_status "KNOWN"; gene_name "RASA3"; transcript_type "protein_coding"; transcript_status "KNOWN"; transcript_name "RASA3-201"; exon_number "12"; exon_id "ENSE00001334946.1"; talon_gene "38063"; talon_transcript "132472"; talon_exon "619931"; ccdsid "CCDS32016.1"; exon_status "KNOWN"; level "2"; protein_id "ENSP00000335029.7"; source "HAVANA"; tag "CCDS";
chr13	HAVANA	exon	114016197	114016271	.	-	.	gene_id "ENSG00000185989.10"; transcript_id "ENST00000334062.7"; gene_type "protein_coding"; gene_status "KNOWN"; gene_name "RASA3"; transcript_type "protein_coding"; transcript_status "KNOWN"; transcript_name "RASA3-201"; exon_number "13"; exon_id "ENSE00001334944.1"; talon_gene "38063"; talon_transcript "132472"; talon_exon "619933"; ccdsid "CCDS32016.1"; exon_status "KNOWN"; level "2"; protein_id "ENSP00000335029.7"; source "HAVANA"; tag "CCDS";
chr13	HAVANA	exon	114015209	114015332	.	-	.	gene_id "ENSG00000185989.10"; transcript_id "ENST00000334062.7"; gene_type "protein_coding"; gene_status "KNOWN"; gene_name "RASA3"; transcript_type "protein_coding"; transcript_status "KNOWN"; transcript_name "RASA3-201"; exon_number "14"; exon_id "ENSE00001334942.1"; talon_gene "38063"; talon_transcript "132472"; talon_exon "619935"; ccdsid "CCDS32016.1"; exon_status "KNOWN"; level "2"; protein_id "ENSP00000335029.7"; source "HAVANA"; tag "CCDS";
chr13	HAVANA	exon	114013142	114013248	.	-	.	gene_id "ENSG00000185989.10"; transcript_id "ENST00000334062.7"; gene_type "protein_coding"; gene_status "KNOWN"; gene_name "RASA3"; transcript_type "protein_coding"; transcript_status "KNOWN"; transcript_name "RASA3-201"; exon_number "15"; exon_id "ENSE00001334941.1"; talon_gene "38063"; talon_transcript "132472"; talon_exon "619937"; ccdsid "CCDS32016.1"; exon_status "KNOWN"; level "2"; protein_id "ENSP00000335029.7"; source "HAVANA"; tag "CCDS";
chr13	HAVANA	exon	114011171	114011248	.	-	.	gene_id "ENSG00000185989.10"; transcript_id "ENST00000334062.7"; gene_type "protein_coding"; gene_status "KNOWN"; gene_name "RASA3"; transcript_type "protein_coding"; transcript_status "KNOWN"; transcript_name "RASA3-201"; exon_number "16"; exon_id "ENSE00001334940.1"; talon_gene "38063"; talon_transcript "132472"; talon_exon "619939"; ccdsid "CCDS32016.1"; exon_status "KNOWN"; level "2"; protein_id "ENSP00000335029.7"; source "HAVANA"; tag "CCDS";
chr13	HAVANA	exon	114009387	114009464	.	-	.	gene_id "ENSG00000185989.10"; transcript_id "ENST00000334062.7"; gene_type "protein_coding"; gene_status "KNOWN"; gene_name "RASA3"; transcript_type "protein_coding"; transcript_status "KNOWN"; transcript_name "RASA3-201"; exon_number "17"; exon_id "ENSE00001334938.1"; talon_gene "38063"; talon_transcript "132472"; talon_exon "619941"; ccdsid "CCDS32016.1"; exon_status "KNOWN"; level "2"; protein_id "ENSP00000335029.7"; source "HAVANA"; tag "CCDS";
chr13	HAVANA	exon	114007533	114007606	.	-	.	gene_id "ENSG00000185989.10"; transcript_id "ENST00000334062.7"; gene_type "protein_coding"; gene_status "KNOWN"; gene_name "RASA3"; transcript_type "protein_coding"; transcript_status "KNOWN"; transcript_name "RASA3-201"; exon_number "18"; exon_id "ENSE00001334936.1"; talon_gene "38063"; talon_transcript "132472"; talon_exon "619943"; ccdsid "CCDS32016.1"; exon_status "KNOWN"; level "2"; protein_id "ENSP00000335029.7"; source "HAVANA"; tag "CCDS";
chr13	HAVANA	exon	114000826	114000932	.	-	.	gene_id "ENSG00000185989.10"; transcript_id "ENST00000334062.7"; gene_type "protein_coding"; gene_status "KNOWN"; gene_name "RASA3"; transcript_type "protein_coding"; transcript_status "KNOWN"; transcript_name "RASA3-201"; exon_number "19"; exon_id "ENSE00001334935.1"; talon_gene "38063"; talon_transcript "132472"; talon_exon "619945"; ccdsid "CCDS32016.1"; exon_status "KNOWN"; level "2"; protein_id "ENSP00000335029.7"; source "HAVANA"; tag "CCDS";
chr13	HAVANA	exon	113999585	113999667	.	-	.	gene_id "ENSG00000185989.10"; transcript_id "ENST00000334062.7"; gene_type "protein_coding"; gene_status "KNOWN"; gene_name "RASA3"; transcript_type "protein_coding"; transcript_status "KNOWN"; transcript_name "RASA3-201"; exon_number "20"; exon_id "ENSE00001334932.1"; talon_gene "38063"; talon_transcript "132472"; talon_exon "619947"; ccdsid "CCDS32016.1"; exon_status "KNOWN"; level "2"; protein_id "ENSP00000335029.7"; source "HAVANA"; tag "CCDS";
chr13	HAVANA	exon	113996531	113996739	.	-	.	gene_id "ENSG00000185989.10"; transcript_id "ENST00000334062.7"; gene_type "protein_coding"; gene_status "KNOWN"; gene_name "RASA3"; transcript_type "protein_coding"; transcript_status "KNOWN"; transcript_name "RASA3-201"; exon_number "21"; exon_id "ENSE00001334928.1"; talon_gene "38063"; talon_transcript "132472"; talon_exon "619949"; ccdsid "CCDS32016.1"; exon_status "KNOWN"; level "2"; protein_id "ENSP00000335029.7"; source "HAVANA"; tag "CCDS";
chr13	HAVANA	exon	113992485	113992588	.	-	.	gene_id "ENSG00000185989.10"; transcript_id "ENST00000334062.7"; gene_type "protein_coding"; gene_status "KNOWN"; gene_name "RASA3"; transcript_type "protein_coding"; transcript_status "KNOWN"; transcript_name "RASA3-201"; exon_number "22"; exon_id "ENSE00001334926.1"; talon_gene "38063"; talon_transcript "132472"; talon_exon "619951"; ccdsid "CCDS32016.1"; exon_status "KNOWN"; level "2"; protein_id "ENSP00000335029.7"; source "HAVANA"; tag "CCDS";
chr13	HAVANA	exon	113981675	113981858	.	-	.	gene_id "ENSG00000185989.10"; transcript_id "ENST00000334062.7"; gene_type "protein_coding"; gene_status "KNOWN"; gene_name "RASA3"; transcript_type "protein_coding"; transcript_status "KNOWN"; transcript_name "RASA3-201"; exon_number "23"; exon_id "ENSE00001334925.1"; talon_gene "38063"; talon_transcript "132472"; talon_exon "619953"; ccdsid "CCDS32016.1"; exon_status "KNOWN"; level "2"; protein_id "ENSP00000335029.7"; source "HAVANA"; tag "CCDS";
chr13	HAVANA	exon	113977783	113979422	.	-	.	gene_id "ENSG00000185989.10"; transcript_id "ENST00000334062.7"; gene_type "protein_coding"; gene_status "KNOWN"; gene_name "RASA3"; transcript_type "protein_coding"; transcript_status "KNOWN"; transcript_name "RASA3-201"; exon_number "24"; exon_id "ENSE00001603051.2"; talon_gene "38063"; talon_transcript "132472"; talon_exon "619955"; ccdsid "CCDS32016.1"; exon_status "KNOWN"; level "2"; protein_id "ENSP00000335029.7"; source "HAVANA"; tag "CCDS";
chr13	HAVANA	gene	114234887	114272675	.	+	.	gene_id "ENSG00000130177.15"; gene_name "CDC16"; gene_status "KNOWN"; gene_type "protein_coding"; talon_gene "38067"; havana_gene "OTTHUMG00000017402.6"; level "2"; tag "ncRNA_host";
chr13	ENSEMBL	transcript	114234887	114272675	.	+	.	gene_id "ENSG00000130177.15"; transcript_id "ENST00000360383.7"; gene_name "CDC16"; gene_status "KNOWN"; gene_type "protein_coding"; transcript_type "protein_coding"; transcript_status "KNOWN"; transcript_name "CDC16-204"; talon_gene "38067"; talon_transcript "132482"; ccdsid "CCDS9542.2"; level "3"; protein_id "ENSP00000353549.3"; source "ENSEMBL"; tag "CCDS"; transcript_support_level "5";
chr13	ENSEMBL	exon	114234887	114235132	.	+	.	gene_id "ENSG00000130177.15"; transcript_id "ENST00000360383.7"; gene_type "protein_coding"; gene_status "KNOWN"; gene_name "CDC16"; transcript_type "protein_coding"; transcript_status "KNOWN"; transcript_name "CDC16-204"; exon_number "1"; exon_id "ENSE00003673430.1"; talon_gene "38067"; talon_transcript "132482"; talon_exon "620001"; ccdsid "CCDS9542.2"; exon_status "KNOWN"; level "3"; protein_id "ENSP00000353549.3"; source "ENSEMBL"; tag "CCDS";
chr13	HAVANA	exon	114236645	114236699	.	+	.	gene_id "ENSG00000130177.15"; transcript_id "ENST00000360383.7"; gene_type "protein_coding"; gene_status "KNOWN"; gene_name "CDC16"; transcript_type "protein_coding"; transcript_status "KNOWN"; transcript_name "CDC16-204"; exon_number "2"; exon_id "ENSE00003617777.1"; talon_gene "38067"; talon_transcript "132482"; talon_exon "620003"; ccdsid "CCDS9542.2"; exon_status "KNOWN"; level "2"; protein_id "ENSP00000497168.1"; source "HAVANA"; tag "CCDS";
chr13	HAVANA	exon	114236799	114236896	.	+	.	gene_id "ENSG00000130177.15"; transcript_id "ENST00000360383.7"; gene_type "protein_coding"; gene_status "KNOWN"; gene_name "CDC16"; transcript_type "protein_coding"; transcript_status "KNOWN"; transcript_name "CDC16-204"; exon_number "3"; exon_id "ENSE00003585049.1"; talon_gene "38067"; talon_transcript "132482"; talon_exon "620005"; ccdsid "CCDS9542.2"; exon_status "KNOWN"; level "2"; protein_id "ENSP00000497168.1"; source "HAVANA"; tag "CCDS";
chr13	HAVANA	exon	114238990	114239028	.	+	.	gene_id "ENSG00000130177.15"; transcript_id "ENST00000360383.7"; gene_type "protein_coding"; gene_status "KNOWN"; gene_name "CDC16"; transcript_type "protein_coding"; transcript_status "KNOWN"; transcript_name "CDC16-204"; exon_number "4"; exon_id "ENSE00003616731.1"; talon_gene "38067"; talon_transcript "132482"; talon_exon "620007"; ccdsid "CCDS9542.2"; exon_status "KNOWN"; level "2"; protein_id "ENSP00000497168.1"; source "HAVANA"; tag "CCDS";
chr13	HAVANA	exon	114239350	114239490	.	+	.	gene_id "ENSG00000130177.15"; transcript_id "ENST00000360383.7"; gene_type "protein_coding"; gene_status "KNOWN"; gene_name "CDC16"; transcript_type "protein_coding"; transcript_status "KNOWN"; transcript_name "CDC16-204"; exon_number "5"; exon_id "ENSE00003621233.1"; talon_gene "38067"; talon_transcript "132482"; talon_exon "620009"; ccdsid "CCDS9542.2"; exon_status "KNOWN"; level "2"; protein_id "ENSP00000497168.1"; source "HAVANA"; tag "CCDS";
chr13	HAVANA	exon	114242121	114242280	.	+	.	gene_id "ENSG00000130177.15"; transcript_id "ENST00000360383.7"; gene_type "protein_coding"; gene_status "KNOWN"; gene_name "CDC16"; transcript_type "protein_coding"; transcript_status "KNOWN"; transcript_name "CDC16-204"; exon_number "6"; exon_id "ENSE00001699894.1"; talon_gene "38067"; talon_transcript "132482"; talon_exon "620011"; ccdsid "CCDS9542.2"; exon_status "KNOWN"; level "2"; protein_id "ENSP00000497168.1"; source "HAVANA"; tag "CCDS";
chr13	HAVANA	exon	114243257	114243348	.	+	.	gene_id "ENSG00000130177.15"; transcript_id "ENST00000360383.7"; gene_type "protein_coding"; gene_status "KNOWN"; gene_name "CDC16"; transcript_type "protein_coding"; transcript_status "KNOWN"; transcript_name "CDC16-204"; exon_number "7"; exon_id "ENSE00001615209.1"; talon_gene "38067"; talon_transcript "132482"; talon_exon "620013"; ccdsid "CCDS9542.2"; exon_status "KNOWN"; level "2"; protein_id "ENSP00000497168.1"; source "HAVANA"; tag "CCDS";
chr13	HAVANA	exon	114243856	114243989	.	+	.	gene_id "ENSG00000130177.15"; transcript_id "ENST00000360383.7"; gene_type "protein_coding"; gene_status "KNOWN"; gene_name "CDC16"; transcript_type "protein_coding"; transcript_status "KNOWN"; transcript_name "CDC16-204"; exon_number "8"; exon_id "ENSE00001690393.1"; talon_gene "38067"; talon_transcript "132482"; talon_exon "620015"; ccdsid "CCDS9542.2"; exon_status "KNOWN"; level "2"; protein_id "ENSP00000497168.1"; source "HAVANA"; tag "CCDS";
chr13	HAVANA	exon	114244890	114244969	.	+	.	gene_id "ENSG00000130177.15"; transcript_id "ENST00000360383.7"; gene_type "protein_coding"; gene_status "KNOWN"; gene_name "CDC16"; transcript_type "protein_coding"; transcript_status "KNOWN"; transcript_name "CDC16-204"; exon_number "9"; exon_id "ENSE00001291492.1"; talon_gene "38067"; talon_transcript "132482"; talon_exon "620017"; ccdsid "CCDS9542.2"; exon_status "KNOWN"; level "2"; protein_id "ENSP00000497168.1"; source "HAVANA"; tag "CCDS";
chr13	HAVANA	exon	114246000	114246049	.	+	.	gene_id "ENSG00000130177.15"; transcript_id "ENST00000360383.7"; gene_type "protein_coding"; gene_status "KNOWN"; gene_name "CDC16"; transcript_type "protein_coding"; transcript_status "KNOWN"; transcript_name "CDC16-204"; exon_number "10"; exon_id "ENSE00003484719.1"; talon_gene "38067"; talon_transcript "132482"; talon_exon "620019"; ccdsid "CCDS9542.2"; exon_status "KNOWN"; level "2"; protein_id "ENSP00000497168.1"; source "HAVANA"; tag "CCDS";
chr13	HAVANA	exon	114246931	114247004	.	+	.	gene_id "ENSG00000130177.15"; transcript_id "ENST00000360383.7"; gene_type "protein_coding"; gene_status "KNOWN"; gene_name "CDC16"; transcript_type "protein_coding"; transcript_status "KNOWN"; transcript_name "CDC16-204"; exon_number "11"; exon_id "ENSE00003683553.1"; talon_gene "38067"; talon_transcript "132482"; talon_exon "620021"; ccdsid "CCDS9542.2"; exon_status "KNOWN"; level "2"; protein_id "ENSP00000497168.1"; source "HAVANA"; tag "CCDS";
chr13	HAVANA	exon	114250549	114250674	.	+	.	gene_id "ENSG00000130177.15"; transcript_id "ENST00000360383.7"; gene_type "protein_coding"; gene_status "KNOWN"; gene_name "CDC16"; transcript_type "protein_coding"; transcript_status "KNOWN"; transcript_name "CDC16-204"; exon_number "12"; exon_id "ENSE00003640155.1"; talon_gene "38067"; talon_transcript "132482"; talon_exon "620023"; ccdsid "CCDS9542.2"; exon_status "KNOWN"; level "2"; protein_id "ENSP00000497168.1"; source "HAVANA"; tag "CCDS";
chr13	HAVANA	exon	114257078	114257230	.	+	.	gene_id "ENSG00000130177.15"; transcript_id "ENST00000360383.7"; gene_type "protein_coding"; gene_status "KNOWN"; gene_name "CDC16"; transcript_type "protein_coding"; transcript_status "KNOWN"; transcript_name "CDC16-204"; exon_number "13"; exon_id "ENSE00003672542.1"; talon_gene "38067"; talon_transcript "132482"; talon_exon "620025"; ccdsid "CCDS9542.2"; exon_status "KNOWN"; level "2"; protein_id "ENSP00000497168.1"; source "HAVANA"; tag "CCDS";
chr13	HAVANA	exon	114259335	114259398	.	+	.	gene_id "ENSG00000130177.15"; transcript_id "ENST00000360383.7"; gene_type "protein_coding"; gene_status "KNOWN"; gene_name "CDC16"; transcript_type "protein_coding"; transcript_status "KNOWN"; transcript_name "CDC16-204"; exon_number "14"; exon_id "ENSE00003620574.1"; talon_gene "38067"; talon_transcript "132482"; talon_exon "620027"; ccdsid "CCDS9542.2"; exon_status "KNOWN"; level "2"; protein_id "ENSP00000497168.1"; source "HAVANA"; tag "CCDS";
chr13	HAVANA	exon	114261887	114261948	.	+	.	gene_id "ENSG00000130177.15"; transcript_id "ENST00000360383.7"; gene_type "protein_coding"; gene_status "KNOWN"; gene_name "CDC16"; transcript_type "protein_coding"; transcript_status "KNOWN"; transcript_name "CDC16-204"; exon_number "15"; exon_id "ENSE00003664103.1"; talon_gene "38067"; talon_transcript "132482"; talon_exon "620029"; ccdsid "CCDS9542.2"; exon_status "KNOWN"; level "2"; protein_id "ENSP00000497168.1"; source "HAVANA"; tag "CCDS";
chr13	HAVANA	exon	114262879	114263014	.	+	.	gene_id "ENSG00000130177.15"; transcript_id "ENST00000360383.7"; gene_type "protein_coding"; gene_status "KNOWN"; gene_name "CDC16"; transcript_type "protein_coding"; transcript_status "KNOWN"; transcript_name "CDC16-204"; exon_number "16"; exon_id "ENSE00001131242.1"; talon_gene "38067"; talon_transcript "132482"; talon_exon "620031"; ccdsid "CCDS9542.2"; exon_status "KNOWN"; level "2"; protein_id "ENSP00000497168.1"; source "HAVANA"; tag "CCDS";
chr13	HAVANA	exon	114265150	114265240	.	+	.	gene_id "ENSG00000130177.15"; transcript_id "ENST00000360383.7"; gene_type "protein_coding"; gene_status "KNOWN"; gene_name "CDC16"; transcript_type "protein_coding"; transcript_status "KNOWN"; transcript_name "CDC16-204"; exon_number "17"; exon_id "ENSE00000893875.1"; talon_gene "38067"; talon_transcript "132482"; talon_exon "620033"; ccdsid "CCDS9542.2"; exon_status "KNOWN"; level "2"; protein_id "ENSP00000497168.1"; source "HAVANA"; tag "CCDS";
chr13	HAVANA	exon	114272184	114272481	.	+	.	gene_id "ENSG00000130177.15"; transcript_id "ENST00000360383.7"; gene_type "protein_coding"; gene_status "KNOWN"; gene_name "CDC16"; transcript_type "protein_coding"; transcript_status "KNOWN"; transcript_name "CDC16-204"; exon_number "18"; exon_id "ENSE00003838505.1"; talon_gene "38067"; talon_transcript "132482"; talon_exon "620035"; ccdsid "CCDS81787.1"; exon_status "KNOWN"; level "2"; protein_id "ENSP00000497168.1"; source "HAVANA"; tag "CCDS";
chr13	HAVANA	exon	114272564	114272675	.	+	.	gene_id "ENSG00000130177.15"; transcript_id "ENST00000360383.7"; gene_type "protein_coding"; gene_status "KNOWN"; gene_name "CDC16"; transcript_type "protein_coding"; transcript_status "KNOWN"; transcript_name "CDC16-204"; exon_number "19"; exon_id "ENSE00001359564.1"; talon_gene "38067"; talon_transcript "132482"; talon_exon "620037"; ccdsid "CCDS81787.1"; exon_status "KNOWN"; level "2"; protein_id "ENSP00000364459.1"; source "HAVANA"; tag "CCDS";
chr13	ENSEMBL	transcript	114234887	114272675	.	+	.	gene_id "ENSG00000130177.15"; transcript_id "ENST00000628084.2"; gene_name "CDC16"; gene_status "KNOWN"; gene_type "protein_coding"; transcript_type "protein_coding"; transcript_status "KNOWN"; transcript_name "CDC16-211"; talon_gene "38067"; talon_transcript "132483"; level "3"; protein_id "ENSP00000486027.1"; source "ENSEMBL"; tag "basic"; transcript_support_level "5";
chr13	ENSEMBL	exon	114234887	114235132	.	+	.	gene_id "ENSG00000130177.15"; transcript_id "ENST00000628084.2"; gene_type "protein_coding"; gene_status "KNOWN"; gene_name "CDC16"; transcript_type "protein_coding"; transcript_status "KNOWN"; transcript_name "CDC16-211"; exon_number "1"; exon_id "ENSE00003673430.1"; talon_gene "38067"; talon_transcript "132483"; talon_exon "620001"; ccdsid "CCDS9542.2"; exon_status "KNOWN"; level "3"; protein_id "ENSP00000353549.3"; source "ENSEMBL"; tag "CCDS";
chr13	HAVANA	exon	114236645	114236699	.	+	.	gene_id "ENSG00000130177.15"; transcript_id "ENST00000628084.2"; gene_type "protein_coding"; gene_status "KNOWN"; gene_name "CDC16"; transcript_type "protein_coding"; transcript_status "KNOWN"; transcript_name "CDC16-211"; exon_number "2"; exon_id "ENSE00003617777.1"; talon_gene "38067"; talon_transcript "132483"; talon_exon "620003"; ccdsid "CCDS9542.2"; exon_status "KNOWN"; level "2"; protein_id "ENSP00000497168.1"; source "HAVANA"; tag "CCDS";
chr13	HAVANA	exon	114236799	114236896	.	+	.	gene_id "ENSG00000130177.15"; transcript_id "ENST00000628084.2"; gene_type "protein_coding"; gene_status "KNOWN"; gene_name "CDC16"; transcript_type "protein_coding"; transcript_status "KNOWN"; transcript_name "CDC16-211"; exon_number "3"; exon_id "ENSE00003585049.1"; talon_gene "38067"; talon_transcript "132483"; talon_exon "620005"; ccdsid "CCDS9542.2"; exon_status "KNOWN"; level "2"; protein_id "ENSP00000497168.1"; source "HAVANA"; tag "CCDS";
chr13	HAVANA	exon	114238990	114239028	.	+	.	gene_id "ENSG00000130177.15"; transcript_id "ENST00000628084.2"; gene_type "protein_coding"; gene_status "KNOWN"; gene_name "CDC16"; transcript_type "protein_coding"; transcript_status "KNOWN"; transcript_name "CDC16-211"; exon_number "4"; exon_id "ENSE00003616731.1"; talon_gene "38067"; talon_transcript "132483"; talon_exon "620007"; ccdsid "CCDS9542.2"; exon_status "KNOWN"; level "2"; protein_id "ENSP00000497168.1"; source "HAVANA"; tag "CCDS";
chr13	HAVANA	exon	114239350	114239490	.	+	.	gene_id "ENSG00000130177.15"; transcript_id "ENST00000628084.2"; gene_type "protein_coding"; gene_status "KNOWN"; gene_name "CDC16"; transcript_type "protein_coding"; transcript_status "KNOWN"; transcript_name "CDC16-211"; exon_number "5"; exon_id "ENSE00003621233.1"; talon_gene "38067"; talon_transcript "132483"; talon_exon "620009"; ccdsid "CCDS9542.2"; exon_status "KNOWN"; level "2"; protein_id "ENSP00000497168.1"; source "HAVANA"; tag "CCDS";
chr13	HAVANA	exon	114242121	114242280	.	+	.	gene_id "ENSG00000130177.15"; transcript_id "ENST00000628084.2"; gene_type "protein_coding"; gene_status "KNOWN"; gene_name "CDC16"; transcript_type "protein_coding"; transcript_status "KNOWN"; transcript_name "CDC16-211"; exon_number "6"; exon_id "ENSE00001699894.1"; talon_gene "38067"; talon_transcript "132483"; talon_exon "620011"; ccdsid "CCDS9542.2"; exon_status "KNOWN"; level "2"; protein_id "ENSP00000497168.1"; source "HAVANA"; tag "CCDS";
chr13	HAVANA	exon	114243257	114243348	.	+	.	gene_id "ENSG00000130177.15"; transcript_id "ENST00000628084.2"; gene_type "protein_coding"; gene_status "KNOWN"; gene_name "CDC16"; transcript_type "protein_coding"; transcript_status "KNOWN"; transcript_name "CDC16-211"; exon_number "7"; exon_id "ENSE00001615209.1"; talon_gene "38067"; talon_transcript "132483"; talon_exon "620013"; ccdsid "CCDS9542.2"; exon_status "KNOWN"; level "2"; protein_id "ENSP00000497168.1"; source "HAVANA"; tag "CCDS";
chr13	HAVANA	exon	114243856	114243989	.	+	.	gene_id "ENSG00000130177.15"; transcript_id "ENST00000628084.2"; gene_type "protein_coding"; gene_status "KNOWN"; gene_name "CDC16"; transcript_type "protein_coding"; transcript_status "KNOWN"; transcript_name "CDC16-211"; exon_number "8"; exon_id "ENSE00001690393.1"; talon_gene "38067"; talon_transcript "132483"; talon_exon "620015"; ccdsid "CCDS9542.2"; exon_status "KNOWN"; level "2"; protein_id "ENSP00000497168.1"; source "HAVANA"; tag "CCDS";
chr13	HAVANA	exon	114244890	114244969	.	+	.	gene_id "ENSG00000130177.15"; transcript_id "ENST00000628084.2"; gene_type "protein_coding"; gene_status "KNOWN"; gene_name "CDC16"; transcript_type "protein_coding"; transcript_status "KNOWN"; transcript_name "CDC16-211"; exon_number "9"; exon_id "ENSE00001291492.1"; talon_gene "38067"; talon_transcript "132483"; talon_exon "620017"; ccdsid "CCDS9542.2"; exon_status "KNOWN"; level "2"; protein_id "ENSP00000497168.1"; source "HAVANA"; tag "CCDS";
chr13	HAVANA	exon	114246000	114246049	.	+	.	gene_id "ENSG00000130177.15"; transcript_id "ENST00000628084.2"; gene_type "protein_coding"; gene_status "KNOWN"; gene_name "CDC16"; transcript_type "protein_coding"; transcript_status "KNOWN"; transcript_name "CDC16-211"; exon_number "10"; exon_id "ENSE00003484719.1"; talon_gene "38067"; talon_transcript "132483"; talon_exon "620019"; ccdsid "CCDS9542.2"; exon_status "KNOWN"; level "2"; protein_id "ENSP00000497168.1"; source "HAVANA"; tag "CCDS";
chr13	HAVANA	exon	114246931	114247004	.	+	.	gene_id "ENSG00000130177.15"; transcript_id "ENST00000628084.2"; gene_type "protein_coding"; gene_status "KNOWN"; gene_name "CDC16"; transcript_type "protein_coding"; transcript_status "KNOWN"; transcript_name "CDC16-211"; exon_number "11"; exon_id "ENSE00003683553.1"; talon_gene "38067"; talon_transcript "132483"; talon_exon "620021"; ccdsid "CCDS9542.2"; exon_status "KNOWN"; level "2"; protein_id "ENSP00000497168.1"; source "HAVANA"; tag "CCDS";
chr13	HAVANA	exon	114250549	114250674	.	+	.	gene_id "ENSG00000130177.15"; transcript_id "ENST00000628084.2"; gene_type "protein_coding"; gene_status "KNOWN"; gene_name "CDC16"; transcript_type "protein_coding"; transcript_status "KNOWN"; transcript_name "CDC16-211"; exon_number "12"; exon_id "ENSE00003640155.1"; talon_gene "38067"; talon_transcript "132483"; talon_exon "620023"; ccdsid "CCDS9542.2"; exon_status "KNOWN"; level "2"; protein_id "ENSP00000497168.1"; source "HAVANA"; tag "CCDS";
chr13	HAVANA	exon	114259335	114259398	.	+	.	gene_id "ENSG00000130177.15"; transcript_id "ENST00000628084.2"; gene_type "protein_coding"; gene_status "KNOWN"; gene_name "CDC16"; transcript_type "protein_coding"; transcript_status "KNOWN"; transcript_name "CDC16-211"; exon_number "13"; exon_id "ENSE00003620574.1"; talon_gene "38067"; talon_transcript "132483"; talon_exon "620027"; ccdsid "CCDS9542.2"; exon_status "KNOWN"; level "2"; protein_id "ENSP00000497168.1"; source "HAVANA"; tag "CCDS";
chr13	HAVANA	exon	114261887	114261948	.	+	.	gene_id "ENSG00000130177.15"; transcript_id "ENST00000628084.2"; gene_type "protein_coding"; gene_status "KNOWN"; gene_name "CDC16"; transcript_type "protein_coding"; transcript_status "KNOWN"; transcript_name "CDC16-211"; exon_number "14"; exon_id "ENSE00003664103.1"; talon_gene "38067"; talon_transcript "132483"; talon_exon "620029"; ccdsid "CCDS9542.2"; exon_status "KNOWN"; level "2"; protein_id "ENSP00000497168.1"; source "HAVANA"; tag "CCDS";
chr13	HAVANA	exon	114262879	114263014	.	+	.	gene_id "ENSG00000130177.15"; transcript_id "ENST00000628084.2"; gene_type "protein_coding"; gene_status "KNOWN"; gene_name "CDC16"; transcript_type "protein_coding"; transcript_status "KNOWN"; transcript_name "CDC16-211"; exon_number "15"; exon_id "ENSE00001131242.1"; talon_gene "38067"; talon_transcript "132483"; talon_exon "620031"; ccdsid "CCDS9542.2"; exon_status "KNOWN"; level "2"; protein_id "ENSP00000497168.1"; source "HAVANA"; tag "CCDS";
chr13	HAVANA	exon	114265150	114265240	.	+	.	gene_id "ENSG00000130177.15"; transcript_id "ENST00000628084.2"; gene_type "protein_coding"; gene_status "KNOWN"; gene_name "CDC16"; transcript_type "protein_coding"; transcript_status "KNOWN"; transcript_name "CDC16-211"; exon_number "16"; exon_id "ENSE00000893875.1"; talon_gene "38067"; talon_transcript "132483"; talon_exon "620033"; ccdsid "CCDS9542.2"; exon_status "KNOWN"; level "2"; protein_id "ENSP00000497168.1"; source "HAVANA"; tag "CCDS";
chr13	HAVANA	exon	114272184	114272481	.	+	.	gene_id "ENSG00000130177.15"; transcript_id "ENST00000628084.2"; gene_type "protein_coding"; gene_status "KNOWN"; gene_name "CDC16"; transcript_type "protein_coding"; transcript_status "KNOWN"; transcript_name "CDC16-211"; exon_number "17"; exon_id "ENSE00003838505.1"; talon_gene "38067"; talon_transcript "132483"; talon_exon "620035"; ccdsid "CCDS81787.1"; exon_status "KNOWN"; level "2"; protein_id "ENSP00000497168.1"; source "HAVANA"; tag "CCDS";
chr13	HAVANA	exon	114272564	114272675	.	+	.	gene_id "ENSG00000130177.15"; transcript_id "ENST00000628084.2"; gene_type "protein_coding"; gene_status "KNOWN"; gene_name "CDC16"; transcript_type "protein_coding"; transcript_status "KNOWN"; transcript_name "CDC16-211"; exon_number "18"; exon_id "ENSE00001359564.1"; talon_gene "38067"; talon_transcript "132483"; talon_exon "620037"; ccdsid "CCDS81787.1"; exon_status "KNOWN"; level "2"; protein_id "ENSP00000364459.1"; source "HAVANA"; tag "CCDS";
chr13	HAVANA	transcript	114234977	114272675	.	+	.	gene_id "ENSG00000130177.15"; transcript_id "ENST00000356221.7"; gene_name "CDC16"; gene_status "KNOWN"; gene_type "protein_coding"; transcript_type "protein_coding"; transcript_status "KNOWN"; transcript_name "CDC16-203"; talon_gene "38067"; talon_transcript "132485"; ccdsid "CCDS9542.2"; havana_transcript "OTTHUMT00000276737.1"; level "2"; protein_id "ENSP00000348554.3"; source "HAVANA"; tag "CCDS"; transcript_support_level "1";
chr13	HAVANA	exon	114234977	114235132	.	+	.	gene_id "ENSG00000130177.15"; transcript_id "ENST00000356221.7"; gene_type "protein_coding"; gene_status "KNOWN"; gene_name "CDC16"; transcript_type "protein_coding"; transcript_status "KNOWN"; transcript_name "CDC16-203"; exon_number "1"; exon_id "ENSE00001884326.1"; talon_gene "38067"; talon_transcript "132485"; talon_exon "620044"; ccdsid "CCDS9542.2"; exon_status "KNOWN"; level "2"; protein_id "ENSP00000348554.3"; source "HAVANA"; tag "CCDS";
chr13	HAVANA	exon	114236645	114236699	.	+	.	gene_id "ENSG00000130177.15"; transcript_id "ENST00000356221.7"; gene_type "protein_coding"; gene_status "KNOWN"; gene_name "CDC16"; transcript_type "protein_coding"; transcript_status "KNOWN"; transcript_name "CDC16-203"; exon_number "2"; exon_id "ENSE00003617777.1"; talon_gene "38067"; talon_transcript "132485"; talon_exon "620003"; ccdsid "CCDS9542.2"; exon_status "KNOWN"; level "2"; protein_id "ENSP00000497168.1"; source "HAVANA"; tag "CCDS";
chr13	HAVANA	exon	114236799	114236896	.	+	.	gene_id "ENSG00000130177.15"; transcript_id "ENST00000356221.7"; gene_type "protein_coding"; gene_status "KNOWN"; gene_name "CDC16"; transcript_type "protein_coding"; transcript_status "KNOWN"; transcript_name "CDC16-203"; exon_number "3"; exon_id "ENSE00003585049.1"; talon_gene "38067"; talon_transcript "132485"; talon_exon "620005"; ccdsid "CCDS9542.2"; exon_status "KNOWN"; level "2"; protein_id "ENSP00000497168.1"; source "HAVANA"; tag "CCDS";
chr13	HAVANA	exon	114238990	114239028	.	+	.	gene_id "ENSG00000130177.15"; transcript_id "ENST00000356221.7"; gene_type "protein_coding"; gene_status "KNOWN"; gene_name "CDC16"; transcript_type "protein_coding"; transcript_status "KNOWN"; transcript_name "CDC16-203"; exon_number "4"; exon_id "ENSE00003616731.1"; talon_gene "38067"; talon_transcript "132485"; talon_exon "620007"; ccdsid "CCDS9542.2"; exon_status "KNOWN"; level "2"; protein_id "ENSP00000497168.1"; source "HAVANA"; tag "CCDS";
chr13	HAVANA	exon	114239350	114239490	.	+	.	gene_id "ENSG00000130177.15"; transcript_id "ENST00000356221.7"; gene_type "protein_coding"; gene_status "KNOWN"; gene_name "CDC16"; transcript_type "protein_coding"; transcript_status "KNOWN"; transcript_name "CDC16-203"; exon_number "5"; exon_id "ENSE00003621233.1"; talon_gene "38067"; talon_transcript "132485"; talon_exon "620009"; ccdsid "CCDS9542.2"; exon_status "KNOWN"; level "2"; protein_id "ENSP00000497168.1"; source "HAVANA"; tag "CCDS";
chr13	HAVANA	exon	114242121	114242280	.	+	.	gene_id "ENSG00000130177.15"; transcript_id "ENST00000356221.7"; gene_type "protein_coding"; gene_status "KNOWN"; gene_name "CDC16"; transcript_type "protein_coding"; transcript_status "KNOWN"; transcript_name "CDC16-203"; exon_number "6"; exon_id "ENSE00001699894.1"; talon_gene "38067"; talon_transcript "132485"; talon_exon "620011"; ccdsid "CCDS9542.2"; exon_status "KNOWN"; level "2"; protein_id "ENSP00000497168.1"; source "HAVANA"; tag "CCDS";
chr13	HAVANA	exon	114243257	114243348	.	+	.	gene_id "ENSG00000130177.15"; transcript_id "ENST00000356221.7"; gene_type "protein_coding"; gene_status "KNOWN"; gene_name "CDC16"; transcript_type "protein_coding"; transcript_status "KNOWN"; transcript_name "CDC16-203"; exon_number "7"; exon_id "ENSE00001615209.1"; talon_gene "38067"; talon_transcript "132485"; talon_exon "620013"; ccdsid "CCDS9542.2"; exon_status "KNOWN"; level "2"; protein_id "ENSP00000497168.1"; source "HAVANA"; tag "CCDS";
chr13	HAVANA	exon	114243856	114243989	.	+	.	gene_id "ENSG00000130177.15"; transcript_id "ENST00000356221.7"; gene_type "protein_coding"; gene_status "KNOWN"; gene_name "CDC16"; transcript_type "protein_coding"; transcript_status "KNOWN"; transcript_name "CDC16-203"; exon_number "8"; exon_id "ENSE00001690393.1"; talon_gene "38067"; talon_transcript "132485"; talon_exon "620015"; ccdsid "CCDS9542.2"; exon_status "KNOWN"; level "2"; protein_id "ENSP00000497168.1"; source "HAVANA"; tag "CCDS";
chr13	HAVANA	exon	114244890	114244969	.	+	.	gene_id "ENSG00000130177.15"; transcript_id "ENST00000356221.7"; gene_type "protein_coding"; gene_status "KNOWN"; gene_name "CDC16"; transcript_type "protein_coding"; transcript_status "KNOWN"; transcript_name "CDC16-203"; exon_number "9"; exon_id "ENSE00001291492.1"; talon_gene "38067"; talon_transcript "132485"; talon_exon "620017"; ccdsid "CCDS9542.2"; exon_status "KNOWN"; level "2"; protein_id "ENSP00000497168.1"; source "HAVANA"; tag "CCDS";
chr13	HAVANA	exon	114246000	114246049	.	+	.	gene_id "ENSG00000130177.15"; transcript_id "ENST00000356221.7"; gene_type "protein_coding"; gene_status "KNOWN"; gene_name "CDC16"; transcript_type "protein_coding"; transcript_status "KNOWN"; transcript_name "CDC16-203"; exon_number "10"; exon_id "ENSE00003484719.1"; talon_gene "38067"; talon_transcript "132485"; talon_exon "620019"; ccdsid "CCDS9542.2"; exon_status "KNOWN"; level "2"; protein_id "ENSP00000497168.1"; source "HAVANA"; tag "CCDS";
chr13	HAVANA	exon	114246931	114247004	.	+	.	gene_id "ENSG00000130177.15"; transcript_id "ENST00000356221.7"; gene_type "protein_coding"; gene_status "KNOWN"; gene_name "CDC16"; transcript_type "protein_coding"; transcript_status "KNOWN"; transcript_name "CDC16-203"; exon_number "11"; exon_id "ENSE00003683553.1"; talon_gene "38067"; talon_transcript "132485"; talon_exon "620021"; ccdsid "CCDS9542.2"; exon_status "KNOWN"; level "2"; protein_id "ENSP00000497168.1"; source "HAVANA"; tag "CCDS";
chr13	HAVANA	exon	114250549	114250674	.	+	.	gene_id "ENSG00000130177.15"; transcript_id "ENST00000356221.7"; gene_type "protein_coding"; gene_status "KNOWN"; gene_name "CDC16"; transcript_type "protein_coding"; transcript_status "KNOWN"; transcript_name "CDC16-203"; exon_number "12"; exon_id "ENSE00003640155.1"; talon_gene "38067"; talon_transcript "132485"; talon_exon "620023"; ccdsid "CCDS9542.2"; exon_status "KNOWN"; level "2"; protein_id "ENSP00000497168.1"; source "HAVANA"; tag "CCDS";
chr13	HAVANA	exon	114257078	114257230	.	+	.	gene_id "ENSG00000130177.15"; transcript_id "ENST00000356221.7"; gene_type "protein_coding"; gene_status "KNOWN"; gene_name "CDC16"; transcript_type "protein_coding"; transcript_status "KNOWN"; transcript_name "CDC16-203"; exon_number "13"; exon_id "ENSE00003672542.1"; talon_gene "38067"; talon_transcript "132485"; talon_exon "620025"; ccdsid "CCDS9542.2"; exon_status "KNOWN"; level "2"; protein_id "ENSP00000497168.1"; source "HAVANA"; tag "CCDS";
chr13	HAVANA	exon	114259335	114259398	.	+	.	gene_id "ENSG00000130177.15"; transcript_id "ENST00000356221.7"; gene_type "protein_coding"; gene_status "KNOWN"; gene_name "CDC16"; transcript_type "protein_coding"; transcript_status "KNOWN"; transcript_name "CDC16-203"; exon_number "14"; exon_id "ENSE00003620574.1"; talon_gene "38067"; talon_transcript "132485"; talon_exon "620027"; ccdsid "CCDS9542.2"; exon_status "KNOWN"; level "2"; protein_id "ENSP00000497168.1"; source "HAVANA"; tag "CCDS";
chr13	HAVANA	exon	114261887	114261948	.	+	.	gene_id "ENSG00000130177.15"; transcript_id "ENST00000356221.7"; gene_type "protein_coding"; gene_status "KNOWN"; gene_name "CDC16"; transcript_type "protein_coding"; transcript_status "KNOWN"; transcript_name "CDC16-203"; exon_number "15"; exon_id "ENSE00003664103.1"; talon_gene "38067"; talon_transcript "132485"; talon_exon "620029"; ccdsid "CCDS9542.2"; exon_status "KNOWN"; level "2"; protein_id "ENSP00000497168.1"; source "HAVANA"; tag "CCDS";
chr13	HAVANA	exon	114262879	114263014	.	+	.	gene_id "ENSG00000130177.15"; transcript_id "ENST00000356221.7"; gene_type "protein_coding"; gene_status "KNOWN"; gene_name "CDC16"; transcript_type "protein_coding"; transcript_status "KNOWN"; transcript_name "CDC16-203"; exon_number "16"; exon_id "ENSE00001131242.1"; talon_gene "38067"; talon_transcript "132485"; talon_exon "620031"; ccdsid "CCDS9542.2"; exon_status "KNOWN"; level "2"; protein_id "ENSP00000497168.1"; source "HAVANA"; tag "CCDS";
chr13	HAVANA	exon	114265150	114265240	.	+	.	gene_id "ENSG00000130177.15"; transcript_id "ENST00000356221.7"; gene_type "protein_coding"; gene_status "KNOWN"; gene_name "CDC16"; transcript_type "protein_coding"; transcript_status "KNOWN"; transcript_name "CDC16-203"; exon_number "17"; exon_id "ENSE00000893875.1"; talon_gene "38067"; talon_transcript "132485"; talon_exon "620033"; ccdsid "CCDS9542.2"; exon_status "KNOWN"; level "2"; protein_id "ENSP00000497168.1"; source "HAVANA"; tag "CCDS";
chr13	HAVANA	exon	114272184	114272675	.	+	.	gene_id "ENSG00000130177.15"; transcript_id "ENST00000356221.7"; gene_type "protein_coding"; gene_status "KNOWN"; gene_name "CDC16"; transcript_type "protein_coding"; transcript_status "KNOWN"; transcript_name "CDC16-203"; exon_number "18"; exon_id "ENSE00001335064.4"; talon_gene "38067"; talon_transcript "132485"; talon_exon "620045"; ccdsid "CCDS9542.2"; exon_status "KNOWN"; level "2"; protein_id "ENSP00000348554.3"; source "HAVANA"; tag "CCDS";
chr13	HAVANA	transcript	114235061	114272675	.	+	.	gene_id "ENSG00000130177.15"; transcript_id "ENST00000375308.5"; gene_name "CDC16"; gene_status "KNOWN"; gene_type "protein_coding"; transcript_type "protein_coding"; transcript_status "KNOWN"; transcript_name "CDC16-205"; talon_gene "38067"; talon_transcript "132489"; ccdsid "CCDS81787.1"; havana_transcript "OTTHUMT00000045967.2"; level "2"; protein_id "ENSP00000364457.1"; source "HAVANA"; tag "CCDS"; transcript_support_level "1";
chr13	HAVANA	exon	114235061	114235132	.	+	.	gene_id "ENSG00000130177.15"; transcript_id "ENST00000375308.5"; gene_type "protein_coding"; gene_status "KNOWN"; gene_name "CDC16"; transcript_type "protein_coding"; transcript_status "KNOWN"; transcript_name "CDC16-205"; exon_number "1"; exon_id "ENSE00003485295.1"; talon_gene "38067"; talon_transcript "132489"; talon_exon "620053"; ccdsid "CCDS81786.1"; exon_status "KNOWN"; level "2"; protein_id "ENSP00000252457.5"; source "HAVANA"; tag "CCDS";
chr13	HAVANA	exon	114236645	114236699	.	+	.	gene_id "ENSG00000130177.15"; transcript_id "ENST00000375308.5"; gene_type "protein_coding"; gene_status "KNOWN"; gene_name "CDC16"; transcript_type "protein_coding"; transcript_status "KNOWN"; transcript_name "CDC16-205"; exon_number "2"; exon_id "ENSE00003617777.1"; talon_gene "38067"; talon_transcript "132489"; talon_exon "620003"; ccdsid "CCDS9542.2"; exon_status "KNOWN"; level "2"; protein_id "ENSP00000497168.1"; source "HAVANA"; tag "CCDS";
chr13	HAVANA	exon	114236802	114236896	.	+	.	gene_id "ENSG00000130177.15"; transcript_id "ENST00000375308.5"; gene_type "protein_coding"; gene_status "KNOWN"; gene_name "CDC16"; transcript_type "protein_coding"; transcript_status "KNOWN"; transcript_name "CDC16-205"; exon_number "3"; exon_id "ENSE00003522852.1"; talon_gene "38067"; talon_transcript "132489"; talon_exon "620048"; ccdsid "CCDS81787.1"; exon_status "KNOWN"; level "2"; protein_id "ENSP00000364459.1"; source "HAVANA"; tag "CCDS";
chr13	HAVANA	exon	114238990	114239028	.	+	.	gene_id "ENSG00000130177.15"; transcript_id "ENST00000375308.5"; gene_type "protein_coding"; gene_status "KNOWN"; gene_name "CDC16"; transcript_type "protein_coding"; transcript_status "KNOWN"; transcript_name "CDC16-205"; exon_number "4"; exon_id "ENSE00003616731.1"; talon_gene "38067"; talon_transcript "132489"; talon_exon "620007"; ccdsid "CCDS9542.2"; exon_status "KNOWN"; level "2"; protein_id "ENSP00000497168.1"; source "HAVANA"; tag "CCDS";
chr13	HAVANA	exon	114239350	114239490	.	+	.	gene_id "ENSG00000130177.15"; transcript_id "ENST00000375308.5"; gene_type "protein_coding"; gene_status "KNOWN"; gene_name "CDC16"; transcript_type "protein_coding"; transcript_status "KNOWN"; transcript_name "CDC16-205"; exon_number "5"; exon_id "ENSE00003621233.1"; talon_gene "38067"; talon_transcript "132489"; talon_exon "620009"; ccdsid "CCDS9542.2"; exon_status "KNOWN"; level "2"; protein_id "ENSP00000497168.1"; source "HAVANA"; tag "CCDS";
chr13	HAVANA	exon	114242121	114242280	.	+	.	gene_id "ENSG00000130177.15"; transcript_id "ENST00000375308.5"; gene_type "protein_coding"; gene_status "KNOWN"; gene_name "CDC16"; transcript_type "protein_coding"; transcript_status "KNOWN"; transcript_name "CDC16-205"; exon_number "6"; exon_id "ENSE00001699894.1"; talon_gene "38067"; talon_transcript "132489"; talon_exon "620011"; ccdsid "CCDS9542.2"; exon_status "KNOWN"; level "2"; protein_id "ENSP00000497168.1"; source "HAVANA"; tag "CCDS";
chr13	HAVANA	exon	114243257	114243348	.	+	.	gene_id "ENSG00000130177.15"; transcript_id "ENST00000375308.5"; gene_type "protein_coding"; gene_status "KNOWN"; gene_name "CDC16"; transcript_type "protein_coding"; transcript_status "KNOWN"; transcript_name "CDC16-205"; exon_number "7"; exon_id "ENSE00001615209.1"; talon_gene "38067"; talon_transcript "132489"; talon_exon "620013"; ccdsid "CCDS9542.2"; exon_status "KNOWN"; level "2"; protein_id "ENSP00000497168.1"; source "HAVANA"; tag "CCDS";
chr13	HAVANA	exon	114243856	114243989	.	+	.	gene_id "ENSG00000130177.15"; transcript_id "ENST00000375308.5"; gene_type "protein_coding"; gene_status "KNOWN"; gene_name "CDC16"; transcript_type "protein_coding"; transcript_status "KNOWN"; transcript_name "CDC16-205"; exon_number "8"; exon_id "ENSE00001690393.1"; talon_gene "38067"; talon_transcript "132489"; talon_exon "620015"; ccdsid "CCDS9542.2"; exon_status "KNOWN"; level "2"; protein_id "ENSP00000497168.1"; source "HAVANA"; tag "CCDS";
chr13	HAVANA	exon	114244890	114244969	.	+	.	gene_id "ENSG00000130177.15"; transcript_id "ENST00000375308.5"; gene_type "protein_coding"; gene_status "KNOWN"; gene_name "CDC16"; transcript_type "protein_coding"; transcript_status "KNOWN"; transcript_name "CDC16-205"; exon_number "9"; exon_id "ENSE00001291492.1"; talon_gene "38067"; talon_transcript "132489"; talon_exon "620017"; ccdsid "CCDS9542.2"; exon_status "KNOWN"; level "2"; protein_id "ENSP00000497168.1"; source "HAVANA"; tag "CCDS";
chr13	HAVANA	exon	114246000	114246049	.	+	.	gene_id "ENSG00000130177.15"; transcript_id "ENST00000375308.5"; gene_type "protein_coding"; gene_status "KNOWN"; gene_name "CDC16"; transcript_type "protein_coding"; transcript_status "KNOWN"; transcript_name "CDC16-205"; exon_number "10"; exon_id "ENSE00003484719.1"; talon_gene "38067"; talon_transcript "132489"; talon_exon "620019"; ccdsid "CCDS9542.2"; exon_status "KNOWN"; level "2"; protein_id "ENSP00000497168.1"; source "HAVANA"; tag "CCDS";
chr13	HAVANA	exon	114246931	114247004	.	+	.	gene_id "ENSG00000130177.15"; transcript_id "ENST00000375308.5"; gene_type "protein_coding"; gene_status "KNOWN"; gene_name "CDC16"; transcript_type "protein_coding"; transcript_status "KNOWN"; transcript_name "CDC16-205"; exon_number "11"; exon_id "ENSE00003683553.1"; talon_gene "38067"; talon_transcript "132489"; talon_exon "620021"; ccdsid "CCDS9542.2"; exon_status "KNOWN"; level "2"; protein_id "ENSP00000497168.1"; source "HAVANA"; tag "CCDS";
chr13	HAVANA	exon	114250549	114250674	.	+	.	gene_id "ENSG00000130177.15"; transcript_id "ENST00000375308.5"; gene_type "protein_coding"; gene_status "KNOWN"; gene_name "CDC16"; transcript_type "protein_coding"; transcript_status "KNOWN"; transcript_name "CDC16-205"; exon_number "12"; exon_id "ENSE00003640155.1"; talon_gene "38067"; talon_transcript "132489"; talon_exon "620023"; ccdsid "CCDS9542.2"; exon_status "KNOWN"; level "2"; protein_id "ENSP00000497168.1"; source "HAVANA"; tag "CCDS";
chr13	HAVANA	exon	114257078	114257230	.	+	.	gene_id "ENSG00000130177.15"; transcript_id "ENST00000375308.5"; gene_type "protein_coding"; gene_status "KNOWN"; gene_name "CDC16"; transcript_type "protein_coding"; transcript_status "KNOWN"; transcript_name "CDC16-205"; exon_number "13"; exon_id "ENSE00003672542.1"; talon_gene "38067"; talon_transcript "132489"; talon_exon "620025"; ccdsid "CCDS9542.2"; exon_status "KNOWN"; level "2"; protein_id "ENSP00000497168.1"; source "HAVANA"; tag "CCDS";
chr13	HAVANA	exon	114259335	114259398	.	+	.	gene_id "ENSG00000130177.15"; transcript_id "ENST00000375308.5"; gene_type "protein_coding"; gene_status "KNOWN"; gene_name "CDC16"; transcript_type "protein_coding"; transcript_status "KNOWN"; transcript_name "CDC16-205"; exon_number "14"; exon_id "ENSE00003620574.1"; talon_gene "38067"; talon_transcript "132489"; talon_exon "620027"; ccdsid "CCDS9542.2"; exon_status "KNOWN"; level "2"; protein_id "ENSP00000497168.1"; source "HAVANA"; tag "CCDS";
chr13	HAVANA	exon	114261887	114261948	.	+	.	gene_id "ENSG00000130177.15"; transcript_id "ENST00000375308.5"; gene_type "protein_coding"; gene_status "KNOWN"; gene_name "CDC16"; transcript_type "protein_coding"; transcript_status "KNOWN"; transcript_name "CDC16-205"; exon_number "15"; exon_id "ENSE00003664103.1"; talon_gene "38067"; talon_transcript "132489"; talon_exon "620029"; ccdsid "CCDS9542.2"; exon_status "KNOWN"; level "2"; protein_id "ENSP00000497168.1"; source "HAVANA"; tag "CCDS";
chr13	HAVANA	exon	114262879	114263014	.	+	.	gene_id "ENSG00000130177.15"; transcript_id "ENST00000375308.5"; gene_type "protein_coding"; gene_status "KNOWN"; gene_name "CDC16"; transcript_type "protein_coding"; transcript_status "KNOWN"; transcript_name "CDC16-205"; exon_number "16"; exon_id "ENSE00001131242.1"; talon_gene "38067"; talon_transcript "132489"; talon_exon "620031"; ccdsid "CCDS9542.2"; exon_status "KNOWN"; level "2"; protein_id "ENSP00000497168.1"; source "HAVANA"; tag "CCDS";
chr13	HAVANA	exon	114265150	114265240	.	+	.	gene_id "ENSG00000130177.15"; transcript_id "ENST00000375308.5"; gene_type "protein_coding"; gene_status "KNOWN"; gene_name "CDC16"; transcript_type "protein_coding"; transcript_status "KNOWN"; transcript_name "CDC16-205"; exon_number "17"; exon_id "ENSE00000893875.1"; talon_gene "38067"; talon_transcript "132489"; talon_exon "620033"; ccdsid "CCDS9542.2"; exon_status "KNOWN"; level "2"; protein_id "ENSP00000497168.1"; source "HAVANA"; tag "CCDS";
chr13	HAVANA	exon	114272184	114272481	.	+	.	gene_id "ENSG00000130177.15"; transcript_id "ENST00000375308.5"; gene_type "protein_coding"; gene_status "KNOWN"; gene_name "CDC16"; transcript_type "protein_coding"; transcript_status "KNOWN"; transcript_name "CDC16-205"; exon_number "18"; exon_id "ENSE00003838505.1"; talon_gene "38067"; talon_transcript "132489"; talon_exon "620035"; ccdsid "CCDS81787.1"; exon_status "KNOWN"; level "2"; protein_id "ENSP00000497168.1"; source "HAVANA"; tag "CCDS";
chr13	HAVANA	exon	114272564	114272675	.	+	.	gene_id "ENSG00000130177.15"; transcript_id "ENST00000375308.5"; gene_type "protein_coding"; gene_status "KNOWN"; gene_name "CDC16"; transcript_type "protein_coding"; transcript_status "KNOWN"; transcript_name "CDC16-205"; exon_number "19"; exon_id "ENSE00001359564.1"; talon_gene "38067"; talon_transcript "132489"; talon_exon "620037"; ccdsid "CCDS81787.1"; exon_status "KNOWN"; level "2"; protein_id "ENSP00000364459.1"; source "HAVANA"; tag "CCDS";
chr13	HAVANA	gene	114281603	114305808	.	+	.	gene_id "ENSG00000169062.14"; gene_name "UPF3A"; gene_status "KNOWN"; gene_type "protein_coding"; talon_gene "38071"; havana_gene "OTTHUMG00000017403.5"; level "2";
chr13	HAVANA	transcript	114281603	114282270	.	+	.	gene_id "ENSG00000169062.14"; transcript_id "ENST00000492270.1"; gene_name "UPF3A"; gene_status "KNOWN"; gene_type "protein_coding"; transcript_type "protein_coding"; transcript_status "KNOWN"; transcript_name "UPF3A-209"; talon_gene "38071"; talon_transcript "132498"; havana_transcript "OTTHUMT00000045973.3"; level "2"; protein_id "ENSP00000482320.1"; source "HAVANA"; tag "basic"; transcript_support_level "2";
chr13	HAVANA	exon	114281603	114281846	.	+	.	gene_id "ENSG00000169062.14"; transcript_id "ENST00000492270.1"; gene_type "protein_coding"; gene_status "KNOWN"; gene_name "UPF3A"; transcript_type "protein_coding"; transcript_status "KNOWN"; transcript_name "UPF3A-209"; exon_number "1"; exon_id "ENSE00001466640.1"; talon_gene "38071"; talon_transcript "132498"; talon_exon "620088"; exon_status "KNOWN"; level "2"; protein_id "ENSP00000482320.1"; source "HAVANA"; tag "basic";
chr13	HAVANA	exon	114282021	114282270	.	+	.	gene_id "ENSG00000169062.14"; transcript_id "ENST00000492270.1"; gene_type "protein_coding"; gene_status "KNOWN"; gene_name "UPF3A"; transcript_type "protein_coding"; transcript_status "KNOWN"; transcript_name "UPF3A-209"; exon_number "2"; exon_id "ENSE00001812104.1"; talon_gene "38071"; talon_transcript "132498"; talon_exon "620089"; exon_status "KNOWN"; level "2"; protein_id "ENSP00000482320.1"; source "HAVANA"; tag "basic";
chr13	HAVANA	transcript	114285077	114287617	.	+	.	gene_id "ENSG00000169062.14"; transcript_id "ENST00000619079.1"; gene_name "UPF3A"; gene_status "KNOWN"; gene_type "protein_coding"; transcript_type "retained_intron"; transcript_status "KNOWN"; transcript_name "UPF3A-212"; talon_gene "38071"; talon_transcript "132505"; havana_transcript "OTTHUMT00000474627.1"; level "2"; source "HAVANA"; transcript_support_level "2";
chr13	HAVANA	exon	114285077	114286400	.	+	.	gene_id "ENSG00000169062.14"; transcript_id "ENST00000619079.1"; gene_type "protein_coding"; gene_status "KNOWN"; gene_name "UPF3A"; transcript_type "retained_intron"; transcript_status "KNOWN"; transcript_name "UPF3A-212"; exon_number "1"; exon_id "ENSE00003733116.1"; talon_gene "38071"; talon_transcript "132505"; talon_exon "620110"; exon_status "KNOWN"; level "2"; source "HAVANA";
chr13	HAVANA	exon	114286519	114287617	.	+	.	gene_id "ENSG00000169062.14"; transcript_id "ENST00000619079.1"; gene_type "protein_coding"; gene_status "KNOWN"; gene_name "UPF3A"; transcript_type "retained_intron"; transcript_status "KNOWN"; transcript_name "UPF3A-212"; exon_number "2"; exon_id "ENSE00003723976.1"; talon_gene "38071"; talon_transcript "132505"; talon_exon "620111"; exon_status "KNOWN"; level "2"; source "HAVANA";
chr13	HAVANA	transcript	114285975	114291718	.	+	.	gene_id "ENSG00000169062.14"; transcript_id "ENST00000481131.5"; gene_name "UPF3A"; gene_status "KNOWN"; gene_type "protein_coding"; transcript_type "processed_transcript"; transcript_status "KNOWN"; transcript_name "UPF3A-207"; talon_gene "38071"; talon_transcript "132506"; havana_transcript "OTTHUMT00000045975.1"; level "2"; source "HAVANA"; transcript_support_level "3";
chr13	HAVANA	exon	114285975	114286400	.	+	.	gene_id "ENSG00000169062.14"; transcript_id "ENST00000481131.5"; gene_type "protein_coding"; gene_status "KNOWN"; gene_name "UPF3A"; transcript_type "processed_transcript"; transcript_status "KNOWN"; transcript_name "UPF3A-207"; exon_number "1"; exon_id "ENSE00001850188.1"; talon_gene "38071"; talon_transcript "132506"; talon_exon "620112"; exon_status "KNOWN"; level "2"; source "HAVANA";
chr13	HAVANA	exon	114286519	114286629	.	+	.	gene_id "ENSG00000169062.14"; transcript_id "ENST00000481131.5"; gene_type "protein_coding"; gene_status "KNOWN"; gene_name "UPF3A"; transcript_type "processed_transcript"; transcript_status "KNOWN"; transcript_name "UPF3A-207"; exon_number "2"; exon_id "ENSE00003681086.1"; talon_gene "38071"; talon_transcript "132506"; talon_exon "620077"; ccdsid "CCDS9543.1"; exon_status "KNOWN"; level "2"; protein_id "ENSP00000364448.3"; source "HAVANA"; tag "CCDS";
chr13	HAVANA	exon	114291489	114291544	.	+	.	gene_id "ENSG00000169062.14"; transcript_id "ENST00000481131.5"; gene_type "protein_coding"; gene_status "KNOWN"; gene_name "UPF3A"; transcript_type "processed_transcript"; transcript_status "KNOWN"; transcript_name "UPF3A-207"; exon_number "3"; exon_id "ENSE00003619119.1"; talon_gene "38071"; talon_transcript "132506"; talon_exon "620079"; ccdsid "CCDS9543.1"; exon_status "KNOWN"; level "2"; protein_id "ENSP00000364448.3"; source "HAVANA"; tag "CCDS";
chr13	HAVANA	exon	114291634	114291718	.	+	.	gene_id "ENSG00000169062.14"; transcript_id "ENST00000481131.5"; gene_type "protein_coding"; gene_status "KNOWN"; gene_name "UPF3A"; transcript_type "processed_transcript"; transcript_status "KNOWN"; transcript_name "UPF3A-207"; exon_number "4"; exon_id "ENSE00001877397.1"; talon_gene "38071"; talon_transcript "132506"; talon_exon "620113"; exon_status "KNOWN"; level "2"; source "HAVANA";
chr13	TALON	transcript	114301731	114305808	.	+	.	gene_id "ENSG00000169062.14"; transcript_id "ENCODEHT000270196"; gene_name "UPF3A"; gene_status "KNOWN"; gene_type "protein_coding"; transcript_status "NOVEL"; transcript_name "ENCODEHT000270196"; talon_gene "38071"; talon_transcript "270196"; ISM-suffix_to_IDs "132497,132499,132508,270090,270115,270156,270178,270180,270190"; ISM-suffix_transcript "TRUE"; ISM_to_IDs "132497,132499,132508,270090,270115,270156,270178,270180,270190"; ISM_transcript "TRUE";
chr13	HAVANA	exon	114301731	114302025	.	+	.	gene_id "ENSG00000169062.14"; transcript_id "ENCODEHT000270196"; gene_type "protein_coding"; gene_status "KNOWN"; gene_name "UPF3A"; transcript_status "NOVEL"; transcript_name "ENCODEHT000270196"; exon_number "1"; exon_id "ENSE00003585272.1"; talon_gene "38071"; talon_transcript "270196"; talon_exon "620085"; ccdsid "CCDS9543.1"; exon_status "KNOWN"; level "2"; protein_id "ENSP00000364448.3"; source "HAVANA"; tag "CCDS";
chr13	HAVANA	exon	114304789	114305808	.	+	.	gene_id "ENSG00000169062.14"; transcript_id "ENCODEHT000270196"; gene_type "protein_coding"; gene_status "KNOWN"; gene_name "UPF3A"; transcript_status "NOVEL"; transcript_name "ENCODEHT000270196"; exon_number "2"; exon_id "ENSE00003541854.1"; talon_gene "38071"; talon_transcript "270196"; talon_exon "620092"; ccdsid "CCDS9544.1"; exon_status "KNOWN"; level "2"; protein_id "ENSP00000329592.5"; source "HAVANA"; tag "CCDS";
chr13	HAVANA	gene	114314335	114327321	.	+	.	gene_id "ENSG00000198824.6"; gene_name "CHAMP1"; gene_status "KNOWN"; gene_type "protein_coding"; talon_gene "38073"; havana_gene "OTTHUMG00000017404.8"; level "2";
chr13	HAVANA	transcript	114314335	114327330	.	+	.	gene_id "ENSG00000198824.6"; transcript_id "ENST00000361283.3"; gene_name "CHAMP1"; gene_status "KNOWN"; gene_type "protein_coding"; transcript_type "protein_coding"; transcript_status "KNOWN"; transcript_name "CHAMP1-201"; talon_gene "38073"; talon_transcript "132510"; ccdsid "CCDS9545.1"; havana_transcript "OTTHUMT00000045977.4"; level "2"; protein_id "ENSP00000354730.1"; source "HAVANA"; tag "CCDS"; transcript_support_level "1";
chr13	HAVANA	exon	114314335	114314643	.	+	.	gene_id "ENSG00000198824.6"; transcript_id "ENST00000361283.3"; gene_type "protein_coding"; gene_status "KNOWN"; gene_name "CHAMP1"; transcript_type "protein_coding"; transcript_status "KNOWN"; transcript_name "CHAMP1-201"; exon_number "1"; exon_id "ENSE00003829028.1"; talon_gene "38073"; talon_transcript "132510"; talon_exon "620120"; ccdsid "CCDS9545.1"; exon_status "KNOWN"; level "2"; protein_id "ENSP00000354730.1"; source "HAVANA"; tag "CCDS";
chr13	HAVANA	exon	114321110	114321232	.	+	.	gene_id "ENSG00000198824.6"; transcript_id "ENST00000361283.3"; gene_type "protein_coding"; gene_status "KNOWN"; gene_name "CHAMP1"; transcript_type "protein_coding"; transcript_status "KNOWN"; transcript_name "CHAMP1-201"; exon_number "2"; exon_id "ENSE00001366333.1"; talon_gene "38073"; talon_transcript "132510"; talon_exon "620122"; ccdsid "CCDS9545.1"; exon_status "KNOWN"; level "2"; protein_id "ENSP00000354730.1"; source "HAVANA"; tag "CCDS";
chr13	HAVANA	exon	114323788	114327330	.	+	.	gene_id "ENSG00000198824.6"; transcript_id "ENST00000361283.3"; gene_type "protein_coding"; gene_status "KNOWN"; gene_name "CHAMP1"; transcript_type "protein_coding"; transcript_status "KNOWN"; transcript_name "CHAMP1-201"; exon_number "3"; exon_id "ENSE00001466609.3"; talon_gene "38073"; talon_transcript "132510"; talon_exon "620124"; ccdsid "CCDS9545.1"; exon_status "KNOWN"; level "2"; protein_id "ENSP00000354730.1"; source "HAVANA"; tag "CCDS";
chr13	HAVANA	transcript	114314531	114322441	.	+	.	gene_id "ENSG00000198824.6"; transcript_id "ENST00000478022.3"; gene_name "CHAMP1"; gene_status "KNOWN"; gene_type "protein_coding"; transcript_type "processed_transcript"; transcript_status "KNOWN"; transcript_name "CHAMP1-203"; talon_gene "38073"; talon_transcript "132515"; havana_transcript "OTTHUMT00000045978.4"; level "2"; source "HAVANA"; transcript_support_level "3";
chr13	HAVANA	exon	114314531	114314643	.	+	.	gene_id "ENSG00000198824.6"; transcript_id "ENST00000478022.3"; gene_type "protein_coding"; gene_status "KNOWN"; gene_name "CHAMP1"; transcript_type "processed_transcript"; transcript_status "KNOWN"; transcript_name "CHAMP1-203"; exon_number "1"; exon_id "ENSE00003826370.1"; talon_gene "38073"; talon_transcript "132515"; talon_exon "620137"; exon_status "KNOWN"; level "2"; source "HAVANA";
chr13	HAVANA	exon	114321110	114321232	.	+	.	gene_id "ENSG00000198824.6"; transcript_id "ENST00000478022.3"; gene_type "protein_coding"; gene_status "KNOWN"; gene_name "CHAMP1"; transcript_type "processed_transcript"; transcript_status "KNOWN"; transcript_name "CHAMP1-203"; exon_number "2"; exon_id "ENSE00001366333.1"; talon_gene "38073"; talon_transcript "132515"; talon_exon "620122"; ccdsid "CCDS9545.1"; exon_status "KNOWN"; level "2"; protein_id "ENSP00000354730.1"; source "HAVANA"; tag "CCDS";
chr13	HAVANA	exon	114322063	114322441	.	+	.	gene_id "ENSG00000198824.6"; transcript_id "ENST00000478022.3"; gene_type "protein_coding"; gene_status "KNOWN"; gene_name "CHAMP1"; transcript_type "processed_transcript"; transcript_status "KNOWN"; transcript_name "CHAMP1-203"; exon_number "3"; exon_id "ENSE00001951604.3"; talon_gene "38073"; talon_transcript "132515"; talon_exon "620139"; exon_status "KNOWN"; level "2"; source "HAVANA";
chr13	HAVANA	transcript	114322200	114327321	.	+	.	gene_id "ENSG00000198824.6"; transcript_id "ENST00000643483.1"; gene_name "CHAMP1"; gene_status "KNOWN"; gene_type "protein_coding"; transcript_type "protein_coding"; transcript_status "KNOWN"; transcript_name "CHAMP1-204"; talon_gene "38073"; talon_transcript "132517"; ccdsid "CCDS9545.1"; havana_transcript "OTTHUMT00000496859.1"; level "2"; protein_id "ENSP00000496699.1"; source "HAVANA"; tag "CCDS";
chr13	HAVANA	exon	114322200	114327321	.	+	.	gene_id "ENSG00000198824.6"; transcript_id "ENST00000643483.1"; gene_type "protein_coding"; gene_status "KNOWN"; gene_name "CHAMP1"; transcript_type "protein_coding"; transcript_status "KNOWN"; transcript_name "CHAMP1-204"; exon_number "1"; exon_id "ENSE00003826364.1"; talon_gene "38073"; talon_transcript "132517"; talon_exon "620143"; ccdsid "CCDS9545.1"; exon_status "KNOWN"; level "2"; protein_id "ENSP00000496699.1"; source "HAVANA"; tag "CCDS";
chr13	HAVANA	gene	114346167	114346637	.	+	.	gene_id "ENSG00000260615.1"; gene_name "RPL23AP97"; gene_status "KNOWN"; gene_type "processed_pseudogene"; talon_gene "38075"; havana_gene "OTTHUMG00000175625.1"; level "1"; tag "pseudo_consens";
chr13	HAVANA	transcript	114346167	114346637	.	+	.	gene_id "ENSG00000260615.1"; transcript_id "ENST00000568955.1"; gene_name "RPL23AP97"; gene_status "KNOWN"; gene_type "processed_pseudogene"; transcript_type "processed_pseudogene"; transcript_status "KNOWN"; transcript_name "RPL23AP97-201"; talon_gene "38075"; talon_transcript "132519"; havana_transcript "OTTHUMT00000430664.1"; level "1"; ont "PGO:0000004"; source "HAVANA"; tag "basic"; transcript_support_level "NA";
chr13	HAVANA	exon	114346167	114346637	.	+	.	gene_id "ENSG00000260615.1"; transcript_id "ENST00000568955.1"; gene_type "processed_pseudogene"; gene_status "KNOWN"; gene_name "RPL23AP97"; transcript_type "processed_pseudogene"; transcript_status "KNOWN"; transcript_name "RPL23AP97-201"; exon_number "1"; exon_id "ENSE00002586813.1"; talon_gene "38075"; talon_transcript "132519"; talon_exon "620149"; exon_status "KNOWN"; level "1"; ont "PGO:0000004"; source "HAVANA"; tag "basic";
chr14	HAVANA	gene	18692032	18692408	.	+	.	gene_id "ENSG00000239200.1"; gene_name "RPL22P20"; gene_status "KNOWN"; gene_type "processed_pseudogene"; talon_gene "38095"; havana_gene "OTTHUMG00000157631.2"; level "1"; tag "pseudo_consens";
chr14	HAVANA	transcript	18692032	18692408	.	+	.	gene_id "ENSG00000239200.1"; transcript_id "ENST00000484916.1"; gene_name "RPL22P20"; gene_status "KNOWN"; gene_type "processed_pseudogene"; transcript_type "processed_pseudogene"; transcript_status "KNOWN"; transcript_name "RPL22P20-201"; talon_gene "38095"; talon_transcript "132540"; havana_transcript "OTTHUMT00000349282.2"; level "1"; ont "PGO:0000004"; source "HAVANA"; tag "basic"; transcript_support_level "NA";
chr14	HAVANA	exon	18692032	18692408	.	+	.	gene_id "ENSG00000239200.1"; transcript_id "ENST00000484916.1"; gene_type "processed_pseudogene"; gene_status "KNOWN"; gene_name "RPL22P20"; transcript_type "processed_pseudogene"; transcript_status "KNOWN"; transcript_name "RPL22P20-201"; exon_number "1"; exon_id "ENSE00001922934.1"; talon_gene "38095"; talon_transcript "132540"; talon_exon "620202"; exon_status "KNOWN"; level "1"; ont "PGO:0000004"; source "HAVANA"; tag "basic";
chr14	HAVANA	gene	20286228	20305941	.	-	.	gene_id "ENSG00000136319.11"; gene_name "TTC5"; gene_status "KNOWN"; gene_type "protein_coding"; talon_gene "38177"; havana_gene "OTTHUMG00000029506.6"; level "1"; tag "overlapping_locus";
chr14	HAVANA	transcript	20286228	20305994	.	-	.	gene_id "ENSG00000136319.11"; transcript_id "ENST00000258821.7"; gene_name "TTC5"; gene_status "KNOWN"; gene_type "protein_coding"; transcript_type "protein_coding"; transcript_status "KNOWN"; transcript_name "TTC5-201"; talon_gene "38177"; talon_transcript "132684"; ccdsid "CCDS9546.1"; havana_transcript "OTTHUMT00000073529.4"; level "2"; protein_id "ENSP00000258821.3"; source "HAVANA"; tag "CCDS"; transcript_support_level "1";
chr14	HAVANA	exon	20305887	20305994	.	-	.	gene_id "ENSG00000136319.11"; transcript_id "ENST00000258821.7"; gene_type "protein_coding"; gene_status "KNOWN"; gene_name "TTC5"; transcript_type "protein_coding"; transcript_status "KNOWN"; transcript_name "TTC5-201"; exon_number "1"; exon_id "ENSE00002284618.1"; talon_gene "38177"; talon_transcript "132684"; talon_exon "620720"; ccdsid "CCDS9546.1"; exon_status "KNOWN"; level "2"; protein_id "ENSP00000258821.3"; source "HAVANA"; tag "CCDS";
chr14	HAVANA	exon	20301833	20301965	.	-	.	gene_id "ENSG00000136319.11"; transcript_id "ENST00000258821.7"; gene_type "protein_coding"; gene_status "KNOWN"; gene_name "TTC5"; transcript_type "protein_coding"; transcript_status "KNOWN"; transcript_name "TTC5-201"; exon_number "2"; exon_id "ENSE00003492793.1"; talon_gene "38177"; talon_transcript "132684"; talon_exon "620722"; ccdsid "CCDS9546.1"; exon_status "KNOWN"; level "2"; protein_id "ENSP00000258821.3"; source "HAVANA"; tag "CCDS";
chr14	HAVANA	exon	20300607	20300818	.	-	.	gene_id "ENSG00000136319.11"; transcript_id "ENST00000258821.7"; gene_type "protein_coding"; gene_status "KNOWN"; gene_name "TTC5"; transcript_type "protein_coding"; transcript_status "KNOWN"; transcript_name "TTC5-201"; exon_number "3"; exon_id "ENSE00003647442.1"; talon_gene "38177"; talon_transcript "132684"; talon_exon "620724"; ccdsid "CCDS9546.1"; exon_status "KNOWN"; level "2"; protein_id "ENSP00000258821.3"; source "HAVANA"; tag "CCDS";
chr14	HAVANA	exon	20299298	20299448	.	-	.	gene_id "ENSG00000136319.11"; transcript_id "ENST00000258821.7"; gene_type "protein_coding"; gene_status "KNOWN"; gene_name "TTC5"; transcript_type "protein_coding"; transcript_status "KNOWN"; transcript_name "TTC5-201"; exon_number "4"; exon_id "ENSE00003545249.1"; talon_gene "38177"; talon_transcript "132684"; talon_exon "620726"; ccdsid "CCDS9546.1"; exon_status "KNOWN"; level "2"; protein_id "ENSP00000258821.3"; source "HAVANA"; tag "CCDS";
chr14	HAVANA	exon	20298797	20298888	.	-	.	gene_id "ENSG00000136319.11"; transcript_id "ENST00000258821.7"; gene_type "protein_coding"; gene_status "KNOWN"; gene_name "TTC5"; transcript_type "protein_coding"; transcript_status "KNOWN"; transcript_name "TTC5-201"; exon_number "5"; exon_id "ENSE00003626682.1"; talon_gene "38177"; talon_transcript "132684"; talon_exon "620728"; ccdsid "CCDS9546.1"; exon_status "KNOWN"; level "2"; protein_id "ENSP00000258821.3"; source "HAVANA"; tag "CCDS";
chr14	HAVANA	exon	20296390	20296446	.	-	.	gene_id "ENSG00000136319.11"; transcript_id "ENST00000258821.7"; gene_type "protein_coding"; gene_status "KNOWN"; gene_name "TTC5"; transcript_type "protein_coding"; transcript_status "KNOWN"; transcript_name "TTC5-201"; exon_number "6"; exon_id "ENSE00003676500.1"; talon_gene "38177"; talon_transcript "132684"; talon_exon "620730"; ccdsid "CCDS9546.1"; exon_status "KNOWN"; level "2"; protein_id "ENSP00000258821.3"; source "HAVANA"; tag "CCDS";
chr14	HAVANA	exon	20295708	20295854	.	-	.	gene_id "ENSG00000136319.11"; transcript_id "ENST00000258821.7"; gene_type "protein_coding"; gene_status "KNOWN"; gene_name "TTC5"; transcript_type "protein_coding"; transcript_status "KNOWN"; transcript_name "TTC5-201"; exon_number "7"; exon_id "ENSE00003632604.1"; talon_gene "38177"; talon_transcript "132684"; talon_exon "620732"; ccdsid "CCDS9546.1"; exon_status "KNOWN"; level "2"; protein_id "ENSP00000258821.3"; source "HAVANA"; tag "CCDS";
chr14	HAVANA	exon	20295312	20295526	.	-	.	gene_id "ENSG00000136319.11"; transcript_id "ENST00000258821.7"; gene_type "protein_coding"; gene_status "KNOWN"; gene_name "TTC5"; transcript_type "protein_coding"; transcript_status "KNOWN"; transcript_name "TTC5-201"; exon_number "8"; exon_id "ENSE00003688377.1"; talon_gene "38177"; talon_transcript "132684"; talon_exon "620734"; ccdsid "CCDS9546.1"; exon_status "KNOWN"; level "2"; protein_id "ENSP00000258821.3"; source "HAVANA"; tag "CCDS";
chr14	HAVANA	exon	20291983	20292127	.	-	.	gene_id "ENSG00000136319.11"; transcript_id "ENST00000258821.7"; gene_type "protein_coding"; gene_status "KNOWN"; gene_name "TTC5"; transcript_type "protein_coding"; transcript_status "KNOWN"; transcript_name "TTC5-201"; exon_number "9"; exon_id "ENSE00003628213.1"; talon_gene "38177"; talon_transcript "132684"; talon_exon "620736"; ccdsid "CCDS9546.1"; exon_status "KNOWN"; level "2"; protein_id "ENSP00000258821.3"; source "HAVANA"; tag "CCDS";
chr14	HAVANA	exon	20286228	20289746	.	-	.	gene_id "ENSG00000136319.11"; transcript_id "ENST00000258821.7"; gene_type "protein_coding"; gene_status "KNOWN"; gene_name "TTC5"; transcript_type "protein_coding"; transcript_status "KNOWN"; transcript_name "TTC5-201"; exon_number "10"; exon_id "ENSE00001019971.5"; talon_gene "38177"; talon_transcript "132684"; talon_exon "620738"; ccdsid "CCDS9546.1"; exon_status "KNOWN"; level "2"; protein_id "ENSP00000258821.3"; source "HAVANA"; tag "CCDS";
chr14	HAVANA	transcript	20289131	20305941	.	-	.	gene_id "ENSG00000136319.11"; transcript_id "ENST00000383029.7"; gene_name "TTC5"; gene_status "KNOWN"; gene_type "protein_coding"; transcript_type "nonsense_mediated_decay"; transcript_status "KNOWN"; transcript_name "TTC5-202"; talon_gene "38177"; talon_transcript "132685"; havana_transcript "OTTHUMT00000410353.1"; level "2"; protein_id "ENSP00000372496.3"; source "HAVANA"; transcript_support_level "1";
chr14	HAVANA	exon	20305887	20305941	.	-	.	gene_id "ENSG00000136319.11"; transcript_id "ENST00000383029.7"; gene_type "protein_coding"; gene_status "KNOWN"; gene_name "TTC5"; transcript_type "nonsense_mediated_decay"; transcript_status "KNOWN"; transcript_name "TTC5-202"; exon_number "1"; exon_id "ENSE00002519416.1"; talon_gene "38177"; talon_transcript "132685"; talon_exon "620739"; exon_status "KNOWN"; level "2"; protein_id "ENSP00000372496.3"; source "HAVANA";
chr14	HAVANA	exon	20301833	20301965	.	-	.	gene_id "ENSG00000136319.11"; transcript_id "ENST00000383029.7"; gene_type "protein_coding"; gene_status "KNOWN"; gene_name "TTC5"; transcript_type "nonsense_mediated_decay"; transcript_status "KNOWN"; transcript_name "TTC5-202"; exon_number "2"; exon_id "ENSE00003492793.1"; talon_gene "38177"; talon_transcript "132685"; talon_exon "620722"; ccdsid "CCDS9546.1"; exon_status "KNOWN"; level "2"; protein_id "ENSP00000258821.3"; source "HAVANA"; tag "CCDS";
chr14	HAVANA	exon	20300675	20300818	.	-	.	gene_id "ENSG00000136319.11"; transcript_id "ENST00000383029.7"; gene_type "protein_coding"; gene_status "KNOWN"; gene_name "TTC5"; transcript_type "nonsense_mediated_decay"; transcript_status "KNOWN"; transcript_name "TTC5-202"; exon_number "3"; exon_id "ENSE00002489965.1"; talon_gene "38177"; talon_transcript "132685"; talon_exon "620740"; exon_status "KNOWN"; level "2"; protein_id "ENSP00000372496.3"; source "HAVANA";
chr14	HAVANA	exon	20299298	20299448	.	-	.	gene_id "ENSG00000136319.11"; transcript_id "ENST00000383029.7"; gene_type "protein_coding"; gene_status "KNOWN"; gene_name "TTC5"; transcript_type "nonsense_mediated_decay"; transcript_status "KNOWN"; transcript_name "TTC5-202"; exon_number "4"; exon_id "ENSE00003545249.1"; talon_gene "38177"; talon_transcript "132685"; talon_exon "620726"; ccdsid "CCDS9546.1"; exon_status "KNOWN"; level "2"; protein_id "ENSP00000258821.3"; source "HAVANA"; tag "CCDS";
chr14	HAVANA	exon	20298797	20298888	.	-	.	gene_id "ENSG00000136319.11"; transcript_id "ENST00000383029.7"; gene_type "protein_coding"; gene_status "KNOWN"; gene_name "TTC5"; transcript_type "nonsense_mediated_decay"; transcript_status "KNOWN"; transcript_name "TTC5-202"; exon_number "5"; exon_id "ENSE00003626682.1"; talon_gene "38177"; talon_transcript "132685"; talon_exon "620728"; ccdsid "CCDS9546.1"; exon_status "KNOWN"; level "2"; protein_id "ENSP00000258821.3"; source "HAVANA"; tag "CCDS";
chr14	HAVANA	exon	20296390	20296446	.	-	.	gene_id "ENSG00000136319.11"; transcript_id "ENST00000383029.7"; gene_type "protein_coding"; gene_status "KNOWN"; gene_name "TTC5"; transcript_type "nonsense_mediated_decay"; transcript_status "KNOWN"; transcript_name "TTC5-202"; exon_number "6"; exon_id "ENSE00003676500.1"; talon_gene "38177"; talon_transcript "132685"; talon_exon "620730"; ccdsid "CCDS9546.1"; exon_status "KNOWN"; level "2"; protein_id "ENSP00000258821.3"; source "HAVANA"; tag "CCDS";
chr14	HAVANA	exon	20295708	20295854	.	-	.	gene_id "ENSG00000136319.11"; transcript_id "ENST00000383029.7"; gene_type "protein_coding"; gene_status "KNOWN"; gene_name "TTC5"; transcript_type "nonsense_mediated_decay"; transcript_status "KNOWN"; transcript_name "TTC5-202"; exon_number "7"; exon_id "ENSE00003632604.1"; talon_gene "38177"; talon_transcript "132685"; talon_exon "620732"; ccdsid "CCDS9546.1"; exon_status "KNOWN"; level "2"; protein_id "ENSP00000258821.3"; source "HAVANA"; tag "CCDS";
chr14	HAVANA	exon	20295312	20295526	.	-	.	gene_id "ENSG00000136319.11"; transcript_id "ENST00000383029.7"; gene_type "protein_coding"; gene_status "KNOWN"; gene_name "TTC5"; transcript_type "nonsense_mediated_decay"; transcript_status "KNOWN"; transcript_name "TTC5-202"; exon_number "8"; exon_id "ENSE00003688377.1"; talon_gene "38177"; talon_transcript "132685"; talon_exon "620734"; ccdsid "CCDS9546.1"; exon_status "KNOWN"; level "2"; protein_id "ENSP00000258821.3"; source "HAVANA"; tag "CCDS";
chr14	HAVANA	exon	20291983	20292127	.	-	.	gene_id "ENSG00000136319.11"; transcript_id "ENST00000383029.7"; gene_type "protein_coding"; gene_status "KNOWN"; gene_name "TTC5"; transcript_type "nonsense_mediated_decay"; transcript_status "KNOWN"; transcript_name "TTC5-202"; exon_number "9"; exon_id "ENSE00003628213.1"; talon_gene "38177"; talon_transcript "132685"; talon_exon "620736"; ccdsid "CCDS9546.1"; exon_status "KNOWN"; level "2"; protein_id "ENSP00000258821.3"; source "HAVANA"; tag "CCDS";
chr14	HAVANA	exon	20289131	20289746	.	-	.	gene_id "ENSG00000136319.11"; transcript_id "ENST00000383029.7"; gene_type "protein_coding"; gene_status "KNOWN"; gene_name "TTC5"; transcript_type "nonsense_mediated_decay"; transcript_status "KNOWN"; transcript_name "TTC5-202"; exon_number "10"; exon_id "ENSE00001532036.1"; talon_gene "38177"; talon_transcript "132685"; talon_exon "620742"; exon_status "KNOWN"; level "2"; protein_id "ENSP00000372496.3"; source "HAVANA";
chr14	HAVANA	gene	20311368	20333303	.	-	.	gene_id "ENSG00000100814.17"; gene_name "CCNB1IP1"; gene_status "KNOWN"; gene_type "protein_coding"; talon_gene "38180"; havana_gene "OTTHUMG00000029509.5"; level "1"; tag "ncRNA_host";
chr14	HAVANA	transcript	20311368	20333010	.	-	.	gene_id "ENSG00000100814.17"; transcript_id "ENST00000398160.6"; gene_name "CCNB1IP1"; gene_status "KNOWN"; gene_type "protein_coding"; transcript_type "protein_coding"; transcript_status "KNOWN"; transcript_name "CCNB1IP1-203"; talon_gene "38180"; talon_transcript "132691"; ccdsid "CCDS9547.1"; havana_transcript "OTTHUMT00000073537.3"; level "2"; protein_id "ENSP00000381226.2"; source "HAVANA"; tag "CCDS"; transcript_support_level "2";
chr14	HAVANA	exon	20332844	20333010	.	-	.	gene_id "ENSG00000100814.17"; transcript_id "ENST00000398160.6"; gene_type "protein_coding"; gene_status "KNOWN"; gene_name "CCNB1IP1"; transcript_type "protein_coding"; transcript_status "KNOWN"; transcript_name "CCNB1IP1-203"; exon_number "1"; exon_id "ENSE00001531898.1"; talon_gene "38180"; talon_transcript "132691"; talon_exon "620754"; ccdsid "CCDS9547.1"; exon_status "KNOWN"; level "2"; protein_id "ENSP00000381226.2"; source "HAVANA"; tag "CCDS";
chr14	ENSEMBL	exon	20329174	20329373	.	-	.	gene_id "ENSG00000100814.17"; transcript_id "ENST00000398160.6"; gene_type "protein_coding"; gene_status "KNOWN"; gene_name "CCNB1IP1"; transcript_type "protein_coding"; transcript_status "KNOWN"; transcript_name "CCNB1IP1-203"; exon_number "2"; exon_id "ENSE00001398113.1"; talon_gene "38180"; talon_transcript "132691"; talon_exon "620756"; ccdsid "CCDS9547.1"; exon_status "KNOWN"; level "3"; protein_id "ENSP00000409896.2"; source "ENSEMBL"; tag "CCDS";
chr14	ENSEMBL	exon	20326716	20326793	.	-	.	gene_id "ENSG00000100814.17"; transcript_id "ENST00000398160.6"; gene_type "protein_coding"; gene_status "KNOWN"; gene_name "CCNB1IP1"; transcript_type "protein_coding"; transcript_status "KNOWN"; transcript_name "CCNB1IP1-203"; exon_number "3"; exon_id "ENSE00001096336.1"; talon_gene "38180"; talon_transcript "132691"; talon_exon "620758"; ccdsid "CCDS9547.1"; exon_status "KNOWN"; level "3"; protein_id "ENSP00000409896.2"; source "ENSEMBL"; tag "CCDS";
chr14	ENSEMBL	exon	20325539	20325653	.	-	.	gene_id "ENSG00000100814.17"; transcript_id "ENST00000398160.6"; gene_type "protein_coding"; gene_status "KNOWN"; gene_name "CCNB1IP1"; transcript_type "protein_coding"; transcript_status "KNOWN"; transcript_name "CCNB1IP1-203"; exon_number "4"; exon_id "ENSE00001532016.1"; talon_gene "38180"; talon_transcript "132691"; talon_exon "620760"; ccdsid "CCDS9547.1"; exon_status "KNOWN"; level "3"; protein_id "ENSP00000409896.2"; source "ENSEMBL"; tag "CCDS";
chr14	ENSEMBL	exon	20316227	20316560	.	-	.	gene_id "ENSG00000100814.17"; transcript_id "ENST00000398160.6"; gene_type "protein_coding"; gene_status "KNOWN"; gene_name "CCNB1IP1"; transcript_type "protein_coding"; transcript_status "KNOWN"; transcript_name "CCNB1IP1-203"; exon_number "5"; exon_id "ENSE00000888897.2"; talon_gene "38180"; talon_transcript "132691"; talon_exon "620762"; ccdsid "CCDS9547.1"; exon_status "KNOWN"; level "3"; protein_id "ENSP00000409896.2"; source "ENSEMBL"; tag "CCDS";
chr14	ENSEMBL	exon	20313468	20313801	.	-	.	gene_id "ENSG00000100814.17"; transcript_id "ENST00000398160.6"; gene_type "protein_coding"; gene_status "KNOWN"; gene_name "CCNB1IP1"; transcript_type "protein_coding"; transcript_status "KNOWN"; transcript_name "CCNB1IP1-203"; exon_number "6"; exon_id "ENSE00003549238.1"; talon_gene "38180"; talon_transcript "132691"; talon_exon "620764"; ccdsid "CCDS9547.1"; exon_status "KNOWN"; level "3"; protein_id "ENSP00000409896.2"; source "ENSEMBL"; tag "CCDS";
chr14	ENSEMBL	exon	20311368	20311752	.	-	.	gene_id "ENSG00000100814.17"; transcript_id "ENST00000398160.6"; gene_type "protein_coding"; gene_status "KNOWN"; gene_name "CCNB1IP1"; transcript_type "protein_coding"; transcript_status "KNOWN"; transcript_name "CCNB1IP1-203"; exon_number "7"; exon_id "ENSE00001880360.2"; talon_gene "38180"; talon_transcript "132691"; talon_exon "620766"; ccdsid "CCDS9547.1"; exon_status "KNOWN"; level "3"; protein_id "ENSP00000409896.2"; source "ENSEMBL"; tag "CCDS";
chr14	ENSEMBL	transcript	20311368	20333312	.	-	.	gene_id "ENSG00000100814.17"; transcript_id "ENST00000437553.6"; gene_name "CCNB1IP1"; gene_status "KNOWN"; gene_type "protein_coding"; transcript_type "protein_coding"; transcript_status "KNOWN"; transcript_name "CCNB1IP1-206"; talon_gene "38180"; talon_transcript "132692"; ccdsid "CCDS9547.1"; level "3"; protein_id "ENSP00000409896.2"; source "ENSEMBL"; tag "CCDS"; transcript_support_level "5";
chr14	HAVANA	exon	20333254	20333312	.	-	.	gene_id "ENSG00000100814.17"; transcript_id "ENST00000437553.6"; gene_type "protein_coding"; gene_status "KNOWN"; gene_name "CCNB1IP1"; transcript_type "protein_coding"; transcript_status "KNOWN"; transcript_name "CCNB1IP1-206"; exon_number "1"; exon_id "ENSE00002490509.1"; talon_gene "38180"; talon_transcript "132692"; talon_exon "620767"; ccdsid "CCDS9547.1"; exon_status "KNOWN"; level "2"; protein_id "ENSP00000409896.2"; source "HAVANA"; tag "CCDS";
chr14	ENSEMBL	exon	20329174	20329373	.	-	.	gene_id "ENSG00000100814.17"; transcript_id "ENST00000437553.6"; gene_type "protein_coding"; gene_status "KNOWN"; gene_name "CCNB1IP1"; transcript_type "protein_coding"; transcript_status "KNOWN"; transcript_name "CCNB1IP1-206"; exon_number "2"; exon_id "ENSE00001398113.1"; talon_gene "38180"; talon_transcript "132692"; talon_exon "620756"; ccdsid "CCDS9547.1"; exon_status "KNOWN"; level "3"; protein_id "ENSP00000409896.2"; source "ENSEMBL"; tag "CCDS";
chr14	ENSEMBL	exon	20326716	20326793	.	-	.	gene_id "ENSG00000100814.17"; transcript_id "ENST00000437553.6"; gene_type "protein_coding"; gene_status "KNOWN"; gene_name "CCNB1IP1"; transcript_type "protein_coding"; transcript_status "KNOWN"; transcript_name "CCNB1IP1-206"; exon_number "3"; exon_id "ENSE00001096336.1"; talon_gene "38180"; talon_transcript "132692"; talon_exon "620758"; ccdsid "CCDS9547.1"; exon_status "KNOWN"; level "3"; protein_id "ENSP00000409896.2"; source "ENSEMBL"; tag "CCDS";
chr14	ENSEMBL	exon	20325539	20325653	.	-	.	gene_id "ENSG00000100814.17"; transcript_id "ENST00000437553.6"; gene_type "protein_coding"; gene_status "KNOWN"; gene_name "CCNB1IP1"; transcript_type "protein_coding"; transcript_status "KNOWN"; transcript_name "CCNB1IP1-206"; exon_number "4"; exon_id "ENSE00001532016.1"; talon_gene "38180"; talon_transcript "132692"; talon_exon "620760"; ccdsid "CCDS9547.1"; exon_status "KNOWN"; level "3"; protein_id "ENSP00000409896.2"; source "ENSEMBL"; tag "CCDS";
chr14	ENSEMBL	exon	20317794	20317974	.	-	.	gene_id "ENSG00000100814.17"; transcript_id "ENST00000437553.6"; gene_type "protein_coding"; gene_status "KNOWN"; gene_name "CCNB1IP1"; transcript_type "protein_coding"; transcript_status "KNOWN"; transcript_name "CCNB1IP1-206"; exon_number "5"; exon_id "ENSE00002298323.1"; talon_gene "38180"; talon_transcript "132692"; talon_exon "620770"; ccdsid "CCDS9547.1"; exon_status "KNOWN"; level "3"; protein_id "ENSP00000409896.2"; source "ENSEMBL"; tag "CCDS";
chr14	ENSEMBL	exon	20316227	20316560	.	-	.	gene_id "ENSG00000100814.17"; transcript_id "ENST00000437553.6"; gene_type "protein_coding"; gene_status "KNOWN"; gene_name "CCNB1IP1"; transcript_type "protein_coding"; transcript_status "KNOWN"; transcript_name "CCNB1IP1-206"; exon_number "6"; exon_id "ENSE00000888897.2"; talon_gene "38180"; talon_transcript "132692"; talon_exon "620762"; ccdsid "CCDS9547.1"; exon_status "KNOWN"; level "3"; protein_id "ENSP00000409896.2"; source "ENSEMBL"; tag "CCDS";
chr14	ENSEMBL	exon	20313468	20313801	.	-	.	gene_id "ENSG00000100814.17"; transcript_id "ENST00000437553.6"; gene_type "protein_coding"; gene_status "KNOWN"; gene_name "CCNB1IP1"; transcript_type "protein_coding"; transcript_status "KNOWN"; transcript_name "CCNB1IP1-206"; exon_number "7"; exon_id "ENSE00003549238.1"; talon_gene "38180"; talon_transcript "132692"; talon_exon "620764"; ccdsid "CCDS9547.1"; exon_status "KNOWN"; level "3"; protein_id "ENSP00000409896.2"; source "ENSEMBL"; tag "CCDS";
chr14	ENSEMBL	exon	20311368	20311752	.	-	.	gene_id "ENSG00000100814.17"; transcript_id "ENST00000437553.6"; gene_type "protein_coding"; gene_status "KNOWN"; gene_name "CCNB1IP1"; transcript_type "protein_coding"; transcript_status "KNOWN"; transcript_name "CCNB1IP1-206"; exon_number "8"; exon_id "ENSE00001880360.2"; talon_gene "38180"; talon_transcript "132692"; talon_exon "620766"; ccdsid "CCDS9547.1"; exon_status "KNOWN"; level "3"; protein_id "ENSP00000409896.2"; source "ENSEMBL"; tag "CCDS";
chr14	ENSEMBL	transcript	20311368	20333312	.	-	.	gene_id "ENSG00000100814.17"; transcript_id "ENST00000353689.8"; gene_name "CCNB1IP1"; gene_status "KNOWN"; gene_type "protein_coding"; transcript_type "protein_coding"; transcript_status "KNOWN"; transcript_name "CCNB1IP1-201"; talon_gene "38180"; talon_transcript "132693"; ccdsid "CCDS9547.1"; level "3"; protein_id "ENSP00000337396.4"; source "ENSEMBL"; tag "CCDS"; transcript_support_level "5";
chr14	HAVANA	exon	20333254	20333312	.	-	.	gene_id "ENSG00000100814.17"; transcript_id "ENST00000353689.8"; gene_type "protein_coding"; gene_status "KNOWN"; gene_name "CCNB1IP1"; transcript_type "protein_coding"; transcript_status "KNOWN"; transcript_name "CCNB1IP1-201"; exon_number "1"; exon_id "ENSE00002490509.1"; talon_gene "38180"; talon_transcript "132693"; talon_exon "620767"; ccdsid "CCDS9547.1"; exon_status "KNOWN"; level "2"; protein_id "ENSP00000409896.2"; source "HAVANA"; tag "CCDS";
chr14	ENSEMBL	exon	20326716	20326793	.	-	.	gene_id "ENSG00000100814.17"; transcript_id "ENST00000353689.8"; gene_type "protein_coding"; gene_status "KNOWN"; gene_name "CCNB1IP1"; transcript_type "protein_coding"; transcript_status "KNOWN"; transcript_name "CCNB1IP1-201"; exon_number "2"; exon_id "ENSE00001096336.1"; talon_gene "38180"; talon_transcript "132693"; talon_exon "620758"; ccdsid "CCDS9547.1"; exon_status "KNOWN"; level "3"; protein_id "ENSP00000409896.2"; source "ENSEMBL"; tag "CCDS";
chr14	ENSEMBL	exon	20325539	20325653	.	-	.	gene_id "ENSG00000100814.17"; transcript_id "ENST00000353689.8"; gene_type "protein_coding"; gene_status "KNOWN"; gene_name "CCNB1IP1"; transcript_type "protein_coding"; transcript_status "KNOWN"; transcript_name "CCNB1IP1-201"; exon_number "3"; exon_id "ENSE00001532016.1"; talon_gene "38180"; talon_transcript "132693"; talon_exon "620760"; ccdsid "CCDS9547.1"; exon_status "KNOWN"; level "3"; protein_id "ENSP00000409896.2"; source "ENSEMBL"; tag "CCDS";
chr14	ENSEMBL	exon	20316227	20316560	.	-	.	gene_id "ENSG00000100814.17"; transcript_id "ENST00000353689.8"; gene_type "protein_coding"; gene_status "KNOWN"; gene_name "CCNB1IP1"; transcript_type "protein_coding"; transcript_status "KNOWN"; transcript_name "CCNB1IP1-201"; exon_number "4"; exon_id "ENSE00000888897.2"; talon_gene "38180"; talon_transcript "132693"; talon_exon "620762"; ccdsid "CCDS9547.1"; exon_status "KNOWN"; level "3"; protein_id "ENSP00000409896.2"; source "ENSEMBL"; tag "CCDS";
chr14	ENSEMBL	exon	20313468	20313801	.	-	.	gene_id "ENSG00000100814.17"; transcript_id "ENST00000353689.8"; gene_type "protein_coding"; gene_status "KNOWN"; gene_name "CCNB1IP1"; transcript_type "protein_coding"; transcript_status "KNOWN"; transcript_name "CCNB1IP1-201"; exon_number "5"; exon_id "ENSE00003549238.1"; talon_gene "38180"; talon_transcript "132693"; talon_exon "620764"; ccdsid "CCDS9547.1"; exon_status "KNOWN"; level "3"; protein_id "ENSP00000409896.2"; source "ENSEMBL"; tag "CCDS";
chr14	ENSEMBL	exon	20311368	20311752	.	-	.	gene_id "ENSG00000100814.17"; transcript_id "ENST00000353689.8"; gene_type "protein_coding"; gene_status "KNOWN"; gene_name "CCNB1IP1"; transcript_type "protein_coding"; transcript_status "KNOWN"; transcript_name "CCNB1IP1-201"; exon_number "6"; exon_id "ENSE00001880360.2"; talon_gene "38180"; talon_transcript "132693"; talon_exon "620766"; ccdsid "CCDS9547.1"; exon_status "KNOWN"; level "3"; protein_id "ENSP00000409896.2"; source "ENSEMBL"; tag "CCDS";
chr14	TALON	transcript	20311368	20329374	.	-	.	gene_id "ENSG00000100814.17"; transcript_id "ENCODEHT000281119"; gene_name "CCNB1IP1"; gene_status "KNOWN"; gene_type "protein_coding"; transcript_status "NOVEL"; transcript_name "ENCODEHT000281119"; talon_gene "38180"; talon_transcript "281119"; ISM-suffix_to_IDs "132691,132695"; ISM-suffix_transcript "TRUE"; ISM_to_IDs "132691,132695"; ISM_transcript "TRUE";
chr14	HAVANA	exon	20329174	20329374	.	-	.	gene_id "ENSG00000100814.17"; transcript_id "ENCODEHT000281119"; gene_type "protein_coding"; gene_status "KNOWN"; gene_name "CCNB1IP1"; transcript_status "NOVEL"; transcript_name "ENCODEHT000281119"; exon_number "1"; exon_id "ENSE00002308488.1"; talon_gene "38180"; talon_transcript "281119"; talon_exon "620798"; exon_status "KNOWN"; level "1"; protein_id "ENSP00000452312.1"; source "HAVANA"; tag "exp_conf";
chr14	ENSEMBL	exon	20326716	20326793	.	-	.	gene_id "ENSG00000100814.17"; transcript_id "ENCODEHT000281119"; gene_type "protein_coding"; gene_status "KNOWN"; gene_name "CCNB1IP1"; transcript_status "NOVEL"; transcript_name "ENCODEHT000281119"; exon_number "2"; exon_id "ENSE00001096336.1"; talon_gene "38180"; talon_transcript "281119"; talon_exon "620758"; ccdsid "CCDS9547.1"; exon_status "KNOWN"; level "3"; protein_id "ENSP00000409896.2"; source "ENSEMBL"; tag "CCDS";
chr14	ENSEMBL	exon	20325539	20325653	.	-	.	gene_id "ENSG00000100814.17"; transcript_id "ENCODEHT000281119"; gene_type "protein_coding"; gene_status "KNOWN"; gene_name "CCNB1IP1"; transcript_status "NOVEL"; transcript_name "ENCODEHT000281119"; exon_number "3"; exon_id "ENSE00001532016.1"; talon_gene "38180"; talon_transcript "281119"; talon_exon "620760"; ccdsid "CCDS9547.1"; exon_status "KNOWN"; level "3"; protein_id "ENSP00000409896.2"; source "ENSEMBL"; tag "CCDS";
chr14	ENSEMBL	exon	20316227	20316560	.	-	.	gene_id "ENSG00000100814.17"; transcript_id "ENCODEHT000281119"; gene_type "protein_coding"; gene_status "KNOWN"; gene_name "CCNB1IP1"; transcript_status "NOVEL"; transcript_name "ENCODEHT000281119"; exon_number "4"; exon_id "ENSE00000888897.2"; talon_gene "38180"; talon_transcript "281119"; talon_exon "620762"; ccdsid "CCDS9547.1"; exon_status "KNOWN"; level "3"; protein_id "ENSP00000409896.2"; source "ENSEMBL"; tag "CCDS";
chr14	ENSEMBL	exon	20313468	20313801	.	-	.	gene_id "ENSG00000100814.17"; transcript_id "ENCODEHT000281119"; gene_type "protein_coding"; gene_status "KNOWN"; gene_name "CCNB1IP1"; transcript_status "NOVEL"; transcript_name "ENCODEHT000281119"; exon_number "5"; exon_id "ENSE00003549238.1"; talon_gene "38180"; talon_transcript "281119"; talon_exon "620764"; ccdsid "CCDS9547.1"; exon_status "KNOWN"; level "3"; protein_id "ENSP00000409896.2"; source "ENSEMBL"; tag "CCDS";
chr14	ENSEMBL	exon	20311368	20311752	.	-	.	gene_id "ENSG00000100814.17"; transcript_id "ENCODEHT000281119"; gene_type "protein_coding"; gene_status "KNOWN"; gene_name "CCNB1IP1"; transcript_status "NOVEL"; transcript_name "ENCODEHT000281119"; exon_number "6"; exon_id "ENSE00001880360.2"; talon_gene "38180"; talon_transcript "281119"; talon_exon "620766"; ccdsid "CCDS9547.1"; exon_status "KNOWN"; level "3"; protein_id "ENSP00000409896.2"; source "ENSEMBL"; tag "CCDS";
chr14	HAVANA	transcript	20311370	20329380	.	-	.	gene_id "ENSG00000100814.17"; transcript_id "ENST00000398169.7"; gene_name "CCNB1IP1"; gene_status "KNOWN"; gene_type "protein_coding"; transcript_type "protein_coding"; transcript_status "KNOWN"; transcript_name "CCNB1IP1-205"; talon_gene "38180"; talon_transcript "132694"; ccdsid "CCDS9547.1"; havana_transcript "OTTHUMT00000073538.3"; level "2"; protein_id "ENSP00000381235.3"; source "HAVANA"; tag "CCDS"; transcript_support_level "2";
chr14	HAVANA	exon	20329174	20329380	.	-	.	gene_id "ENSG00000100814.17"; transcript_id "ENST00000398169.7"; gene_type "protein_coding"; gene_status "KNOWN"; gene_name "CCNB1IP1"; transcript_type "protein_coding"; transcript_status "KNOWN"; transcript_name "CCNB1IP1-205"; exon_number "1"; exon_id "ENSE00001531926.1"; talon_gene "38180"; talon_transcript "132694"; talon_exon "620773"; ccdsid "CCDS9547.1"; exon_status "KNOWN"; level "2"; protein_id "ENSP00000381235.3"; source "HAVANA"; tag "CCDS";
chr14	ENSEMBL	exon	20326716	20326793	.	-	.	gene_id "ENSG00000100814.17"; transcript_id "ENST00000398169.7"; gene_type "protein_coding"; gene_status "KNOWN"; gene_name "CCNB1IP1"; transcript_type "protein_coding"; transcript_status "KNOWN"; transcript_name "CCNB1IP1-205"; exon_number "2"; exon_id "ENSE00001096336.1"; talon_gene "38180"; talon_transcript "132694"; talon_exon "620758"; ccdsid "CCDS9547.1"; exon_status "KNOWN"; level "3"; protein_id "ENSP00000409896.2"; source "ENSEMBL"; tag "CCDS";
chr14	ENSEMBL	exon	20325539	20325653	.	-	.	gene_id "ENSG00000100814.17"; transcript_id "ENST00000398169.7"; gene_type "protein_coding"; gene_status "KNOWN"; gene_name "CCNB1IP1"; transcript_type "protein_coding"; transcript_status "KNOWN"; transcript_name "CCNB1IP1-205"; exon_number "3"; exon_id "ENSE00001532016.1"; talon_gene "38180"; talon_transcript "132694"; talon_exon "620760"; ccdsid "CCDS9547.1"; exon_status "KNOWN"; level "3"; protein_id "ENSP00000409896.2"; source "ENSEMBL"; tag "CCDS";
chr14	HAVANA	exon	20317795	20317974	.	-	.	gene_id "ENSG00000100814.17"; transcript_id "ENST00000398169.7"; gene_type "protein_coding"; gene_status "KNOWN"; gene_name "CCNB1IP1"; transcript_type "protein_coding"; transcript_status "KNOWN"; transcript_name "CCNB1IP1-205"; exon_number "4"; exon_id "ENSE00001531925.1"; talon_gene "38180"; talon_transcript "132694"; talon_exon "620774"; ccdsid "CCDS9547.1"; exon_status "KNOWN"; level "2"; protein_id "ENSP00000381235.3"; source "HAVANA"; tag "CCDS";
chr14	ENSEMBL	exon	20316227	20316560	.	-	.	gene_id "ENSG00000100814.17"; transcript_id "ENST00000398169.7"; gene_type "protein_coding"; gene_status "KNOWN"; gene_name "CCNB1IP1"; transcript_type "protein_coding"; transcript_status "KNOWN"; transcript_name "CCNB1IP1-205"; exon_number "5"; exon_id "ENSE00000888897.2"; talon_gene "38180"; talon_transcript "132694"; talon_exon "620762"; ccdsid "CCDS9547.1"; exon_status "KNOWN"; level "3"; protein_id "ENSP00000409896.2"; source "ENSEMBL"; tag "CCDS";
chr14	ENSEMBL	exon	20313468	20313801	.	-	.	gene_id "ENSG00000100814.17"; transcript_id "ENST00000398169.7"; gene_type "protein_coding"; gene_status "KNOWN"; gene_name "CCNB1IP1"; transcript_type "protein_coding"; transcript_status "KNOWN"; transcript_name "CCNB1IP1-205"; exon_number "6"; exon_id "ENSE00003549238.1"; talon_gene "38180"; talon_transcript "132694"; talon_exon "620764"; ccdsid "CCDS9547.1"; exon_status "KNOWN"; level "3"; protein_id "ENSP00000409896.2"; source "ENSEMBL"; tag "CCDS";
chr14	HAVANA	exon	20311370	20311752	.	-	.	gene_id "ENSG00000100814.17"; transcript_id "ENST00000398169.7"; gene_type "protein_coding"; gene_status "KNOWN"; gene_name "CCNB1IP1"; transcript_type "protein_coding"; transcript_status "KNOWN"; transcript_name "CCNB1IP1-205"; exon_number "7"; exon_id "ENSE00001531896.1"; talon_gene "38180"; talon_transcript "132694"; talon_exon "620776"; ccdsid "CCDS9547.1"; exon_status "KNOWN"; level "2"; protein_id "ENSP00000381235.3"; source "HAVANA"; tag "CCDS";
chr14	HAVANA	transcript	20311370	20333288	.	-	.	gene_id "ENSG00000100814.17"; transcript_id "ENST00000358932.8"; gene_name "CCNB1IP1"; gene_status "KNOWN"; gene_type "protein_coding"; transcript_type "protein_coding"; transcript_status "KNOWN"; transcript_name "CCNB1IP1-202"; talon_gene "38180"; talon_transcript "132695"; ccdsid "CCDS9547.1"; havana_transcript "OTTHUMT00000410358.1"; level "2"; protein_id "ENSP00000351810.4"; source "HAVANA"; tag "CCDS"; transcript_support_level "1";
chr14	HAVANA	exon	20333254	20333288	.	-	.	gene_id "ENSG00000100814.17"; transcript_id "ENST00000358932.8"; gene_type "protein_coding"; gene_status "KNOWN"; gene_name "CCNB1IP1"; transcript_type "protein_coding"; transcript_status "KNOWN"; transcript_name "CCNB1IP1-202"; exon_number "1"; exon_id "ENSE00002459134.1"; talon_gene "38180"; talon_transcript "132695"; talon_exon "620777"; ccdsid "CCDS9547.1"; exon_status "KNOWN"; level "2"; protein_id "ENSP00000351810.4"; source "HAVANA"; tag "CCDS";
chr14	ENSEMBL	exon	20329174	20329373	.	-	.	gene_id "ENSG00000100814.17"; transcript_id "ENST00000358932.8"; gene_type "protein_coding"; gene_status "KNOWN"; gene_name "CCNB1IP1"; transcript_type "protein_coding"; transcript_status "KNOWN"; transcript_name "CCNB1IP1-202"; exon_number "2"; exon_id "ENSE00001398113.1"; talon_gene "38180"; talon_transcript "132695"; talon_exon "620756"; ccdsid "CCDS9547.1"; exon_status "KNOWN"; level "3"; protein_id "ENSP00000409896.2"; source "ENSEMBL"; tag "CCDS";
chr14	ENSEMBL	exon	20326716	20326793	.	-	.	gene_id "ENSG00000100814.17"; transcript_id "ENST00000358932.8"; gene_type "protein_coding"; gene_status "KNOWN"; gene_name "CCNB1IP1"; transcript_type "protein_coding"; transcript_status "KNOWN"; transcript_name "CCNB1IP1-202"; exon_number "3"; exon_id "ENSE00001096336.1"; talon_gene "38180"; talon_transcript "132695"; talon_exon "620758"; ccdsid "CCDS9547.1"; exon_status "KNOWN"; level "3"; protein_id "ENSP00000409896.2"; source "ENSEMBL"; tag "CCDS";
chr14	ENSEMBL	exon	20325539	20325653	.	-	.	gene_id "ENSG00000100814.17"; transcript_id "ENST00000358932.8"; gene_type "protein_coding"; gene_status "KNOWN"; gene_name "CCNB1IP1"; transcript_type "protein_coding"; transcript_status "KNOWN"; transcript_name "CCNB1IP1-202"; exon_number "4"; exon_id "ENSE00001532016.1"; talon_gene "38180"; talon_transcript "132695"; talon_exon "620760"; ccdsid "CCDS9547.1"; exon_status "KNOWN"; level "3"; protein_id "ENSP00000409896.2"; source "ENSEMBL"; tag "CCDS";
chr14	ENSEMBL	exon	20316227	20316560	.	-	.	gene_id "ENSG00000100814.17"; transcript_id "ENST00000358932.8"; gene_type "protein_coding"; gene_status "KNOWN"; gene_name "CCNB1IP1"; transcript_type "protein_coding"; transcript_status "KNOWN"; transcript_name "CCNB1IP1-202"; exon_number "5"; exon_id "ENSE00000888897.2"; talon_gene "38180"; talon_transcript "132695"; talon_exon "620762"; ccdsid "CCDS9547.1"; exon_status "KNOWN"; level "3"; protein_id "ENSP00000409896.2"; source "ENSEMBL"; tag "CCDS";
chr14	ENSEMBL	exon	20313468	20313801	.	-	.	gene_id "ENSG00000100814.17"; transcript_id "ENST00000358932.8"; gene_type "protein_coding"; gene_status "KNOWN"; gene_name "CCNB1IP1"; transcript_type "protein_coding"; transcript_status "KNOWN"; transcript_name "CCNB1IP1-202"; exon_number "6"; exon_id "ENSE00003549238.1"; talon_gene "38180"; talon_transcript "132695"; talon_exon "620764"; ccdsid "CCDS9547.1"; exon_status "KNOWN"; level "3"; protein_id "ENSP00000409896.2"; source "ENSEMBL"; tag "CCDS";
chr14	HAVANA	exon	20311370	20311752	.	-	.	gene_id "ENSG00000100814.17"; transcript_id "ENST00000358932.8"; gene_type "protein_coding"; gene_status "KNOWN"; gene_name "CCNB1IP1"; transcript_type "protein_coding"; transcript_status "KNOWN"; transcript_name "CCNB1IP1-202"; exon_number "7"; exon_id "ENSE00001531896.1"; talon_gene "38180"; talon_transcript "132695"; talon_exon "620776"; ccdsid "CCDS9547.1"; exon_status "KNOWN"; level "2"; protein_id "ENSP00000381235.3"; source "HAVANA"; tag "CCDS";
chr14	TALON	transcript	20311370	20316265	.	-	.	gene_id "ENSG00000100814.17"; transcript_id "ENCODEHT000281139"; gene_name "CCNB1IP1"; gene_status "KNOWN"; gene_type "protein_coding"; transcript_status "NOVEL"; transcript_name "ENCODEHT000281139"; talon_gene "38180"; talon_transcript "281139"; ISM-suffix_to_IDs "132691,132692,132693,132694,132695,132696,281119,281122"; ISM-suffix_transcript "TRUE"; ISM_to_IDs "132691,132692,132693,132694,132695,132696,281119,281122"; ISM_transcript "TRUE";
chr14	HAVANA	exon	20316227	20316265	.	-	.	gene_id "ENSG00000100814.17"; transcript_id "ENCODEHT000281139"; gene_type "protein_coding"; gene_status "KNOWN"; gene_name "CCNB1IP1"; transcript_status "NOVEL"; transcript_name "ENCODEHT000281139"; exon_number "1"; exon_id "ENSE00002467224.1"; talon_gene "38180"; talon_transcript "281139"; talon_exon "620783"; exon_status "KNOWN"; level "2"; protein_id "ENSP00000451122.1"; source "HAVANA"; tag "cds_start_NF";
chr14	ENSEMBL	exon	20313468	20313801	.	-	.	gene_id "ENSG00000100814.17"; transcript_id "ENCODEHT000281139"; gene_type "protein_coding"; gene_status "KNOWN"; gene_name "CCNB1IP1"; transcript_status "NOVEL"; transcript_name "ENCODEHT000281139"; exon_number "2"; exon_id "ENSE00003549238.1"; talon_gene "38180"; talon_transcript "281139"; talon_exon "620764"; ccdsid "CCDS9547.1"; exon_status "KNOWN"; level "3"; protein_id "ENSP00000409896.2"; source "ENSEMBL"; tag "CCDS";
chr14	HAVANA	exon	20311370	20311752	.	-	.	gene_id "ENSG00000100814.17"; transcript_id "ENCODEHT000281139"; gene_type "protein_coding"; gene_status "KNOWN"; gene_name "CCNB1IP1"; transcript_status "NOVEL"; transcript_name "ENCODEHT000281139"; exon_number "3"; exon_id "ENSE00001531896.1"; talon_gene "38180"; talon_transcript "281139"; talon_exon "620776"; ccdsid "CCDS9547.1"; exon_status "KNOWN"; level "2"; protein_id "ENSP00000381235.3"; source "HAVANA"; tag "CCDS";
chr14	TALON	transcript	20311370	20313637	.	-	.	gene_id "ENSG00000100814.17"; transcript_id "ENCODEHT000281146"; gene_name "CCNB1IP1"; gene_status "KNOWN"; gene_type "protein_coding"; transcript_status "NOVEL"; transcript_name "ENCODEHT000281146"; talon_gene "38180"; talon_transcript "281146"; ISM-suffix_to_IDs "132691,132692,132693,132694,132695,132696,132697,132698,281119,281122,281124,281139,281142"; ISM-suffix_transcript "TRUE"; ISM_to_IDs "132691,132692,132693,132694,132695,132696,132697,132698,281119,281122,281124,281139,281142"; ISM_transcript "TRUE";
chr14	TALON	exon	20313468	20313637	.	-	.	gene_id "ENSG00000100814.17"; transcript_id "ENCODEHT000281146"; gene_type "protein_coding"; gene_status "KNOWN"; gene_name "CCNB1IP1"; transcript_status "NOVEL"; transcript_name "ENCODEHT000281146"; exon_number "1"; exon_id "1036256"; talon_gene "38180"; talon_transcript "281146"; talon_exon "1036256"; exon_status "NOVEL";
chr14	HAVANA	exon	20311370	20311752	.	-	.	gene_id "ENSG00000100814.17"; transcript_id "ENCODEHT000281146"; gene_type "protein_coding"; gene_status "KNOWN"; gene_name "CCNB1IP1"; transcript_status "NOVEL"; transcript_name "ENCODEHT000281146"; exon_number "2"; exon_id "ENSE00001531896.1"; talon_gene "38180"; talon_transcript "281146"; talon_exon "620776"; ccdsid "CCDS9547.1"; exon_status "KNOWN"; level "2"; protein_id "ENSP00000381235.3"; source "HAVANA"; tag "CCDS";
chr14	HAVANA	transcript	20311429	20329377	.	-	.	gene_id "ENSG00000100814.17"; transcript_id "ENST00000398163.6"; gene_name "CCNB1IP1"; gene_status "KNOWN"; gene_type "protein_coding"; transcript_type "protein_coding"; transcript_status "KNOWN"; transcript_name "CCNB1IP1-204"; talon_gene "38180"; talon_transcript "132696"; ccdsid "CCDS9547.1"; havana_transcript "OTTHUMT00000073539.2"; level "2"; protein_id "ENSP00000381229.2"; source "HAVANA"; tag "CCDS"; transcript_support_level "2";
chr14	HAVANA	exon	20329174	20329377	.	-	.	gene_id "ENSG00000100814.17"; transcript_id "ENST00000398163.6"; gene_type "protein_coding"; gene_status "KNOWN"; gene_name "CCNB1IP1"; transcript_type "protein_coding"; transcript_status "KNOWN"; transcript_name "CCNB1IP1-204"; exon_number "1"; exon_id "ENSE00001531917.1"; talon_gene "38180"; talon_transcript "132696"; talon_exon "620778"; ccdsid "CCDS9547.1"; exon_status "KNOWN"; level "2"; protein_id "ENSP00000381229.2"; source "HAVANA"; tag "CCDS";
chr14	ENSEMBL	exon	20326716	20326793	.	-	.	gene_id "ENSG00000100814.17"; transcript_id "ENST00000398163.6"; gene_type "protein_coding"; gene_status "KNOWN"; gene_name "CCNB1IP1"; transcript_type "protein_coding"; transcript_status "KNOWN"; transcript_name "CCNB1IP1-204"; exon_number "2"; exon_id "ENSE00001096336.1"; talon_gene "38180"; talon_transcript "132696"; talon_exon "620758"; ccdsid "CCDS9547.1"; exon_status "KNOWN"; level "3"; protein_id "ENSP00000409896.2"; source "ENSEMBL"; tag "CCDS";
chr14	ENSEMBL	exon	20325539	20325653	.	-	.	gene_id "ENSG00000100814.17"; transcript_id "ENST00000398163.6"; gene_type "protein_coding"; gene_status "KNOWN"; gene_name "CCNB1IP1"; transcript_type "protein_coding"; transcript_status "KNOWN"; transcript_name "CCNB1IP1-204"; exon_number "3"; exon_id "ENSE00001532016.1"; talon_gene "38180"; talon_transcript "132696"; talon_exon "620760"; ccdsid "CCDS9547.1"; exon_status "KNOWN"; level "3"; protein_id "ENSP00000409896.2"; source "ENSEMBL"; tag "CCDS";
chr14	HAVANA	exon	20318256	20318470	.	-	.	gene_id "ENSG00000100814.17"; transcript_id "ENST00000398163.6"; gene_type "protein_coding"; gene_status "KNOWN"; gene_name "CCNB1IP1"; transcript_type "protein_coding"; transcript_status "KNOWN"; transcript_name "CCNB1IP1-204"; exon_number "4"; exon_id "ENSE00001531906.1"; talon_gene "38180"; talon_transcript "132696"; talon_exon "620780"; ccdsid "CCDS9547.1"; exon_status "KNOWN"; level "2"; protein_id "ENSP00000381229.2"; source "HAVANA"; tag "CCDS";
chr14	ENSEMBL	exon	20316227	20316560	.	-	.	gene_id "ENSG00000100814.17"; transcript_id "ENST00000398163.6"; gene_type "protein_coding"; gene_status "KNOWN"; gene_name "CCNB1IP1"; transcript_type "protein_coding"; transcript_status "KNOWN"; transcript_name "CCNB1IP1-204"; exon_number "5"; exon_id "ENSE00000888897.2"; talon_gene "38180"; talon_transcript "132696"; talon_exon "620762"; ccdsid "CCDS9547.1"; exon_status "KNOWN"; level "3"; protein_id "ENSP00000409896.2"; source "ENSEMBL"; tag "CCDS";
chr14	ENSEMBL	exon	20313468	20313801	.	-	.	gene_id "ENSG00000100814.17"; transcript_id "ENST00000398163.6"; gene_type "protein_coding"; gene_status "KNOWN"; gene_name "CCNB1IP1"; transcript_type "protein_coding"; transcript_status "KNOWN"; transcript_name "CCNB1IP1-204"; exon_number "6"; exon_id "ENSE00003549238.1"; talon_gene "38180"; talon_transcript "132696"; talon_exon "620764"; ccdsid "CCDS9547.1"; exon_status "KNOWN"; level "3"; protein_id "ENSP00000409896.2"; source "ENSEMBL"; tag "CCDS";
chr14	HAVANA	exon	20311429	20311752	.	-	.	gene_id "ENSG00000100814.17"; transcript_id "ENST00000398163.6"; gene_type "protein_coding"; gene_status "KNOWN"; gene_name "CCNB1IP1"; transcript_type "protein_coding"; transcript_status "KNOWN"; transcript_name "CCNB1IP1-204"; exon_number "7"; exon_id "ENSE00001650148.1"; talon_gene "38180"; talon_transcript "132696"; talon_exon "620782"; ccdsid "CCDS9547.1"; exon_status "KNOWN"; level "2"; protein_id "ENSP00000381229.2"; source "HAVANA"; tag "CCDS";
chr14	HAVANA	transcript	20311704	20333303	.	-	.	gene_id "ENSG00000100814.17"; transcript_id "ENST00000556854.5"; gene_name "CCNB1IP1"; gene_status "KNOWN"; gene_type "protein_coding"; transcript_type "nonsense_mediated_decay"; transcript_status "KNOWN"; transcript_name "CCNB1IP1-214"; talon_gene "38180"; talon_transcript "132698"; havana_transcript "OTTHUMT00000410360.1"; level "2"; protein_id "ENSP00000452463.1"; source "HAVANA"; transcript_support_level "5";
chr14	HAVANA	exon	20333254	20333303	.	-	.	gene_id "ENSG00000100814.17"; transcript_id "ENST00000556854.5"; gene_type "protein_coding"; gene_status "KNOWN"; gene_name "CCNB1IP1"; transcript_type "nonsense_mediated_decay"; transcript_status "KNOWN"; transcript_name "CCNB1IP1-214"; exon_number "1"; exon_id "ENSE00002436567.1"; talon_gene "38180"; talon_transcript "132698"; talon_exon "620788"; exon_status "KNOWN"; level "2"; protein_id "ENSP00000452463.1"; source "HAVANA";
chr14	ENSEMBL	exon	20329174	20329373	.	-	.	gene_id "ENSG00000100814.17"; transcript_id "ENST00000556854.5"; gene_type "protein_coding"; gene_status "KNOWN"; gene_name "CCNB1IP1"; transcript_type "nonsense_mediated_decay"; transcript_status "KNOWN"; transcript_name "CCNB1IP1-214"; exon_number "2"; exon_id "ENSE00001398113.1"; talon_gene "38180"; talon_transcript "132698"; talon_exon "620756"; ccdsid "CCDS9547.1"; exon_status "KNOWN"; level "3"; protein_id "ENSP00000409896.2"; source "ENSEMBL"; tag "CCDS";
chr14	ENSEMBL	exon	20326716	20326793	.	-	.	gene_id "ENSG00000100814.17"; transcript_id "ENST00000556854.5"; gene_type "protein_coding"; gene_status "KNOWN"; gene_name "CCNB1IP1"; transcript_type "nonsense_mediated_decay"; transcript_status "KNOWN"; transcript_name "CCNB1IP1-214"; exon_number "3"; exon_id "ENSE00001096336.1"; talon_gene "38180"; talon_transcript "132698"; talon_exon "620758"; ccdsid "CCDS9547.1"; exon_status "KNOWN"; level "3"; protein_id "ENSP00000409896.2"; source "ENSEMBL"; tag "CCDS";
chr14	ENSEMBL	exon	20325539	20325653	.	-	.	gene_id "ENSG00000100814.17"; transcript_id "ENST00000556854.5"; gene_type "protein_coding"; gene_status "KNOWN"; gene_name "CCNB1IP1"; transcript_type "nonsense_mediated_decay"; transcript_status "KNOWN"; transcript_name "CCNB1IP1-214"; exon_number "4"; exon_id "ENSE00001532016.1"; talon_gene "38180"; talon_transcript "132698"; talon_exon "620760"; ccdsid "CCDS9547.1"; exon_status "KNOWN"; level "3"; protein_id "ENSP00000409896.2"; source "ENSEMBL"; tag "CCDS";
chr14	ENSEMBL	exon	20316227	20316560	.	-	.	gene_id "ENSG00000100814.17"; transcript_id "ENST00000556854.5"; gene_type "protein_coding"; gene_status "KNOWN"; gene_name "CCNB1IP1"; transcript_type "nonsense_mediated_decay"; transcript_status "KNOWN"; transcript_name "CCNB1IP1-214"; exon_number "5"; exon_id "ENSE00000888897.2"; talon_gene "38180"; talon_transcript "132698"; talon_exon "620762"; ccdsid "CCDS9547.1"; exon_status "KNOWN"; level "3"; protein_id "ENSP00000409896.2"; source "ENSEMBL"; tag "CCDS";
chr14	HAVANA	exon	20315485	20315618	.	-	.	gene_id "ENSG00000100814.17"; transcript_id "ENST00000556854.5"; gene_type "protein_coding"; gene_status "KNOWN"; gene_name "CCNB1IP1"; transcript_type "nonsense_mediated_decay"; transcript_status "KNOWN"; transcript_name "CCNB1IP1-214"; exon_number "6"; exon_id "ENSE00002526312.1"; talon_gene "38180"; talon_transcript "132698"; talon_exon "620790"; exon_status "KNOWN"; level "2"; protein_id "ENSP00000452463.1"; source "HAVANA"; tag "cds_start_NF";
chr14	ENSEMBL	exon	20313468	20313801	.	-	.	gene_id "ENSG00000100814.17"; transcript_id "ENST00000556854.5"; gene_type "protein_coding"; gene_status "KNOWN"; gene_name "CCNB1IP1"; transcript_type "nonsense_mediated_decay"; transcript_status "KNOWN"; transcript_name "CCNB1IP1-214"; exon_number "7"; exon_id "ENSE00003549238.1"; talon_gene "38180"; talon_transcript "132698"; talon_exon "620764"; ccdsid "CCDS9547.1"; exon_status "KNOWN"; level "3"; protein_id "ENSP00000409896.2"; source "ENSEMBL"; tag "CCDS";
chr14	HAVANA	exon	20311704	20311752	.	-	.	gene_id "ENSG00000100814.17"; transcript_id "ENST00000556854.5"; gene_type "protein_coding"; gene_status "KNOWN"; gene_name "CCNB1IP1"; transcript_type "nonsense_mediated_decay"; transcript_status "KNOWN"; transcript_name "CCNB1IP1-214"; exon_number "8"; exon_id "ENSE00002449919.1"; talon_gene "38180"; talon_transcript "132698"; talon_exon "620792"; exon_status "KNOWN"; level "2"; protein_id "ENSP00000452463.1"; source "HAVANA";
chr14	ENSEMBL	gene	20343075	20343407	.	-	.	gene_id "ENSG00000277209.1"; gene_name "RPPH1"; gene_status "KNOWN"; gene_type "ribozyme"; talon_gene "38184"; level "3";
chr14	ENSEMBL	transcript	20343075	20343407	.	-	.	gene_id "ENSG00000277209.1"; transcript_id "ENST00000516869.1"; gene_name "RPPH1"; gene_status "KNOWN"; gene_type "ribozyme"; transcript_type "ribozyme"; transcript_status "KNOWN"; transcript_name "RPPH1-201"; talon_gene "38184"; talon_transcript "132710"; level "3"; source "ENSEMBL"; tag "basic"; transcript_support_level "NA";
chr14	ENSEMBL	exon	20343075	20343407	.	-	.	gene_id "ENSG00000277209.1"; transcript_id "ENST00000516869.1"; gene_type "ribozyme"; gene_status "KNOWN"; gene_name "RPPH1"; transcript_type "ribozyme"; transcript_status "KNOWN"; transcript_name "RPPH1-201"; exon_number "1"; exon_id "ENSE00002089146.1"; talon_gene "38184"; talon_transcript "132710"; talon_exon "620818"; exon_status "KNOWN"; level "3"; source "ENSEMBL"; tag "basic";
chr14	HAVANA	gene	20343582	20356750	.	+	.	gene_id "ENSG00000129484.13"; gene_name "PARP2"; gene_status "KNOWN"; gene_type "protein_coding"; talon_gene "38185"; havana_gene "OTTHUMG00000166106.3"; level "1";
chr14	HAVANA	transcript	20343582	20357905	.	+	.	gene_id "ENSG00000129484.13"; transcript_id "ENST00000429687.7"; gene_name "PARP2"; gene_status "KNOWN"; gene_type "protein_coding"; transcript_type "protein_coding"; transcript_status "KNOWN"; transcript_name "PARP2-202"; talon_gene "38185"; talon_transcript "132711"; ccdsid "CCDS45077.1"; havana_transcript "OTTHUMT00000387845.2"; level "2"; protein_id "ENSP00000392972.3"; source "HAVANA"; tag "CCDS"; transcript_support_level "1";
chr14	HAVANA	exon	20343582	20343687	.	+	.	gene_id "ENSG00000129484.13"; transcript_id "ENST00000429687.7"; gene_type "protein_coding"; gene_status "KNOWN"; gene_name "PARP2"; transcript_type "protein_coding"; transcript_status "KNOWN"; transcript_name "PARP2-202"; exon_number "1"; exon_id "ENSE00002146831.1"; talon_gene "38185"; talon_transcript "132711"; talon_exon "620819"; ccdsid "CCDS45077.1"; exon_status "KNOWN"; level "2"; protein_id "ENSP00000392972.3"; source "HAVANA"; tag "CCDS";
chr14	HAVANA	exon	20344932	20345087	.	+	.	gene_id "ENSG00000129484.13"; transcript_id "ENST00000429687.7"; gene_type "protein_coding"; gene_status "KNOWN"; gene_name "PARP2"; transcript_type "protein_coding"; transcript_status "KNOWN"; transcript_name "PARP2-202"; exon_number "2"; exon_id "ENSE00001633883.1"; talon_gene "38185"; talon_transcript "132711"; talon_exon "620821"; ccdsid "CCDS45077.1"; exon_status "KNOWN"; level "2"; protein_id "ENSP00000392972.3"; source "HAVANA"; tag "CCDS";
chr14	HAVANA	exon	20345394	20345464	.	+	.	gene_id "ENSG00000129484.13"; transcript_id "ENST00000429687.7"; gene_type "protein_coding"; gene_status "KNOWN"; gene_name "PARP2"; transcript_type "protein_coding"; transcript_status "KNOWN"; transcript_name "PARP2-202"; exon_number "3"; exon_id "ENSE00000652570.1"; talon_gene "38185"; talon_transcript "132711"; talon_exon "620823"; ccdsid "CCDS45077.1"; exon_status "KNOWN"; level "2"; protein_id "ENSP00000392972.3"; source "HAVANA"; tag "CCDS";
chr14	HAVANA	exon	20346863	20346913	.	+	.	gene_id "ENSG00000129484.13"; transcript_id "ENST00000429687.7"; gene_type "protein_coding"; gene_status "KNOWN"; gene_name "PARP2"; transcript_type "protein_coding"; transcript_status "KNOWN"; transcript_name "PARP2-202"; exon_number "4"; exon_id "ENSE00000652572.1"; talon_gene "38185"; talon_transcript "132711"; talon_exon "620825"; ccdsid "CCDS45077.1"; exon_status "KNOWN"; level "2"; protein_id "ENSP00000392972.3"; source "HAVANA"; tag "CCDS";
chr14	HAVANA	exon	20350526	20350622	.	+	.	gene_id "ENSG00000129484.13"; transcript_id "ENST00000429687.7"; gene_type "protein_coding"; gene_status "KNOWN"; gene_name "PARP2"; transcript_type "protein_coding"; transcript_status "KNOWN"; transcript_name "PARP2-202"; exon_number "5"; exon_id "ENSE00000652574.1"; talon_gene "38185"; talon_transcript "132711"; talon_exon "620827"; ccdsid "CCDS45077.1"; exon_status "KNOWN"; level "2"; protein_id "ENSP00000392972.3"; source "HAVANA"; tag "CCDS";
chr14	HAVANA	exon	20351047	20351122	.	+	.	gene_id "ENSG00000129484.13"; transcript_id "ENST00000429687.7"; gene_type "protein_coding"; gene_status "KNOWN"; gene_name "PARP2"; transcript_type "protein_coding"; transcript_status "KNOWN"; transcript_name "PARP2-202"; exon_number "6"; exon_id "ENSE00000652577.1"; talon_gene "38185"; talon_transcript "132711"; talon_exon "620829"; ccdsid "CCDS45077.1"; exon_status "KNOWN"; level "2"; protein_id "ENSP00000392972.3"; source "HAVANA"; tag "CCDS";
chr14	HAVANA	exon	20352245	20352347	.	+	.	gene_id "ENSG00000129484.13"; transcript_id "ENST00000429687.7"; gene_type "protein_coding"; gene_status "KNOWN"; gene_name "PARP2"; transcript_type "protein_coding"; transcript_status "KNOWN"; transcript_name "PARP2-202"; exon_number "7"; exon_id "ENSE00003626094.1"; talon_gene "38185"; talon_transcript "132711"; talon_exon "620831"; ccdsid "CCDS45077.1"; exon_status "KNOWN"; level "2"; protein_id "ENSP00000392972.3"; source "HAVANA"; tag "CCDS";
chr14	HAVANA	exon	20354085	20354247	.	+	.	gene_id "ENSG00000129484.13"; transcript_id "ENST00000429687.7"; gene_type "protein_coding"; gene_status "KNOWN"; gene_name "PARP2"; transcript_type "protein_coding"; transcript_status "KNOWN"; transcript_name "PARP2-202"; exon_number "8"; exon_id "ENSE00003657630.1"; talon_gene "38185"; talon_transcript "132711"; talon_exon "620833"; ccdsid "CCDS45077.1"; exon_status "KNOWN"; level "2"; protein_id "ENSP00000392972.3"; source "HAVANA"; tag "CCDS";
chr14	HAVANA	exon	20354809	20354947	.	+	.	gene_id "ENSG00000129484.13"; transcript_id "ENST00000429687.7"; gene_type "protein_coding"; gene_status "KNOWN"; gene_name "PARP2"; transcript_type "protein_coding"; transcript_status "KNOWN"; transcript_name "PARP2-202"; exon_number "9"; exon_id "ENSE00000652580.1"; talon_gene "38185"; talon_transcript "132711"; talon_exon "620835"; ccdsid "CCDS45077.1"; exon_status "KNOWN"; level "2"; protein_id "ENSP00000392972.3"; source "HAVANA"; tag "CCDS";
chr14	HAVANA	exon	20355752	20355815	.	+	.	gene_id "ENSG00000129484.13"; transcript_id "ENST00000429687.7"; gene_type "protein_coding"; gene_status "KNOWN"; gene_name "PARP2"; transcript_type "protein_coding"; transcript_status "KNOWN"; transcript_name "PARP2-202"; exon_number "10"; exon_id "ENSE00003664358.1"; talon_gene "38185"; talon_transcript "132711"; talon_exon "620837"; ccdsid "CCDS45077.1"; exon_status "KNOWN"; level "2"; protein_id "ENSP00000392972.3"; source "HAVANA"; tag "CCDS";
chr14	HAVANA	exon	20355897	20356031	.	+	.	gene_id "ENSG00000129484.13"; transcript_id "ENST00000429687.7"; gene_type "protein_coding"; gene_status "KNOWN"; gene_name "PARP2"; transcript_type "protein_coding"; transcript_status "KNOWN"; transcript_name "PARP2-202"; exon_number "11"; exon_id "ENSE00003518738.1"; talon_gene "38185"; talon_transcript "132711"; talon_exon "620839"; ccdsid "CCDS45077.1"; exon_status "KNOWN"; level "2"; protein_id "ENSP00000392972.3"; source "HAVANA"; tag "CCDS";
chr14	HAVANA	exon	20356307	20356434	.	+	.	gene_id "ENSG00000129484.13"; transcript_id "ENST00000429687.7"; gene_type "protein_coding"; gene_status "KNOWN"; gene_name "PARP2"; transcript_type "protein_coding"; transcript_status "KNOWN"; transcript_name "PARP2-202"; exon_number "12"; exon_id "ENSE00003461934.1"; talon_gene "38185"; talon_transcript "132711"; talon_exon "620841"; ccdsid "CCDS45077.1"; exon_status "KNOWN"; level "2"; protein_id "ENSP00000392972.3"; source "HAVANA"; tag "CCDS";
chr14	HAVANA	exon	20356590	20356689	.	+	.	gene_id "ENSG00000129484.13"; transcript_id "ENST00000429687.7"; gene_type "protein_coding"; gene_status "KNOWN"; gene_name "PARP2"; transcript_type "protein_coding"; transcript_status "KNOWN"; transcript_name "PARP2-202"; exon_number "13"; exon_id "ENSE00003693946.1"; talon_gene "38185"; talon_transcript "132711"; talon_exon "620843"; ccdsid "CCDS45077.1"; exon_status "KNOWN"; level "2"; protein_id "ENSP00000392972.3"; source "HAVANA"; tag "CCDS";
chr14	HAVANA	exon	20357051	20357149	.	+	.	gene_id "ENSG00000129484.13"; transcript_id "ENST00000429687.7"; gene_type "protein_coding"; gene_status "KNOWN"; gene_name "PARP2"; transcript_type "protein_coding"; transcript_status "KNOWN"; transcript_name "PARP2-202"; exon_number "14"; exon_id "ENSE00000652588.1"; talon_gene "38185"; talon_transcript "132711"; talon_exon "620845"; ccdsid "CCDS45077.1"; exon_status "KNOWN"; level "2"; protein_id "ENSP00000392972.3"; source "HAVANA"; tag "CCDS";
chr14	HAVANA	exon	20357396	20357520	.	+	.	gene_id "ENSG00000129484.13"; transcript_id "ENST00000429687.7"; gene_type "protein_coding"; gene_status "KNOWN"; gene_name "PARP2"; transcript_type "protein_coding"; transcript_status "KNOWN"; transcript_name "PARP2-202"; exon_number "15"; exon_id "ENSE00000652590.1"; talon_gene "38185"; talon_transcript "132711"; talon_exon "620847"; ccdsid "CCDS45077.1"; exon_status "KNOWN"; level "2"; protein_id "ENSP00000392972.3"; source "HAVANA"; tag "CCDS";
chr14	HAVANA	exon	20357638	20357905	.	+	.	gene_id "ENSG00000129484.13"; transcript_id "ENST00000429687.7"; gene_type "protein_coding"; gene_status "KNOWN"; gene_name "PARP2"; transcript_type "protein_coding"; transcript_status "KNOWN"; transcript_name "PARP2-202"; exon_number "16"; exon_id "ENSE00002466114.1"; talon_gene "38185"; talon_transcript "132711"; talon_exon "620849"; ccdsid "CCDS45077.1"; exon_status "KNOWN"; level "2"; protein_id "ENSP00000392972.3"; source "HAVANA"; tag "CCDS";
chr14	HAVANA	transcript	20343615	20357904	.	+	.	gene_id "ENSG00000129484.13"; transcript_id "ENST00000250416.9"; gene_name "PARP2"; gene_status "KNOWN"; gene_type "protein_coding"; transcript_type "protein_coding"; transcript_status "KNOWN"; transcript_name "PARP2-201"; talon_gene "38185"; talon_transcript "132712"; ccdsid "CCDS41910.1"; havana_transcript "OTTHUMT00000387847.2"; level "2"; protein_id "ENSP00000250416.5"; source "HAVANA"; tag "CCDS"; transcript_support_level "1";
chr14	HAVANA	exon	20343615	20343687	.	+	.	gene_id "ENSG00000129484.13"; transcript_id "ENST00000250416.9"; gene_type "protein_coding"; gene_status "KNOWN"; gene_name "PARP2"; transcript_type "protein_coding"; transcript_status "KNOWN"; transcript_name "PARP2-201"; exon_number "1"; exon_id "ENSE00002186964.1"; talon_gene "38185"; talon_transcript "132712"; talon_exon "620850"; ccdsid "CCDS41910.1"; exon_status "KNOWN"; level "2"; protein_id "ENSP00000250416.5"; source "HAVANA"; tag "CCDS";
chr14	HAVANA	exon	20344932	20345126	.	+	.	gene_id "ENSG00000129484.13"; transcript_id "ENST00000250416.9"; gene_type "protein_coding"; gene_status "KNOWN"; gene_name "PARP2"; transcript_type "protein_coding"; transcript_status "KNOWN"; transcript_name "PARP2-201"; exon_number "2"; exon_id "ENSE00001019993.1"; talon_gene "38185"; talon_transcript "132712"; talon_exon "620851"; ccdsid "CCDS41910.1"; exon_status "KNOWN"; level "2"; protein_id "ENSP00000250416.5"; source "HAVANA"; tag "CCDS";
chr14	HAVANA	exon	20345394	20345464	.	+	.	gene_id "ENSG00000129484.13"; transcript_id "ENST00000250416.9"; gene_type "protein_coding"; gene_status "KNOWN"; gene_name "PARP2"; transcript_type "protein_coding"; transcript_status "KNOWN"; transcript_name "PARP2-201"; exon_number "3"; exon_id "ENSE00000652570.1"; talon_gene "38185"; talon_transcript "132712"; talon_exon "620823"; ccdsid "CCDS45077.1"; exon_status "KNOWN"; level "2"; protein_id "ENSP00000392972.3"; source "HAVANA"; tag "CCDS";
chr14	HAVANA	exon	20346863	20346913	.	+	.	gene_id "ENSG00000129484.13"; transcript_id "ENST00000250416.9"; gene_type "protein_coding"; gene_status "KNOWN"; gene_name "PARP2"; transcript_type "protein_coding"; transcript_status "KNOWN"; transcript_name "PARP2-201"; exon_number "4"; exon_id "ENSE00000652572.1"; talon_gene "38185"; talon_transcript "132712"; talon_exon "620825"; ccdsid "CCDS45077.1"; exon_status "KNOWN"; level "2"; protein_id "ENSP00000392972.3"; source "HAVANA"; tag "CCDS";
chr14	HAVANA	exon	20350526	20350622	.	+	.	gene_id "ENSG00000129484.13"; transcript_id "ENST00000250416.9"; gene_type "protein_coding"; gene_status "KNOWN"; gene_name "PARP2"; transcript_type "protein_coding"; transcript_status "KNOWN"; transcript_name "PARP2-201"; exon_number "5"; exon_id "ENSE00000652574.1"; talon_gene "38185"; talon_transcript "132712"; talon_exon "620827"; ccdsid "CCDS45077.1"; exon_status "KNOWN"; level "2"; protein_id "ENSP00000392972.3"; source "HAVANA"; tag "CCDS";
chr14	HAVANA	exon	20351047	20351122	.	+	.	gene_id "ENSG00000129484.13"; transcript_id "ENST00000250416.9"; gene_type "protein_coding"; gene_status "KNOWN"; gene_name "PARP2"; transcript_type "protein_coding"; transcript_status "KNOWN"; transcript_name "PARP2-201"; exon_number "6"; exon_id "ENSE00000652577.1"; talon_gene "38185"; talon_transcript "132712"; talon_exon "620829"; ccdsid "CCDS45077.1"; exon_status "KNOWN"; level "2"; protein_id "ENSP00000392972.3"; source "HAVANA"; tag "CCDS";
chr14	HAVANA	exon	20352245	20352347	.	+	.	gene_id "ENSG00000129484.13"; transcript_id "ENST00000250416.9"; gene_type "protein_coding"; gene_status "KNOWN"; gene_name "PARP2"; transcript_type "protein_coding"; transcript_status "KNOWN"; transcript_name "PARP2-201"; exon_number "7"; exon_id "ENSE00003626094.1"; talon_gene "38185"; talon_transcript "132712"; talon_exon "620831"; ccdsid "CCDS45077.1"; exon_status "KNOWN"; level "2"; protein_id "ENSP00000392972.3"; source "HAVANA"; tag "CCDS";
chr14	HAVANA	exon	20354085	20354247	.	+	.	gene_id "ENSG00000129484.13"; transcript_id "ENST00000250416.9"; gene_type "protein_coding"; gene_status "KNOWN"; gene_name "PARP2"; transcript_type "protein_coding"; transcript_status "KNOWN"; transcript_name "PARP2-201"; exon_number "8"; exon_id "ENSE00003657630.1"; talon_gene "38185"; talon_transcript "132712"; talon_exon "620833"; ccdsid "CCDS45077.1"; exon_status "KNOWN"; level "2"; protein_id "ENSP00000392972.3"; source "HAVANA"; tag "CCDS";
chr14	HAVANA	exon	20354809	20354947	.	+	.	gene_id "ENSG00000129484.13"; transcript_id "ENST00000250416.9"; gene_type "protein_coding"; gene_status "KNOWN"; gene_name "PARP2"; transcript_type "protein_coding"; transcript_status "KNOWN"; transcript_name "PARP2-201"; exon_number "9"; exon_id "ENSE00000652580.1"; talon_gene "38185"; talon_transcript "132712"; talon_exon "620835"; ccdsid "CCDS45077.1"; exon_status "KNOWN"; level "2"; protein_id "ENSP00000392972.3"; source "HAVANA"; tag "CCDS";
chr14	HAVANA	exon	20355752	20355815	.	+	.	gene_id "ENSG00000129484.13"; transcript_id "ENST00000250416.9"; gene_type "protein_coding"; gene_status "KNOWN"; gene_name "PARP2"; transcript_type "protein_coding"; transcript_status "KNOWN"; transcript_name "PARP2-201"; exon_number "10"; exon_id "ENSE00003664358.1"; talon_gene "38185"; talon_transcript "132712"; talon_exon "620837"; ccdsid "CCDS45077.1"; exon_status "KNOWN"; level "2"; protein_id "ENSP00000392972.3"; source "HAVANA"; tag "CCDS";
chr14	HAVANA	exon	20355897	20356031	.	+	.	gene_id "ENSG00000129484.13"; transcript_id "ENST00000250416.9"; gene_type "protein_coding"; gene_status "KNOWN"; gene_name "PARP2"; transcript_type "protein_coding"; transcript_status "KNOWN"; transcript_name "PARP2-201"; exon_number "11"; exon_id "ENSE00003518738.1"; talon_gene "38185"; talon_transcript "132712"; talon_exon "620839"; ccdsid "CCDS45077.1"; exon_status "KNOWN"; level "2"; protein_id "ENSP00000392972.3"; source "HAVANA"; tag "CCDS";
chr14	HAVANA	exon	20356307	20356434	.	+	.	gene_id "ENSG00000129484.13"; transcript_id "ENST00000250416.9"; gene_type "protein_coding"; gene_status "KNOWN"; gene_name "PARP2"; transcript_type "protein_coding"; transcript_status "KNOWN"; transcript_name "PARP2-201"; exon_number "12"; exon_id "ENSE00003461934.1"; talon_gene "38185"; talon_transcript "132712"; talon_exon "620841"; ccdsid "CCDS45077.1"; exon_status "KNOWN"; level "2"; protein_id "ENSP00000392972.3"; source "HAVANA"; tag "CCDS";
chr14	HAVANA	exon	20356590	20356689	.	+	.	gene_id "ENSG00000129484.13"; transcript_id "ENST00000250416.9"; gene_type "protein_coding"; gene_status "KNOWN"; gene_name "PARP2"; transcript_type "protein_coding"; transcript_status "KNOWN"; transcript_name "PARP2-201"; exon_number "13"; exon_id "ENSE00003693946.1"; talon_gene "38185"; talon_transcript "132712"; talon_exon "620843"; ccdsid "CCDS45077.1"; exon_status "KNOWN"; level "2"; protein_id "ENSP00000392972.3"; source "HAVANA"; tag "CCDS";
chr14	HAVANA	exon	20357051	20357149	.	+	.	gene_id "ENSG00000129484.13"; transcript_id "ENST00000250416.9"; gene_type "protein_coding"; gene_status "KNOWN"; gene_name "PARP2"; transcript_type "protein_coding"; transcript_status "KNOWN"; transcript_name "PARP2-201"; exon_number "14"; exon_id "ENSE00000652588.1"; talon_gene "38185"; talon_transcript "132712"; talon_exon "620845"; ccdsid "CCDS45077.1"; exon_status "KNOWN"; level "2"; protein_id "ENSP00000392972.3"; source "HAVANA"; tag "CCDS";
chr14	HAVANA	exon	20357396	20357520	.	+	.	gene_id "ENSG00000129484.13"; transcript_id "ENST00000250416.9"; gene_type "protein_coding"; gene_status "KNOWN"; gene_name "PARP2"; transcript_type "protein_coding"; transcript_status "KNOWN"; transcript_name "PARP2-201"; exon_number "15"; exon_id "ENSE00000652590.1"; talon_gene "38185"; talon_transcript "132712"; talon_exon "620847"; ccdsid "CCDS45077.1"; exon_status "KNOWN"; level "2"; protein_id "ENSP00000392972.3"; source "HAVANA"; tag "CCDS";
chr14	HAVANA	exon	20357638	20357904	.	+	.	gene_id "ENSG00000129484.13"; transcript_id "ENST00000250416.9"; gene_type "protein_coding"; gene_status "KNOWN"; gene_name "PARP2"; transcript_type "protein_coding"; transcript_status "KNOWN"; transcript_name "PARP2-201"; exon_number "16"; exon_id "ENSE00001124500.3"; talon_gene "38185"; talon_transcript "132712"; talon_exon "620853"; ccdsid "CCDS41910.1"; exon_status "KNOWN"; level "2"; protein_id "ENSP00000250416.5"; source "HAVANA"; tag "CCDS";
chr14	HAVANA	transcript	20355161	20356392	.	+	.	gene_id "ENSG00000129484.13"; transcript_id "ENST00000532299.5"; gene_name "PARP2"; gene_status "KNOWN"; gene_type "protein_coding"; transcript_type "retained_intron"; transcript_status "KNOWN"; transcript_name "PARP2-208"; talon_gene "38185"; talon_transcript "132718"; havana_transcript "OTTHUMT00000387853.1"; level "2"; source "HAVANA"; transcript_support_level "2";
chr14	HAVANA	exon	20355161	20355815	.	+	.	gene_id "ENSG00000129484.13"; transcript_id "ENST00000532299.5"; gene_type "protein_coding"; gene_status "KNOWN"; gene_name "PARP2"; transcript_type "retained_intron"; transcript_status "KNOWN"; transcript_name "PARP2-208"; exon_number "1"; exon_id "ENSE00002141641.1"; talon_gene "38185"; talon_transcript "132718"; talon_exon "620867"; exon_status "KNOWN"; level "2"; source "HAVANA";
chr14	HAVANA	exon	20355897	20356031	.	+	.	gene_id "ENSG00000129484.13"; transcript_id "ENST00000532299.5"; gene_type "protein_coding"; gene_status "KNOWN"; gene_name "PARP2"; transcript_type "retained_intron"; transcript_status "KNOWN"; transcript_name "PARP2-208"; exon_number "2"; exon_id "ENSE00003518738.1"; talon_gene "38185"; talon_transcript "132718"; talon_exon "620839"; ccdsid "CCDS45077.1"; exon_status "KNOWN"; level "2"; protein_id "ENSP00000392972.3"; source "HAVANA"; tag "CCDS";
chr14	HAVANA	exon	20356307	20356392	.	+	.	gene_id "ENSG00000129484.13"; transcript_id "ENST00000532299.5"; gene_type "protein_coding"; gene_status "KNOWN"; gene_name "PARP2"; transcript_type "retained_intron"; transcript_status "KNOWN"; transcript_name "PARP2-208"; exon_number "3"; exon_id "ENSE00002153186.1"; talon_gene "38185"; talon_transcript "132718"; talon_exon "620868"; exon_status "KNOWN"; level "2"; source "HAVANA";
chr14	HAVANA	transcript	20355910	20356750	.	+	.	gene_id "ENSG00000129484.13"; transcript_id "ENST00000534664.1"; gene_name "PARP2"; gene_status "KNOWN"; gene_type "protein_coding"; transcript_type "retained_intron"; transcript_status "KNOWN"; transcript_name "PARP2-209"; talon_gene "38185"; talon_transcript "132721"; havana_transcript "OTTHUMT00000387855.1"; level "2"; source "HAVANA"; transcript_support_level "2";
chr14	HAVANA	exon	20355910	20356031	.	+	.	gene_id "ENSG00000129484.13"; transcript_id "ENST00000534664.1"; gene_type "protein_coding"; gene_status "KNOWN"; gene_name "PARP2"; transcript_type "retained_intron"; transcript_status "KNOWN"; transcript_name "PARP2-209"; exon_number "1"; exon_id "ENSE00002199113.1"; talon_gene "38185"; talon_transcript "132721"; talon_exon "620874"; exon_status "KNOWN"; level "2"; source "HAVANA";
chr14	HAVANA	exon	20356307	20356750	.	+	.	gene_id "ENSG00000129484.13"; transcript_id "ENST00000534664.1"; gene_type "protein_coding"; gene_status "KNOWN"; gene_name "PARP2"; transcript_type "retained_intron"; transcript_status "KNOWN"; transcript_name "PARP2-209"; exon_number "2"; exon_id "ENSE00002186221.1"; talon_gene "38185"; talon_transcript "132721"; talon_exon "620875"; exon_status "KNOWN"; level "2"; source "HAVANA";
chr14	ENSEMBL	gene	20414987	20415098	.	+	.	gene_id "ENSG00000200225.1"; gene_name "RNA5SP382"; gene_status "KNOWN"; gene_type "rRNA_pseudogene"; talon_gene "38188"; level "3";
chr14	ENSEMBL	transcript	20414987	20415098	.	+	.	gene_id "ENSG00000200225.1"; transcript_id "ENST00000363355.1"; gene_name "RNA5SP382"; gene_status "KNOWN"; gene_type "rRNA_pseudogene"; transcript_type "rRNA_pseudogene"; transcript_status "KNOWN"; transcript_name "RNA5SP382-201"; talon_gene "38188"; talon_transcript "132734"; level "3"; source "ENSEMBL"; tag "basic"; transcript_support_level "NA";
chr14	ENSEMBL	exon	20414987	20415098	.	+	.	gene_id "ENSG00000200225.1"; transcript_id "ENST00000363355.1"; gene_type "rRNA_pseudogene"; gene_status "KNOWN"; gene_name "RNA5SP382"; transcript_type "rRNA_pseudogene"; transcript_status "KNOWN"; transcript_name "RNA5SP382-201"; exon_number "1"; exon_id "ENSE00001438118.1"; talon_gene "38188"; talon_transcript "132734"; talon_exon "621025"; exon_status "KNOWN"; level "3"; source "ENSEMBL"; tag "basic";
chr14	HAVANA	gene	20446411	20455053	.	-	.	gene_id "ENSG00000092094.10"; gene_name "OSGEP"; gene_status "KNOWN"; gene_type "protein_coding"; talon_gene "38191"; havana_gene "OTTHUMG00000029543.5"; level "1";
chr14	HAVANA	transcript	20446411	20450879	.	-	.	gene_id "ENSG00000092094.10"; transcript_id "ENST00000555656.5"; gene_name "OSGEP"; gene_status "KNOWN"; gene_type "protein_coding"; transcript_type "retained_intron"; transcript_status "KNOWN"; transcript_name "OSGEP-208"; talon_gene "38191"; talon_transcript "132740"; havana_transcript "OTTHUMT00000411041.1"; level "2"; source "HAVANA"; transcript_support_level "2";
chr14	HAVANA	exon	20448902	20450879	.	-	.	gene_id "ENSG00000092094.10"; transcript_id "ENST00000555656.5"; gene_type "protein_coding"; gene_status "KNOWN"; gene_name "OSGEP"; transcript_type "retained_intron"; transcript_status "KNOWN"; transcript_name "OSGEP-208"; exon_number "1"; exon_id "ENSE00002485075.1"; talon_gene "38191"; talon_transcript "132740"; talon_exon "621065"; exon_status "KNOWN"; level "2"; source "HAVANA";
chr14	HAVANA	exon	20448733	20448811	.	-	.	gene_id "ENSG00000092094.10"; transcript_id "ENST00000555656.5"; gene_type "protein_coding"; gene_status "KNOWN"; gene_name "OSGEP"; transcript_type "retained_intron"; transcript_status "KNOWN"; transcript_name "OSGEP-208"; exon_number "2"; exon_id "ENSE00003770349.1"; talon_gene "38191"; talon_transcript "132740"; talon_exon "621067"; ccdsid "CCDS9549.1"; exon_status "KNOWN"; level "2"; protein_id "ENSP00000206542.4"; source "HAVANA"; tag "CCDS";
chr14	HAVANA	exon	20448106	20448171	.	-	.	gene_id "ENSG00000092094.10"; transcript_id "ENST00000555656.5"; gene_type "protein_coding"; gene_status "KNOWN"; gene_name "OSGEP"; transcript_type "retained_intron"; transcript_status "KNOWN"; transcript_name "OSGEP-208"; exon_number "3"; exon_id "ENSE00003770699.1"; talon_gene "38191"; talon_transcript "132740"; talon_exon "621069"; ccdsid "CCDS9549.1"; exon_status "KNOWN"; level "2"; protein_id "ENSP00000206542.4"; source "HAVANA"; tag "CCDS";
chr14	HAVANA	exon	20447904	20447994	.	-	.	gene_id "ENSG00000092094.10"; transcript_id "ENST00000555656.5"; gene_type "protein_coding"; gene_status "KNOWN"; gene_name "OSGEP"; transcript_type "retained_intron"; transcript_status "KNOWN"; transcript_name "OSGEP-208"; exon_number "4"; exon_id "ENSE00003766109.1"; talon_gene "38191"; talon_transcript "132740"; talon_exon "621071"; ccdsid "CCDS9549.1"; exon_status "KNOWN"; level "2"; protein_id "ENSP00000206542.4"; source "HAVANA"; tag "CCDS";
chr14	HAVANA	exon	20447615	20447690	.	-	.	gene_id "ENSG00000092094.10"; transcript_id "ENST00000555656.5"; gene_type "protein_coding"; gene_status "KNOWN"; gene_name "OSGEP"; transcript_type "retained_intron"; transcript_status "KNOWN"; transcript_name "OSGEP-208"; exon_number "5"; exon_id "ENSE00003768663.1"; talon_gene "38191"; talon_transcript "132740"; talon_exon "621073"; ccdsid "CCDS9549.1"; exon_status "KNOWN"; level "2"; protein_id "ENSP00000206542.4"; source "HAVANA"; tag "CCDS";
chr14	HAVANA	exon	20447422	20447520	.	-	.	gene_id "ENSG00000092094.10"; transcript_id "ENST00000555656.5"; gene_type "protein_coding"; gene_status "KNOWN"; gene_name "OSGEP"; transcript_type "retained_intron"; transcript_status "KNOWN"; transcript_name "OSGEP-208"; exon_number "6"; exon_id "ENSE00003683676.1"; talon_gene "38191"; talon_transcript "132740"; talon_exon "621075"; ccdsid "CCDS9549.1"; exon_status "KNOWN"; level "2"; protein_id "ENSP00000206542.4"; source "HAVANA"; tag "CCDS";
chr14	HAVANA	exon	20446411	20447279	.	-	.	gene_id "ENSG00000092094.10"; transcript_id "ENST00000555656.5"; gene_type "protein_coding"; gene_status "KNOWN"; gene_name "OSGEP"; transcript_type "retained_intron"; transcript_status "KNOWN"; transcript_name "OSGEP-208"; exon_number "7"; exon_id "ENSE00002477951.1"; talon_gene "38191"; talon_transcript "132740"; talon_exon "621077"; exon_status "KNOWN"; level "2"; source "HAVANA";
chr14	HAVANA	transcript	20446668	20455105	.	-	.	gene_id "ENSG00000092094.10"; transcript_id "ENST00000206542.8"; gene_name "OSGEP"; gene_status "KNOWN"; gene_type "protein_coding"; transcript_type "protein_coding"; transcript_status "KNOWN"; transcript_name "OSGEP-201"; talon_gene "38191"; talon_transcript "132741"; ccdsid "CCDS9549.1"; havana_transcript "OTTHUMT00000073635.4"; level "2"; protein_id "ENSP00000206542.4"; source "HAVANA"; tag "CCDS"; transcript_support_level "1";
chr14	HAVANA	exon	20454569	20455105	.	-	.	gene_id "ENSG00000092094.10"; transcript_id "ENST00000206542.8"; gene_type "protein_coding"; gene_status "KNOWN"; gene_name "OSGEP"; transcript_type "protein_coding"; transcript_status "KNOWN"; transcript_name "OSGEP-201"; exon_number "1"; exon_id "ENSE00002452110.1"; talon_gene "38191"; talon_transcript "132741"; talon_exon "621078"; ccdsid "CCDS9549.1"; exon_status "KNOWN"; level "2"; protein_id "ENSP00000206542.4"; source "HAVANA"; tag "CCDS";
chr14	HAVANA	exon	20452329	20452448	.	-	.	gene_id "ENSG00000092094.10"; transcript_id "ENST00000206542.8"; gene_type "protein_coding"; gene_status "KNOWN"; gene_name "OSGEP"; transcript_type "protein_coding"; transcript_status "KNOWN"; transcript_name "OSGEP-201"; exon_number "2"; exon_id "ENSE00003627034.1"; talon_gene "38191"; talon_transcript "132741"; talon_exon "621080"; ccdsid "CCDS9549.1"; exon_status "KNOWN"; level "2"; protein_id "ENSP00000206542.4"; source "HAVANA"; tag "CCDS";
chr14	HAVANA	exon	20451974	20452149	.	-	.	gene_id "ENSG00000092094.10"; transcript_id "ENST00000206542.8"; gene_type "protein_coding"; gene_status "KNOWN"; gene_name "OSGEP"; transcript_type "protein_coding"; transcript_status "KNOWN"; transcript_name "OSGEP-201"; exon_number "3"; exon_id "ENSE00003624664.1"; talon_gene "38191"; talon_transcript "132741"; talon_exon "621082"; ccdsid "CCDS9549.1"; exon_status "KNOWN"; level "2"; protein_id "ENSP00000206542.4"; source "HAVANA"; tag "CCDS";
chr14	HAVANA	exon	20449171	20449266	.	-	.	gene_id "ENSG00000092094.10"; transcript_id "ENST00000206542.8"; gene_type "protein_coding"; gene_status "KNOWN"; gene_name "OSGEP"; transcript_type "protein_coding"; transcript_status "KNOWN"; transcript_name "OSGEP-201"; exon_number "4"; exon_id "ENSE00001245415.2"; talon_gene "38191"; talon_transcript "132741"; talon_exon "621084"; ccdsid "CCDS9549.1"; exon_status "KNOWN"; level "2"; protein_id "ENSP00000206542.4"; source "HAVANA"; tag "CCDS";
chr14	HAVANA	exon	20448964	20449013	.	-	.	gene_id "ENSG00000092094.10"; transcript_id "ENST00000206542.8"; gene_type "protein_coding"; gene_status "KNOWN"; gene_name "OSGEP"; transcript_type "protein_coding"; transcript_status "KNOWN"; transcript_name "OSGEP-201"; exon_number "5"; exon_id "ENSE00003578105.1"; talon_gene "38191"; talon_transcript "132741"; talon_exon "621086"; ccdsid "CCDS9549.1"; exon_status "KNOWN"; level "2"; protein_id "ENSP00000206542.4"; source "HAVANA"; tag "CCDS";
chr14	HAVANA	exon	20448733	20448811	.	-	.	gene_id "ENSG00000092094.10"; transcript_id "ENST00000206542.8"; gene_type "protein_coding"; gene_status "KNOWN"; gene_name "OSGEP"; transcript_type "protein_coding"; transcript_status "KNOWN"; transcript_name "OSGEP-201"; exon_number "6"; exon_id "ENSE00003770349.1"; talon_gene "38191"; talon_transcript "132741"; talon_exon "621067"; ccdsid "CCDS9549.1"; exon_status "KNOWN"; level "2"; protein_id "ENSP00000206542.4"; source "HAVANA"; tag "CCDS";
chr14	HAVANA	exon	20448106	20448171	.	-	.	gene_id "ENSG00000092094.10"; transcript_id "ENST00000206542.8"; gene_type "protein_coding"; gene_status "KNOWN"; gene_name "OSGEP"; transcript_type "protein_coding"; transcript_status "KNOWN"; transcript_name "OSGEP-201"; exon_number "7"; exon_id "ENSE00003770699.1"; talon_gene "38191"; talon_transcript "132741"; talon_exon "621069"; ccdsid "CCDS9549.1"; exon_status "KNOWN"; level "2"; protein_id "ENSP00000206542.4"; source "HAVANA"; tag "CCDS";
chr14	HAVANA	exon	20447904	20447994	.	-	.	gene_id "ENSG00000092094.10"; transcript_id "ENST00000206542.8"; gene_type "protein_coding"; gene_status "KNOWN"; gene_name "OSGEP"; transcript_type "protein_coding"; transcript_status "KNOWN"; transcript_name "OSGEP-201"; exon_number "8"; exon_id "ENSE00003766109.1"; talon_gene "38191"; talon_transcript "132741"; talon_exon "621071"; ccdsid "CCDS9549.1"; exon_status "KNOWN"; level "2"; protein_id "ENSP00000206542.4"; source "HAVANA"; tag "CCDS";
chr14	HAVANA	exon	20447615	20447690	.	-	.	gene_id "ENSG00000092094.10"; transcript_id "ENST00000206542.8"; gene_type "protein_coding"; gene_status "KNOWN"; gene_name "OSGEP"; transcript_type "protein_coding"; transcript_status "KNOWN"; transcript_name "OSGEP-201"; exon_number "9"; exon_id "ENSE00003768663.1"; talon_gene "38191"; talon_transcript "132741"; talon_exon "621073"; ccdsid "CCDS9549.1"; exon_status "KNOWN"; level "2"; protein_id "ENSP00000206542.4"; source "HAVANA"; tag "CCDS";
chr14	HAVANA	exon	20447422	20447520	.	-	.	gene_id "ENSG00000092094.10"; transcript_id "ENST00000206542.8"; gene_type "protein_coding"; gene_status "KNOWN"; gene_name "OSGEP"; transcript_type "protein_coding"; transcript_status "KNOWN"; transcript_name "OSGEP-201"; exon_number "10"; exon_id "ENSE00003683676.1"; talon_gene "38191"; talon_transcript "132741"; talon_exon "621075"; ccdsid "CCDS9549.1"; exon_status "KNOWN"; level "2"; protein_id "ENSP00000206542.4"; source "HAVANA"; tag "CCDS";
chr14	HAVANA	exon	20446668	20447279	.	-	.	gene_id "ENSG00000092094.10"; transcript_id "ENST00000206542.8"; gene_type "protein_coding"; gene_status "KNOWN"; gene_name "OSGEP"; transcript_type "protein_coding"; transcript_status "KNOWN"; transcript_name "OSGEP-201"; exon_number "11"; exon_id "ENSE00002473375.1"; talon_gene "38191"; talon_transcript "132741"; talon_exon "621088"; ccdsid "CCDS9549.1"; exon_status "KNOWN"; level "2"; protein_id "ENSP00000206542.4"; source "HAVANA"; tag "CCDS";
chr14	HAVANA	transcript	20447063	20449557	.	-	.	gene_id "ENSG00000092094.10"; transcript_id "ENST00000556124.3"; gene_name "OSGEP"; gene_status "KNOWN"; gene_type "protein_coding"; transcript_type "retained_intron"; transcript_status "KNOWN"; transcript_name "OSGEP-210"; talon_gene "38191"; talon_transcript "132742"; havana_transcript "OTTHUMT00000411042.1"; level "2"; source "HAVANA"; transcript_support_level "5";
chr14	HAVANA	exon	20448964	20449557	.	-	.	gene_id "ENSG00000092094.10"; transcript_id "ENST00000556124.3"; gene_type "protein_coding"; gene_status "KNOWN"; gene_name "OSGEP"; transcript_type "retained_intron"; transcript_status "KNOWN"; transcript_name "OSGEP-210"; exon_number "1"; exon_id "ENSE00002533828.1"; talon_gene "38191"; talon_transcript "132742"; talon_exon "621089"; exon_status "KNOWN"; level "2"; source "HAVANA";
chr14	HAVANA	exon	20448733	20448811	.	-	.	gene_id "ENSG00000092094.10"; transcript_id "ENST00000556124.3"; gene_type "protein_coding"; gene_status "KNOWN"; gene_name "OSGEP"; transcript_type "retained_intron"; transcript_status "KNOWN"; transcript_name "OSGEP-210"; exon_number "2"; exon_id "ENSE00003770349.1"; talon_gene "38191"; talon_transcript "132742"; talon_exon "621067"; ccdsid "CCDS9549.1"; exon_status "KNOWN"; level "2"; protein_id "ENSP00000206542.4"; source "HAVANA"; tag "CCDS";
chr14	HAVANA	exon	20447615	20448171	.	-	.	gene_id "ENSG00000092094.10"; transcript_id "ENST00000556124.3"; gene_type "protein_coding"; gene_status "KNOWN"; gene_name "OSGEP"; transcript_type "retained_intron"; transcript_status "KNOWN"; transcript_name "OSGEP-210"; exon_number "3"; exon_id "ENSE00002523594.1"; talon_gene "38191"; talon_transcript "132742"; talon_exon "621090"; exon_status "KNOWN"; level "2"; source "HAVANA";
chr14	HAVANA	exon	20447422	20447520	.	-	.	gene_id "ENSG00000092094.10"; transcript_id "ENST00000556124.3"; gene_type "protein_coding"; gene_status "KNOWN"; gene_name "OSGEP"; transcript_type "retained_intron"; transcript_status "KNOWN"; transcript_name "OSGEP-210"; exon_number "4"; exon_id "ENSE00003683676.1"; talon_gene "38191"; talon_transcript "132742"; talon_exon "621075"; ccdsid "CCDS9549.1"; exon_status "KNOWN"; level "2"; protein_id "ENSP00000206542.4"; source "HAVANA"; tag "CCDS";
chr14	HAVANA	exon	20447063	20447279	.	-	.	gene_id "ENSG00000092094.10"; transcript_id "ENST00000556124.3"; gene_type "protein_coding"; gene_status "KNOWN"; gene_name "OSGEP"; transcript_type "retained_intron"; transcript_status "KNOWN"; transcript_name "OSGEP-210"; exon_number "5"; exon_id "ENSE00001245405.7"; talon_gene "38191"; talon_transcript "132742"; talon_exon "621091"; exon_status "KNOWN"; level "2"; source "HAVANA";
chr14	HAVANA	transcript	20447139	20449398	.	-	.	gene_id "ENSG00000092094.10"; transcript_id "ENST00000554249.5"; gene_name "OSGEP"; gene_status "KNOWN"; gene_type "protein_coding"; transcript_type "retained_intron"; transcript_status "KNOWN"; transcript_name "OSGEP-204"; talon_gene "38191"; talon_transcript "132744"; havana_transcript "OTTHUMT00000411044.1"; level "2"; source "HAVANA"; tag "alternative_5_UTR"; transcript_support_level "2";
chr14	HAVANA	exon	20448964	20449398	.	-	.	gene_id "ENSG00000092094.10"; transcript_id "ENST00000554249.5"; gene_type "protein_coding"; gene_status "KNOWN"; gene_name "OSGEP"; transcript_type "retained_intron"; transcript_status "KNOWN"; transcript_name "OSGEP-204"; exon_number "1"; exon_id "ENSE00002493838.1"; talon_gene "38191"; talon_transcript "132744"; talon_exon "621094"; exon_status "KNOWN"; level "2"; source "HAVANA"; tag "alternative_5_UTR";
chr14	HAVANA	exon	20448733	20448811	.	-	.	gene_id "ENSG00000092094.10"; transcript_id "ENST00000554249.5"; gene_type "protein_coding"; gene_status "KNOWN"; gene_name "OSGEP"; transcript_type "retained_intron"; transcript_status "KNOWN"; transcript_name "OSGEP-204"; exon_number "2"; exon_id "ENSE00003770349.1"; talon_gene "38191"; talon_transcript "132744"; talon_exon "621067"; ccdsid "CCDS9549.1"; exon_status "KNOWN"; level "2"; protein_id "ENSP00000206542.4"; source "HAVANA"; tag "CCDS";
chr14	HAVANA	exon	20448106	20448171	.	-	.	gene_id "ENSG00000092094.10"; transcript_id "ENST00000554249.5"; gene_type "protein_coding"; gene_status "KNOWN"; gene_name "OSGEP"; transcript_type "retained_intron"; transcript_status "KNOWN"; transcript_name "OSGEP-204"; exon_number "3"; exon_id "ENSE00003770699.1"; talon_gene "38191"; talon_transcript "132744"; talon_exon "621069"; ccdsid "CCDS9549.1"; exon_status "KNOWN"; level "2"; protein_id "ENSP00000206542.4"; source "HAVANA"; tag "CCDS";
chr14	HAVANA	exon	20447904	20447994	.	-	.	gene_id "ENSG00000092094.10"; transcript_id "ENST00000554249.5"; gene_type "protein_coding"; gene_status "KNOWN"; gene_name "OSGEP"; transcript_type "retained_intron"; transcript_status "KNOWN"; transcript_name "OSGEP-204"; exon_number "4"; exon_id "ENSE00003766109.1"; talon_gene "38191"; talon_transcript "132744"; talon_exon "621071"; ccdsid "CCDS9549.1"; exon_status "KNOWN"; level "2"; protein_id "ENSP00000206542.4"; source "HAVANA"; tag "CCDS";
chr14	HAVANA	exon	20447615	20447690	.	-	.	gene_id "ENSG00000092094.10"; transcript_id "ENST00000554249.5"; gene_type "protein_coding"; gene_status "KNOWN"; gene_name "OSGEP"; transcript_type "retained_intron"; transcript_status "KNOWN"; transcript_name "OSGEP-204"; exon_number "5"; exon_id "ENSE00003768663.1"; talon_gene "38191"; talon_transcript "132744"; talon_exon "621073"; ccdsid "CCDS9549.1"; exon_status "KNOWN"; level "2"; protein_id "ENSP00000206542.4"; source "HAVANA"; tag "CCDS";
chr14	HAVANA	exon	20447422	20447520	.	-	.	gene_id "ENSG00000092094.10"; transcript_id "ENST00000554249.5"; gene_type "protein_coding"; gene_status "KNOWN"; gene_name "OSGEP"; transcript_type "retained_intron"; transcript_status "KNOWN"; transcript_name "OSGEP-204"; exon_number "6"; exon_id "ENSE00003683676.1"; talon_gene "38191"; talon_transcript "132744"; talon_exon "621075"; ccdsid "CCDS9549.1"; exon_status "KNOWN"; level "2"; protein_id "ENSP00000206542.4"; source "HAVANA"; tag "CCDS";
chr14	HAVANA	exon	20447139	20447279	.	-	.	gene_id "ENSG00000092094.10"; transcript_id "ENST00000554249.5"; gene_type "protein_coding"; gene_status "KNOWN"; gene_name "OSGEP"; transcript_type "retained_intron"; transcript_status "KNOWN"; transcript_name "OSGEP-204"; exon_number "7"; exon_id "ENSE00002510073.1"; talon_gene "38191"; talon_transcript "132744"; talon_exon "621095"; exon_status "KNOWN"; level "2"; source "HAVANA"; tag "alternative_5_UTR";
chr14	HAVANA	transcript	20451959	20455089	.	-	.	gene_id "ENSG00000092094.10"; transcript_id "ENST00000556439.1"; gene_name "OSGEP"; gene_status "KNOWN"; gene_type "protein_coding"; transcript_type "retained_intron"; transcript_status "KNOWN"; transcript_name "OSGEP-212"; talon_gene "38191"; talon_transcript "132750"; havana_transcript "OTTHUMT00000411051.1"; level "2"; source "HAVANA"; transcript_support_level "2";
chr14	HAVANA	exon	20454569	20455089	.	-	.	gene_id "ENSG00000092094.10"; transcript_id "ENST00000556439.1"; gene_type "protein_coding"; gene_status "KNOWN"; gene_name "OSGEP"; transcript_type "retained_intron"; transcript_status "KNOWN"; transcript_name "OSGEP-212"; exon_number "1"; exon_id "ENSE00002431668.1"; talon_gene "38191"; talon_transcript "132750"; talon_exon "621113"; exon_status "KNOWN"; level "2"; source "HAVANA";
chr14	HAVANA	exon	20451959	20452448	.	-	.	gene_id "ENSG00000092094.10"; transcript_id "ENST00000556439.1"; gene_type "protein_coding"; gene_status "KNOWN"; gene_name "OSGEP"; transcript_type "retained_intron"; transcript_status "KNOWN"; transcript_name "OSGEP-212"; exon_number "2"; exon_id "ENSE00002535493.1"; talon_gene "38191"; talon_transcript "132750"; talon_exon "621114"; exon_status "KNOWN"; level "2"; source "HAVANA";
chr14	HAVANA	transcript	20451978	20455053	.	-	.	gene_id "ENSG00000092094.10"; transcript_id "ENST00000556252.1"; gene_name "OSGEP"; gene_status "KNOWN"; gene_type "protein_coding"; transcript_type "processed_transcript"; transcript_status "KNOWN"; transcript_name "OSGEP-211"; talon_gene "38191"; talon_transcript "132751"; havana_transcript "OTTHUMT00000411052.1"; level "2"; source "HAVANA"; transcript_support_level "3";
chr14	HAVANA	exon	20454569	20455053	.	-	.	gene_id "ENSG00000092094.10"; transcript_id "ENST00000556252.1"; gene_type "protein_coding"; gene_status "KNOWN"; gene_name "OSGEP"; transcript_type "processed_transcript"; transcript_status "KNOWN"; transcript_name "OSGEP-211"; exon_number "1"; exon_id "ENSE00002495035.1"; talon_gene "38191"; talon_transcript "132751"; talon_exon "621115"; exon_status "KNOWN"; level "2"; source "HAVANA";
chr14	HAVANA	exon	20452276	20452448	.	-	.	gene_id "ENSG00000092094.10"; transcript_id "ENST00000556252.1"; gene_type "protein_coding"; gene_status "KNOWN"; gene_name "OSGEP"; transcript_type "processed_transcript"; transcript_status "KNOWN"; transcript_name "OSGEP-211"; exon_number "2"; exon_id "ENSE00002508009.1"; talon_gene "38191"; talon_transcript "132751"; talon_exon "621116"; exon_status "KNOWN"; level "2"; source "HAVANA";
chr14	HAVANA	exon	20451978	20452149	.	-	.	gene_id "ENSG00000092094.10"; transcript_id "ENST00000556252.1"; gene_type "protein_coding"; gene_status "KNOWN"; gene_name "OSGEP"; transcript_type "processed_transcript"; transcript_status "KNOWN"; transcript_name "OSGEP-211"; exon_number "3"; exon_id "ENSE00002432779.1"; talon_gene "38191"; talon_transcript "132751"; talon_exon "621118"; exon_status "KNOWN"; level "2"; source "HAVANA";
chr14	HAVANA	gene	20455191	20457074	.	+	.	gene_id "ENSG00000100823.11"; gene_name "APEX1"; gene_status "KNOWN"; gene_type "protein_coding"; talon_gene "38193"; havana_gene "OTTHUMG00000029544.6"; level "1";
chr14	HAVANA	transcript	20455191	20457772	.	+	.	gene_id "ENSG00000100823.11"; transcript_id "ENST00000555414.5"; gene_name "APEX1"; gene_status "KNOWN"; gene_type "protein_coding"; transcript_type "protein_coding"; transcript_status "KNOWN"; transcript_name "APEX1-210"; talon_gene "38193"; talon_transcript "132753"; ccdsid "CCDS9550.1"; havana_transcript "OTTHUMT00000073640.4"; level "2"; protein_id "ENSP00000451979.1"; source "HAVANA"; tag "CCDS"; transcript_support_level "1";
chr14	HAVANA	exon	20455191	20455338	.	+	.	gene_id "ENSG00000100823.11"; transcript_id "ENST00000555414.5"; gene_type "protein_coding"; gene_status "KNOWN"; gene_name "APEX1"; transcript_type "protein_coding"; transcript_status "KNOWN"; transcript_name "APEX1-210"; exon_number "1"; exon_id "ENSE00002473098.1"; talon_gene "38193"; talon_transcript "132753"; talon_exon "621122"; ccdsid "CCDS9550.1"; exon_status "KNOWN"; level "2"; protein_id "ENSP00000451979.1"; source "HAVANA"; tag "CCDS";
chr14	HAVANA	exon	20455578	20455703	.	+	.	gene_id "ENSG00000100823.11"; transcript_id "ENST00000555414.5"; gene_type "protein_coding"; gene_status "KNOWN"; gene_name "APEX1"; transcript_type "protein_coding"; transcript_status "KNOWN"; transcript_name "APEX1-210"; exon_number "2"; exon_id "ENSE00000889014.1"; talon_gene "38193"; talon_transcript "132753"; talon_exon "621124"; ccdsid "CCDS9550.1"; exon_status "KNOWN"; level "2"; protein_id "ENSP00000451979.1"; source "HAVANA"; tag "CCDS";
chr14	HAVANA	exon	20455914	20456101	.	+	.	gene_id "ENSG00000100823.11"; transcript_id "ENST00000555414.5"; gene_type "protein_coding"; gene_status "KNOWN"; gene_name "APEX1"; transcript_type "protein_coding"; transcript_status "KNOWN"; transcript_name "APEX1-210"; exon_number "3"; exon_id "ENSE00003540899.1"; talon_gene "38193"; talon_transcript "132753"; talon_exon "621126"; ccdsid "CCDS9550.1"; exon_status "KNOWN"; level "2"; protein_id "ENSP00000451979.1"; source "HAVANA"; tag "CCDS";
chr14	HAVANA	exon	20456668	20456860	.	+	.	gene_id "ENSG00000100823.11"; transcript_id "ENST00000555414.5"; gene_type "protein_coding"; gene_status "KNOWN"; gene_name "APEX1"; transcript_type "protein_coding"; transcript_status "KNOWN"; transcript_name "APEX1-210"; exon_number "4"; exon_id "ENSE00003788427.1"; talon_gene "38193"; talon_transcript "132753"; talon_exon "621128"; ccdsid "CCDS9550.1"; exon_status "KNOWN"; level "2"; protein_id "ENSP00000451979.1"; source "HAVANA"; tag "CCDS";
chr14	HAVANA	exon	20456991	20457772	.	+	.	gene_id "ENSG00000100823.11"; transcript_id "ENST00000555414.5"; gene_type "protein_coding"; gene_status "KNOWN"; gene_name "APEX1"; transcript_type "protein_coding"; transcript_status "KNOWN"; transcript_name "APEX1-210"; exon_number "5"; exon_id "ENSE00002507018.2"; talon_gene "38193"; talon_transcript "132753"; talon_exon "621130"; ccdsid "CCDS9550.1"; exon_status "KNOWN"; level "2"; protein_id "ENSP00000451979.1"; source "HAVANA"; tag "CCDS";
chr14	TALON	transcript	20455191	20457767	.	+	.	gene_id "ENSG00000100823.11"; transcript_id "ENCODEHT000282618"; gene_name "APEX1"; gene_status "KNOWN"; gene_type "protein_coding"; transcript_status "NOVEL"; transcript_name "ENCODEHT000282618"; talon_gene "38193"; talon_transcript "282618"; NIC_transcript "TRUE";
chr14	TALON	exon	20455191	20455389	.	+	.	gene_id "ENSG00000100823.11"; transcript_id "ENCODEHT000282618"; gene_type "protein_coding"; gene_status "KNOWN"; gene_name "APEX1"; transcript_status "NOVEL"; transcript_name "ENCODEHT000282618"; exon_number "1"; exon_id "1037725"; talon_gene "38193"; talon_transcript "282618"; talon_exon "1037725"; exon_status "NOVEL";
chr14	HAVANA	exon	20455578	20455703	.	+	.	gene_id "ENSG00000100823.11"; transcript_id "ENCODEHT000282618"; gene_type "protein_coding"; gene_status "KNOWN"; gene_name "APEX1"; transcript_status "NOVEL"; transcript_name "ENCODEHT000282618"; exon_number "2"; exon_id "ENSE00000889014.1"; talon_gene "38193"; talon_transcript "282618"; talon_exon "621124"; ccdsid "CCDS9550.1"; exon_status "KNOWN"; level "2"; protein_id "ENSP00000451979.1"; source "HAVANA"; tag "CCDS";
chr14	HAVANA	exon	20455914	20456101	.	+	.	gene_id "ENSG00000100823.11"; transcript_id "ENCODEHT000282618"; gene_type "protein_coding"; gene_status "KNOWN"; gene_name "APEX1"; transcript_status "NOVEL"; transcript_name "ENCODEHT000282618"; exon_number "3"; exon_id "ENSE00003540899.1"; talon_gene "38193"; talon_transcript "282618"; talon_exon "621126"; ccdsid "CCDS9550.1"; exon_status "KNOWN"; level "2"; protein_id "ENSP00000451979.1"; source "HAVANA"; tag "CCDS";
chr14	HAVANA	exon	20456668	20456860	.	+	.	gene_id "ENSG00000100823.11"; transcript_id "ENCODEHT000282618"; gene_type "protein_coding"; gene_status "KNOWN"; gene_name "APEX1"; transcript_status "NOVEL"; transcript_name "ENCODEHT000282618"; exon_number "4"; exon_id "ENSE00003788427.1"; talon_gene "38193"; talon_transcript "282618"; talon_exon "621128"; ccdsid "CCDS9550.1"; exon_status "KNOWN"; level "2"; protein_id "ENSP00000451979.1"; source "HAVANA"; tag "CCDS";
chr14	HAVANA	exon	20456991	20457767	.	+	.	gene_id "ENSG00000100823.11"; transcript_id "ENCODEHT000282618"; gene_type "protein_coding"; gene_status "KNOWN"; gene_name "APEX1"; transcript_status "NOVEL"; transcript_name "ENCODEHT000282618"; exon_number "5"; exon_id "ENSE00002441263.1"; talon_gene "38193"; talon_transcript "282618"; talon_exon "621133"; ccdsid "CCDS9550.1"; exon_status "KNOWN"; level "2"; protein_id "ENSP00000216714.3"; source "HAVANA"; tag "CCDS";
chr14	HAVANA	transcript	20455195	20457767	.	+	.	gene_id "ENSG00000100823.11"; transcript_id "ENST00000216714.7"; gene_name "APEX1"; gene_status "KNOWN"; gene_type "protein_coding"; transcript_type "protein_coding"; transcript_status "KNOWN"; transcript_name "APEX1-201"; talon_gene "38193"; talon_transcript "132754"; ccdsid "CCDS9550.1"; havana_transcript "OTTHUMT00000073641.3"; level "2"; protein_id "ENSP00000216714.3"; source "HAVANA"; tag "CCDS"; transcript_support_level "1";
chr14	HAVANA	exon	20455195	20455394	.	+	.	gene_id "ENSG00000100823.11"; transcript_id "ENST00000216714.7"; gene_type "protein_coding"; gene_status "KNOWN"; gene_name "APEX1"; transcript_type "protein_coding"; transcript_status "KNOWN"; transcript_name "APEX1-201"; exon_number "1"; exon_id "ENSE00001137391.4"; talon_gene "38193"; talon_transcript "132754"; talon_exon "621131"; ccdsid "CCDS9550.1"; exon_status "KNOWN"; level "2"; protein_id "ENSP00000216714.3"; source "HAVANA"; tag "CCDS";
chr14	HAVANA	exon	20455578	20455703	.	+	.	gene_id "ENSG00000100823.11"; transcript_id "ENST00000216714.7"; gene_type "protein_coding"; gene_status "KNOWN"; gene_name "APEX1"; transcript_type "protein_coding"; transcript_status "KNOWN"; transcript_name "APEX1-201"; exon_number "2"; exon_id "ENSE00000889014.1"; talon_gene "38193"; talon_transcript "132754"; talon_exon "621124"; ccdsid "CCDS9550.1"; exon_status "KNOWN"; level "2"; protein_id "ENSP00000451979.1"; source "HAVANA"; tag "CCDS";
chr14	HAVANA	exon	20455914	20456101	.	+	.	gene_id "ENSG00000100823.11"; transcript_id "ENST00000216714.7"; gene_type "protein_coding"; gene_status "KNOWN"; gene_name "APEX1"; transcript_type "protein_coding"; transcript_status "KNOWN"; transcript_name "APEX1-201"; exon_number "3"; exon_id "ENSE00003540899.1"; talon_gene "38193"; talon_transcript "132754"; talon_exon "621126"; ccdsid "CCDS9550.1"; exon_status "KNOWN"; level "2"; protein_id "ENSP00000451979.1"; source "HAVANA"; tag "CCDS";
chr14	HAVANA	exon	20456668	20456860	.	+	.	gene_id "ENSG00000100823.11"; transcript_id "ENST00000216714.7"; gene_type "protein_coding"; gene_status "KNOWN"; gene_name "APEX1"; transcript_type "protein_coding"; transcript_status "KNOWN"; transcript_name "APEX1-201"; exon_number "4"; exon_id "ENSE00003788427.1"; talon_gene "38193"; talon_transcript "132754"; talon_exon "621128"; ccdsid "CCDS9550.1"; exon_status "KNOWN"; level "2"; protein_id "ENSP00000451979.1"; source "HAVANA"; tag "CCDS";
chr14	HAVANA	exon	20456991	20457767	.	+	.	gene_id "ENSG00000100823.11"; transcript_id "ENST00000216714.7"; gene_type "protein_coding"; gene_status "KNOWN"; gene_name "APEX1"; transcript_type "protein_coding"; transcript_status "KNOWN"; transcript_name "APEX1-201"; exon_number "5"; exon_id "ENSE00002441263.1"; talon_gene "38193"; talon_transcript "132754"; talon_exon "621133"; ccdsid "CCDS9550.1"; exon_status "KNOWN"; level "2"; protein_id "ENSP00000216714.3"; source "HAVANA"; tag "CCDS";
chr14	HAVANA	transcript	20455201	20457342	.	+	.	gene_id "ENSG00000100823.11"; transcript_id "ENST00000553681.5"; gene_name "APEX1"; gene_status "KNOWN"; gene_type "protein_coding"; transcript_type "protein_coding"; transcript_status "KNOWN"; transcript_name "APEX1-206"; talon_gene "38193"; talon_transcript "132755"; havana_transcript "OTTHUMT00000411054.2"; level "2"; protein_id "ENSP00000451327.1"; source "HAVANA"; tag "cds_end_NF"; transcript_support_level "3";
chr14	HAVANA	exon	20455201	20455240	.	+	.	gene_id "ENSG00000100823.11"; transcript_id "ENST00000553681.5"; gene_type "protein_coding"; gene_status "KNOWN"; gene_name "APEX1"; transcript_type "protein_coding"; transcript_status "KNOWN"; transcript_name "APEX1-206"; exon_number "1"; exon_id "ENSE00002430146.1"; talon_gene "38193"; talon_transcript "132755"; talon_exon "621134"; exon_status "KNOWN"; level "2"; protein_id "ENSP00000451327.1"; source "HAVANA"; tag "cds_end_NF";
chr14	HAVANA	exon	20455578	20455703	.	+	.	gene_id "ENSG00000100823.11"; transcript_id "ENST00000553681.5"; gene_type "protein_coding"; gene_status "KNOWN"; gene_name "APEX1"; transcript_type "protein_coding"; transcript_status "KNOWN"; transcript_name "APEX1-206"; exon_number "2"; exon_id "ENSE00000889014.1"; talon_gene "38193"; talon_transcript "132755"; talon_exon "621124"; ccdsid "CCDS9550.1"; exon_status "KNOWN"; level "2"; protein_id "ENSP00000451979.1"; source "HAVANA"; tag "CCDS";
chr14	HAVANA	exon	20455914	20456101	.	+	.	gene_id "ENSG00000100823.11"; transcript_id "ENST00000553681.5"; gene_type "protein_coding"; gene_status "KNOWN"; gene_name "APEX1"; transcript_type "protein_coding"; transcript_status "KNOWN"; transcript_name "APEX1-206"; exon_number "3"; exon_id "ENSE00003540899.1"; talon_gene "38193"; talon_transcript "132755"; talon_exon "621126"; ccdsid "CCDS9550.1"; exon_status "KNOWN"; level "2"; protein_id "ENSP00000451979.1"; source "HAVANA"; tag "CCDS";
chr14	HAVANA	exon	20456668	20456860	.	+	.	gene_id "ENSG00000100823.11"; transcript_id "ENST00000553681.5"; gene_type "protein_coding"; gene_status "KNOWN"; gene_name "APEX1"; transcript_type "protein_coding"; transcript_status "KNOWN"; transcript_name "APEX1-206"; exon_number "4"; exon_id "ENSE00003788427.1"; talon_gene "38193"; talon_transcript "132755"; talon_exon "621128"; ccdsid "CCDS9550.1"; exon_status "KNOWN"; level "2"; protein_id "ENSP00000451979.1"; source "HAVANA"; tag "CCDS";
chr14	HAVANA	exon	20456991	20457342	.	+	.	gene_id "ENSG00000100823.11"; transcript_id "ENST00000553681.5"; gene_type "protein_coding"; gene_status "KNOWN"; gene_name "APEX1"; transcript_type "protein_coding"; transcript_status "KNOWN"; transcript_name "APEX1-206"; exon_number "5"; exon_id "ENSE00002534740.1"; talon_gene "38193"; talon_transcript "132755"; talon_exon "621136"; exon_status "KNOWN"; level "2"; protein_id "ENSP00000451327.1"; source "HAVANA"; tag "cds_end_NF";
chr14	TALON	transcript	20455215	20457767	.	+	.	gene_id "ENSG00000100823.11"; transcript_id "ENCODEHT000282738"; gene_name "APEX1"; gene_status "KNOWN"; gene_type "protein_coding"; transcript_status "NOVEL"; transcript_name "ENCODEHT000282738"; talon_gene "38193"; talon_transcript "282738"; ISM-suffix_to_IDs "132753,132754,132755,132756,132759,132760,132761,132765,132767,132769,132770,132771,282592,282602,282618,282625,282641,282708,282716,282726"; ISM-suffix_transcript "TRUE"; ISM_to_IDs "132753,132754,132755,132756,132759,132760,132761,132765,132767,132769,132770,132771,282592,282602,282618,282625,282641,282708,282716,282726"; ISM_transcript "TRUE";
chr14	TALON	exon	20455215	20456860	.	+	.	gene_id "ENSG00000100823.11"; transcript_id "ENCODEHT000282738"; gene_type "protein_coding"; gene_status "KNOWN"; gene_name "APEX1"; transcript_status "NOVEL"; transcript_name "ENCODEHT000282738"; exon_number "1"; exon_id "1037845"; talon_gene "38193"; talon_transcript "282738"; talon_exon "1037845"; exon_status "NOVEL";
chr14	HAVANA	exon	20456991	20457767	.	+	.	gene_id "ENSG00000100823.11"; transcript_id "ENCODEHT000282738"; gene_type "protein_coding"; gene_status "KNOWN"; gene_name "APEX1"; transcript_status "NOVEL"; transcript_name "ENCODEHT000282738"; exon_number "2"; exon_id "ENSE00002441263.1"; talon_gene "38193"; talon_transcript "282738"; talon_exon "621133"; ccdsid "CCDS9550.1"; exon_status "KNOWN"; level "2"; protein_id "ENSP00000216714.3"; source "HAVANA"; tag "CCDS";
chr14	HAVANA	transcript	20455226	20457002	.	+	.	gene_id "ENSG00000100823.11"; transcript_id "ENST00000555306.5"; gene_name "APEX1"; gene_status "KNOWN"; gene_type "protein_coding"; transcript_type "retained_intron"; transcript_status "KNOWN"; transcript_name "APEX1-209"; talon_gene "38193"; talon_transcript "132759"; havana_transcript "OTTHUMT00000411058.1"; level "2"; source "HAVANA"; transcript_support_level "5";
chr14	HAVANA	exon	20455226	20455394	.	+	.	gene_id "ENSG00000100823.11"; transcript_id "ENST00000555306.5"; gene_type "protein_coding"; gene_status "KNOWN"; gene_name "APEX1"; transcript_type "retained_intron"; transcript_status "KNOWN"; transcript_name "APEX1-209"; exon_number "1"; exon_id "ENSE00002488138.1"; talon_gene "38193"; talon_transcript "132759"; talon_exon "621145"; exon_status "KNOWN"; level "2"; source "HAVANA";
chr14	HAVANA	exon	20455578	20456101	.	+	.	gene_id "ENSG00000100823.11"; transcript_id "ENST00000555306.5"; gene_type "protein_coding"; gene_status "KNOWN"; gene_name "APEX1"; transcript_type "retained_intron"; transcript_status "KNOWN"; transcript_name "APEX1-209"; exon_number "2"; exon_id "ENSE00002492028.1"; talon_gene "38193"; talon_transcript "132759"; talon_exon "621146"; exon_status "KNOWN"; level "2"; source "HAVANA";
chr14	HAVANA	exon	20456668	20456860	.	+	.	gene_id "ENSG00000100823.11"; transcript_id "ENST00000555306.5"; gene_type "protein_coding"; gene_status "KNOWN"; gene_name "APEX1"; transcript_type "retained_intron"; transcript_status "KNOWN"; transcript_name "APEX1-209"; exon_number "3"; exon_id "ENSE00003788427.1"; talon_gene "38193"; talon_transcript "132759"; talon_exon "621128"; ccdsid "CCDS9550.1"; exon_status "KNOWN"; level "2"; protein_id "ENSP00000451979.1"; source "HAVANA"; tag "CCDS";
chr14	HAVANA	exon	20456991	20457002	.	+	.	gene_id "ENSG00000100823.11"; transcript_id "ENST00000555306.5"; gene_type "protein_coding"; gene_status "KNOWN"; gene_name "APEX1"; transcript_type "retained_intron"; transcript_status "KNOWN"; transcript_name "APEX1-209"; exon_number "4"; exon_id "ENSE00002528643.1"; talon_gene "38193"; talon_transcript "132759"; talon_exon "621147"; exon_status "KNOWN"; level "2"; source "HAVANA";
chr14	HAVANA	transcript	20455226	20457734	.	+	.	gene_id "ENSG00000100823.11"; transcript_id "ENST00000553555.5"; gene_name "APEX1"; gene_status "KNOWN"; gene_type "protein_coding"; transcript_type "retained_intron"; transcript_status "KNOWN"; transcript_name "APEX1-205"; talon_gene "38193"; talon_transcript "132760"; havana_transcript "OTTHUMT00000411059.1"; level "2"; source "HAVANA"; transcript_support_level "1";
chr14	HAVANA	exon	20455226	20455703	.	+	.	gene_id "ENSG00000100823.11"; transcript_id "ENST00000553555.5"; gene_type "protein_coding"; gene_status "KNOWN"; gene_name "APEX1"; transcript_type "retained_intron"; transcript_status "KNOWN"; transcript_name "APEX1-205"; exon_number "1"; exon_id "ENSE00002536290.1"; talon_gene "38193"; talon_transcript "132760"; talon_exon "621148"; exon_status "KNOWN"; level "2"; source "HAVANA";
chr14	HAVANA	exon	20455914	20456101	.	+	.	gene_id "ENSG00000100823.11"; transcript_id "ENST00000553555.5"; gene_type "protein_coding"; gene_status "KNOWN"; gene_name "APEX1"; transcript_type "retained_intron"; transcript_status "KNOWN"; transcript_name "APEX1-205"; exon_number "2"; exon_id "ENSE00003540899.1"; talon_gene "38193"; talon_transcript "132760"; talon_exon "621126"; ccdsid "CCDS9550.1"; exon_status "KNOWN"; level "2"; protein_id "ENSP00000451979.1"; source "HAVANA"; tag "CCDS";
chr14	HAVANA	exon	20456668	20456860	.	+	.	gene_id "ENSG00000100823.11"; transcript_id "ENST00000553555.5"; gene_type "protein_coding"; gene_status "KNOWN"; gene_name "APEX1"; transcript_type "retained_intron"; transcript_status "KNOWN"; transcript_name "APEX1-205"; exon_number "3"; exon_id "ENSE00003788427.1"; talon_gene "38193"; talon_transcript "132760"; talon_exon "621128"; ccdsid "CCDS9550.1"; exon_status "KNOWN"; level "2"; protein_id "ENSP00000451979.1"; source "HAVANA"; tag "CCDS";
chr14	HAVANA	exon	20456991	20457734	.	+	.	gene_id "ENSG00000100823.11"; transcript_id "ENST00000553555.5"; gene_type "protein_coding"; gene_status "KNOWN"; gene_name "APEX1"; transcript_type "retained_intron"; transcript_status "KNOWN"; transcript_name "APEX1-205"; exon_number "4"; exon_id "ENSE00002505556.1"; talon_gene "38193"; talon_transcript "132760"; talon_exon "621149"; exon_status "KNOWN"; level "2"; source "HAVANA";
chr14	HAVANA	transcript	20455226	20457767	.	+	.	gene_id "ENSG00000100823.11"; transcript_id "ENST00000398030.8"; gene_name "APEX1"; gene_status "KNOWN"; gene_type "protein_coding"; transcript_type "protein_coding"; transcript_status "KNOWN"; transcript_name "APEX1-202"; talon_gene "38193"; talon_transcript "132761"; ccdsid "CCDS9550.1"; havana_transcript "OTTHUMT00000411060.1"; level "2"; protein_id "ENSP00000381111.4"; source "HAVANA"; tag "CCDS"; transcript_support_level "1";
chr14	HAVANA	exon	20455226	20455328	.	+	.	gene_id "ENSG00000100823.11"; transcript_id "ENST00000398030.8"; gene_type "protein_coding"; gene_status "KNOWN"; gene_name "APEX1"; transcript_type "protein_coding"; transcript_status "KNOWN"; transcript_name "APEX1-202"; exon_number "1"; exon_id "ENSE00002469059.1"; talon_gene "38193"; talon_transcript "132761"; talon_exon "621150"; ccdsid "CCDS9550.1"; exon_status "KNOWN"; level "2"; protein_id "ENSP00000381111.4"; source "HAVANA"; tag "CCDS";
chr14	HAVANA	exon	20455578	20455703	.	+	.	gene_id "ENSG00000100823.11"; transcript_id "ENST00000398030.8"; gene_type "protein_coding"; gene_status "KNOWN"; gene_name "APEX1"; transcript_type "protein_coding"; transcript_status "KNOWN"; transcript_name "APEX1-202"; exon_number "2"; exon_id "ENSE00000889014.1"; talon_gene "38193"; talon_transcript "132761"; talon_exon "621124"; ccdsid "CCDS9550.1"; exon_status "KNOWN"; level "2"; protein_id "ENSP00000451979.1"; source "HAVANA"; tag "CCDS";
chr14	HAVANA	exon	20455914	20456101	.	+	.	gene_id "ENSG00000100823.11"; transcript_id "ENST00000398030.8"; gene_type "protein_coding"; gene_status "KNOWN"; gene_name "APEX1"; transcript_type "protein_coding"; transcript_status "KNOWN"; transcript_name "APEX1-202"; exon_number "3"; exon_id "ENSE00003540899.1"; talon_gene "38193"; talon_transcript "132761"; talon_exon "621126"; ccdsid "CCDS9550.1"; exon_status "KNOWN"; level "2"; protein_id "ENSP00000451979.1"; source "HAVANA"; tag "CCDS";
chr14	HAVANA	exon	20456668	20456860	.	+	.	gene_id "ENSG00000100823.11"; transcript_id "ENST00000398030.8"; gene_type "protein_coding"; gene_status "KNOWN"; gene_name "APEX1"; transcript_type "protein_coding"; transcript_status "KNOWN"; transcript_name "APEX1-202"; exon_number "4"; exon_id "ENSE00003788427.1"; talon_gene "38193"; talon_transcript "132761"; talon_exon "621128"; ccdsid "CCDS9550.1"; exon_status "KNOWN"; level "2"; protein_id "ENSP00000451979.1"; source "HAVANA"; tag "CCDS";
chr14	HAVANA	exon	20456991	20457767	.	+	.	gene_id "ENSG00000100823.11"; transcript_id "ENST00000398030.8"; gene_type "protein_coding"; gene_status "KNOWN"; gene_name "APEX1"; transcript_type "protein_coding"; transcript_status "KNOWN"; transcript_name "APEX1-202"; exon_number "5"; exon_id "ENSE00002441263.1"; talon_gene "38193"; talon_transcript "132761"; talon_exon "621133"; ccdsid "CCDS9550.1"; exon_status "KNOWN"; level "2"; protein_id "ENSP00000216714.3"; source "HAVANA"; tag "CCDS";
chr14	HAVANA	transcript	20455239	20457366	.	+	.	gene_id "ENSG00000100823.11"; transcript_id "ENST00000555839.5"; gene_name "APEX1"; gene_status "KNOWN"; gene_type "protein_coding"; transcript_type "protein_coding"; transcript_status "KNOWN"; transcript_name "APEX1-211"; talon_gene "38193"; talon_transcript "132764"; havana_transcript "OTTHUMT00000411064.2"; level "1"; protein_id "ENSP00000452460.1"; source "HAVANA"; tag "exp_conf"; transcript_support_level "2";
chr14	HAVANA	exon	20455239	20455394	.	+	.	gene_id "ENSG00000100823.11"; transcript_id "ENST00000555839.5"; gene_type "protein_coding"; gene_status "KNOWN"; gene_name "APEX1"; transcript_type "protein_coding"; transcript_status "KNOWN"; transcript_name "APEX1-211"; exon_number "1"; exon_id "ENSE00002478544.1"; talon_gene "38193"; talon_transcript "132764"; talon_exon "621159"; exon_status "KNOWN"; level "1"; protein_id "ENSP00000452460.1"; source "HAVANA"; tag "exp_conf";
chr14	HAVANA	exon	20455578	20455703	.	+	.	gene_id "ENSG00000100823.11"; transcript_id "ENST00000555839.5"; gene_type "protein_coding"; gene_status "KNOWN"; gene_name "APEX1"; transcript_type "protein_coding"; transcript_status "KNOWN"; transcript_name "APEX1-211"; exon_number "2"; exon_id "ENSE00000889014.1"; talon_gene "38193"; talon_transcript "132764"; talon_exon "621124"; ccdsid "CCDS9550.1"; exon_status "KNOWN"; level "2"; protein_id "ENSP00000451979.1"; source "HAVANA"; tag "CCDS";
chr14	HAVANA	exon	20455914	20456101	.	+	.	gene_id "ENSG00000100823.11"; transcript_id "ENST00000555839.5"; gene_type "protein_coding"; gene_status "KNOWN"; gene_name "APEX1"; transcript_type "protein_coding"; transcript_status "KNOWN"; transcript_name "APEX1-211"; exon_number "3"; exon_id "ENSE00003540899.1"; talon_gene "38193"; talon_transcript "132764"; talon_exon "621126"; ccdsid "CCDS9550.1"; exon_status "KNOWN"; level "2"; protein_id "ENSP00000451979.1"; source "HAVANA"; tag "CCDS";
chr14	HAVANA	exon	20456668	20456860	.	+	.	gene_id "ENSG00000100823.11"; transcript_id "ENST00000555839.5"; gene_type "protein_coding"; gene_status "KNOWN"; gene_name "APEX1"; transcript_type "protein_coding"; transcript_status "KNOWN"; transcript_name "APEX1-211"; exon_number "4"; exon_id "ENSE00003788427.1"; talon_gene "38193"; talon_transcript "132764"; talon_exon "621128"; ccdsid "CCDS9550.1"; exon_status "KNOWN"; level "2"; protein_id "ENSP00000451979.1"; source "HAVANA"; tag "CCDS";
chr14	HAVANA	exon	20457078	20457366	.	+	.	gene_id "ENSG00000100823.11"; transcript_id "ENST00000555839.5"; gene_type "protein_coding"; gene_status "KNOWN"; gene_name "APEX1"; transcript_type "protein_coding"; transcript_status "KNOWN"; transcript_name "APEX1-211"; exon_number "5"; exon_id "ENSE00002448904.1"; talon_gene "38193"; talon_transcript "132764"; talon_exon "621161"; exon_status "KNOWN"; level "1"; protein_id "ENSP00000452460.1"; source "HAVANA"; tag "exp_conf";
chr14	HAVANA	transcript	20455240	20457738	.	+	.	gene_id "ENSG00000100823.11"; transcript_id "ENST00000557159.5"; gene_name "APEX1"; gene_status "KNOWN"; gene_type "protein_coding"; transcript_type "retained_intron"; transcript_status "KNOWN"; transcript_name "APEX1-216"; talon_gene "38193"; talon_transcript "132765"; havana_transcript "OTTHUMT00000411065.1"; level "2"; source "HAVANA"; transcript_support_level "2";
chr14	HAVANA	exon	20455240	20456101	.	+	.	gene_id "ENSG00000100823.11"; transcript_id "ENST00000557159.5"; gene_type "protein_coding"; gene_status "KNOWN"; gene_name "APEX1"; transcript_type "retained_intron"; transcript_status "KNOWN"; transcript_name "APEX1-216"; exon_number "1"; exon_id "ENSE00002463878.1"; talon_gene "38193"; talon_transcript "132765"; talon_exon "621162"; exon_status "KNOWN"; level "2"; source "HAVANA";
chr14	HAVANA	exon	20456668	20456860	.	+	.	gene_id "ENSG00000100823.11"; transcript_id "ENST00000557159.5"; gene_type "protein_coding"; gene_status "KNOWN"; gene_name "APEX1"; transcript_type "retained_intron"; transcript_status "KNOWN"; transcript_name "APEX1-216"; exon_number "2"; exon_id "ENSE00003788427.1"; talon_gene "38193"; talon_transcript "132765"; talon_exon "621128"; ccdsid "CCDS9550.1"; exon_status "KNOWN"; level "2"; protein_id "ENSP00000451979.1"; source "HAVANA"; tag "CCDS";
chr14	HAVANA	exon	20456991	20457738	.	+	.	gene_id "ENSG00000100823.11"; transcript_id "ENST00000557159.5"; gene_type "protein_coding"; gene_status "KNOWN"; gene_name "APEX1"; transcript_type "retained_intron"; transcript_status "KNOWN"; transcript_name "APEX1-216"; exon_number "3"; exon_id "ENSE00002529201.1"; talon_gene "38193"; talon_transcript "132765"; talon_exon "621163"; exon_status "KNOWN"; level "2"; source "HAVANA";
chr14	HAVANA	transcript	20455247	20457074	.	+	.	gene_id "ENSG00000100823.11"; transcript_id "ENST00000556054.5"; gene_name "APEX1"; gene_status "KNOWN"; gene_type "protein_coding"; transcript_type "protein_coding"; transcript_status "KNOWN"; transcript_name "APEX1-212"; talon_gene "38193"; talon_transcript "132767"; havana_transcript "OTTHUMT00000411067.2"; level "2"; protein_id "ENSP00000451170.1"; source "HAVANA"; tag "cds_end_NF"; transcript_support_level "3";
chr14	HAVANA	exon	20455247	20455428	.	+	.	gene_id "ENSG00000100823.11"; transcript_id "ENST00000556054.5"; gene_type "protein_coding"; gene_status "KNOWN"; gene_name "APEX1"; transcript_type "protein_coding"; transcript_status "KNOWN"; transcript_name "APEX1-212"; exon_number "1"; exon_id "ENSE00002478634.1"; talon_gene "38193"; talon_transcript "132767"; talon_exon "621168"; exon_status "KNOWN"; level "2"; protein_id "ENSP00000451170.1"; source "HAVANA"; tag "cds_end_NF";
chr14	HAVANA	exon	20455578	20455703	.	+	.	gene_id "ENSG00000100823.11"; transcript_id "ENST00000556054.5"; gene_type "protein_coding"; gene_status "KNOWN"; gene_name "APEX1"; transcript_type "protein_coding"; transcript_status "KNOWN"; transcript_name "APEX1-212"; exon_number "2"; exon_id "ENSE00000889014.1"; talon_gene "38193"; talon_transcript "132767"; talon_exon "621124"; ccdsid "CCDS9550.1"; exon_status "KNOWN"; level "2"; protein_id "ENSP00000451979.1"; source "HAVANA"; tag "CCDS";
chr14	HAVANA	exon	20455914	20456101	.	+	.	gene_id "ENSG00000100823.11"; transcript_id "ENST00000556054.5"; gene_type "protein_coding"; gene_status "KNOWN"; gene_name "APEX1"; transcript_type "protein_coding"; transcript_status "KNOWN"; transcript_name "APEX1-212"; exon_number "3"; exon_id "ENSE00003540899.1"; talon_gene "38193"; talon_transcript "132767"; talon_exon "621126"; ccdsid "CCDS9550.1"; exon_status "KNOWN"; level "2"; protein_id "ENSP00000451979.1"; source "HAVANA"; tag "CCDS";
chr14	HAVANA	exon	20456668	20456860	.	+	.	gene_id "ENSG00000100823.11"; transcript_id "ENST00000556054.5"; gene_type "protein_coding"; gene_status "KNOWN"; gene_name "APEX1"; transcript_type "protein_coding"; transcript_status "KNOWN"; transcript_name "APEX1-212"; exon_number "4"; exon_id "ENSE00003788427.1"; talon_gene "38193"; talon_transcript "132767"; talon_exon "621128"; ccdsid "CCDS9550.1"; exon_status "KNOWN"; level "2"; protein_id "ENSP00000451979.1"; source "HAVANA"; tag "CCDS";
chr14	HAVANA	exon	20456991	20457074	.	+	.	gene_id "ENSG00000100823.11"; transcript_id "ENST00000556054.5"; gene_type "protein_coding"; gene_status "KNOWN"; gene_name "APEX1"; transcript_type "protein_coding"; transcript_status "KNOWN"; transcript_name "APEX1-212"; exon_number "5"; exon_id "ENSE00002491734.1"; talon_gene "38193"; talon_transcript "132767"; talon_exon "621170"; exon_status "KNOWN"; level "2"; protein_id "ENSP00000451170.1"; source "HAVANA"; tag "cds_end_NF";
chr14	HAVANA	gene	20457719	20459592	.	-	.	gene_id "ENSG00000165782.10"; gene_name "PIP4P1"; gene_status "KNOWN"; gene_type "protein_coding"; talon_gene "38194"; havana_gene "OTTHUMG00000029545.5"; level "1";
chr14	HAVANA	transcript	20457719	20461612	.	-	.	gene_id "ENSG00000165782.10"; transcript_id "ENST00000250489.8"; gene_name "PIP4P1"; gene_status "KNOWN"; gene_type "protein_coding"; transcript_type "protein_coding"; transcript_status "KNOWN"; transcript_name "PIP4P1-201"; talon_gene "38194"; talon_transcript "132773"; ccdsid "CCDS9551.1"; havana_transcript "OTTHUMT00000073643.3"; level "2"; protein_id "ENSP00000250489.4"; source "HAVANA"; tag "CCDS"; transcript_support_level "1";
chr14	HAVANA	exon	20461184	20461612	.	-	.	gene_id "ENSG00000165782.10"; transcript_id "ENST00000250489.8"; gene_type "protein_coding"; gene_status "KNOWN"; gene_name "PIP4P1"; transcript_type "protein_coding"; transcript_status "KNOWN"; transcript_name "PIP4P1-201"; exon_number "1"; exon_id "ENSE00002484591.1"; talon_gene "38194"; talon_transcript "132773"; talon_exon "621187"; ccdsid "CCDS9551.1"; exon_status "KNOWN"; level "2"; protein_id "ENSP00000250489.4"; source "HAVANA"; tag "CCDS";
chr14	HAVANA	exon	20460655	20460845	.	-	.	gene_id "ENSG00000165782.10"; transcript_id "ENST00000250489.8"; gene_type "protein_coding"; gene_status "KNOWN"; gene_name "PIP4P1"; transcript_type "protein_coding"; transcript_status "KNOWN"; transcript_name "PIP4P1-201"; exon_number "2"; exon_id "ENSE00000940571.1"; talon_gene "38194"; talon_transcript "132773"; talon_exon "621189"; ccdsid "CCDS9551.1"; exon_status "KNOWN"; level "2"; protein_id "ENSP00000250489.4"; source "HAVANA"; tag "CCDS";
chr14	HAVANA	exon	20460192	20460298	.	-	.	gene_id "ENSG00000165782.10"; transcript_id "ENST00000250489.8"; gene_type "protein_coding"; gene_status "KNOWN"; gene_name "PIP4P1"; transcript_type "protein_coding"; transcript_status "KNOWN"; transcript_name "PIP4P1-201"; exon_number "3"; exon_id "ENSE00000940572.1"; talon_gene "38194"; talon_transcript "132773"; talon_exon "621191"; ccdsid "CCDS9551.1"; exon_status "KNOWN"; level "2"; protein_id "ENSP00000250489.4"; source "HAVANA"; tag "CCDS";
chr14	HAVANA	exon	20459628	20459733	.	-	.	gene_id "ENSG00000165782.10"; transcript_id "ENST00000250489.8"; gene_type "protein_coding"; gene_status "KNOWN"; gene_name "PIP4P1"; transcript_type "protein_coding"; transcript_status "KNOWN"; transcript_name "PIP4P1-201"; exon_number "4"; exon_id "ENSE00003460124.1"; talon_gene "38194"; talon_transcript "132773"; talon_exon "621193"; ccdsid "CCDS9551.1"; exon_status "KNOWN"; level "2"; protein_id "ENSP00000250489.4"; source "HAVANA"; tag "CCDS";
chr14	HAVANA	exon	20459388	20459440	.	-	.	gene_id "ENSG00000165782.10"; transcript_id "ENST00000250489.8"; gene_type "protein_coding"; gene_status "KNOWN"; gene_name "PIP4P1"; transcript_type "protein_coding"; transcript_status "KNOWN"; transcript_name "PIP4P1-201"; exon_number "5"; exon_id "ENSE00000940574.1"; talon_gene "38194"; talon_transcript "132773"; talon_exon "621195"; ccdsid "CCDS9551.1"; exon_status "KNOWN"; level "2"; protein_id "ENSP00000250489.4"; source "HAVANA"; tag "CCDS";
chr14	HAVANA	exon	20459206	20459296	.	-	.	gene_id "ENSG00000165782.10"; transcript_id "ENST00000250489.8"; gene_type "protein_coding"; gene_status "KNOWN"; gene_name "PIP4P1"; transcript_type "protein_coding"; transcript_status "KNOWN"; transcript_name "PIP4P1-201"; exon_number "6"; exon_id "ENSE00003624708.1"; talon_gene "38194"; talon_transcript "132773"; talon_exon "621197"; ccdsid "CCDS9551.1"; exon_status "KNOWN"; level "2"; protein_id "ENSP00000250489.4"; source "HAVANA"; tag "CCDS";
chr14	HAVANA	exon	20457719	20458702	.	-	.	gene_id "ENSG00000165782.10"; transcript_id "ENST00000250489.8"; gene_type "protein_coding"; gene_status "KNOWN"; gene_name "PIP4P1"; transcript_type "protein_coding"; transcript_status "KNOWN"; transcript_name "PIP4P1-201"; exon_number "7"; exon_id "ENSE00001786754.2"; talon_gene "38194"; talon_transcript "132773"; talon_exon "621199"; ccdsid "CCDS9551.1"; exon_status "KNOWN"; level "2"; protein_id "ENSP00000250489.4"; source "HAVANA"; tag "CCDS";
chr14	HAVANA	transcript	20457858	20461465	.	-	.	gene_id "ENSG00000165782.10"; transcript_id "ENST00000398020.6"; gene_name "PIP4P1"; gene_status "KNOWN"; gene_type "protein_coding"; transcript_type "protein_coding"; transcript_status "KNOWN"; transcript_name "PIP4P1-202"; talon_gene "38194"; talon_transcript "132776"; ccdsid "CCDS41911.1"; havana_transcript "OTTHUMT00000073644.3"; level "2"; protein_id "ENSP00000381102.4"; source "HAVANA"; tag "CCDS"; transcript_support_level "1";
chr14	HAVANA	exon	20461163	20461465	.	-	.	gene_id "ENSG00000165782.10"; transcript_id "ENST00000398020.6"; gene_type "protein_coding"; gene_status "KNOWN"; gene_name "PIP4P1"; transcript_type "protein_coding"; transcript_status "KNOWN"; transcript_name "PIP4P1-202"; exon_number "1"; exon_id "ENSE00002530171.1"; talon_gene "38194"; talon_transcript "132776"; talon_exon "621206"; ccdsid "CCDS41911.1"; exon_status "KNOWN"; level "2"; protein_id "ENSP00000381102.4"; source "HAVANA"; tag "CCDS";
chr14	HAVANA	exon	20460655	20460845	.	-	.	gene_id "ENSG00000165782.10"; transcript_id "ENST00000398020.6"; gene_type "protein_coding"; gene_status "KNOWN"; gene_name "PIP4P1"; transcript_type "protein_coding"; transcript_status "KNOWN"; transcript_name "PIP4P1-202"; exon_number "2"; exon_id "ENSE00000940571.1"; talon_gene "38194"; talon_transcript "132776"; talon_exon "621189"; ccdsid "CCDS9551.1"; exon_status "KNOWN"; level "2"; protein_id "ENSP00000250489.4"; source "HAVANA"; tag "CCDS";
chr14	HAVANA	exon	20460192	20460298	.	-	.	gene_id "ENSG00000165782.10"; transcript_id "ENST00000398020.6"; gene_type "protein_coding"; gene_status "KNOWN"; gene_name "PIP4P1"; transcript_type "protein_coding"; transcript_status "KNOWN"; transcript_name "PIP4P1-202"; exon_number "3"; exon_id "ENSE00000940572.1"; talon_gene "38194"; talon_transcript "132776"; talon_exon "621191"; ccdsid "CCDS9551.1"; exon_status "KNOWN"; level "2"; protein_id "ENSP00000250489.4"; source "HAVANA"; tag "CCDS";
chr14	HAVANA	exon	20459628	20459733	.	-	.	gene_id "ENSG00000165782.10"; transcript_id "ENST00000398020.6"; gene_type "protein_coding"; gene_status "KNOWN"; gene_name "PIP4P1"; transcript_type "protein_coding"; transcript_status "KNOWN"; transcript_name "PIP4P1-202"; exon_number "4"; exon_id "ENSE00003460124.1"; talon_gene "38194"; talon_transcript "132776"; talon_exon "621193"; ccdsid "CCDS9551.1"; exon_status "KNOWN"; level "2"; protein_id "ENSP00000250489.4"; source "HAVANA"; tag "CCDS";
chr14	HAVANA	exon	20459388	20459440	.	-	.	gene_id "ENSG00000165782.10"; transcript_id "ENST00000398020.6"; gene_type "protein_coding"; gene_status "KNOWN"; gene_name "PIP4P1"; transcript_type "protein_coding"; transcript_status "KNOWN"; transcript_name "PIP4P1-202"; exon_number "5"; exon_id "ENSE00000940574.1"; talon_gene "38194"; talon_transcript "132776"; talon_exon "621195"; ccdsid "CCDS9551.1"; exon_status "KNOWN"; level "2"; protein_id "ENSP00000250489.4"; source "HAVANA"; tag "CCDS";
chr14	HAVANA	exon	20459206	20459296	.	-	.	gene_id "ENSG00000165782.10"; transcript_id "ENST00000398020.6"; gene_type "protein_coding"; gene_status "KNOWN"; gene_name "PIP4P1"; transcript_type "protein_coding"; transcript_status "KNOWN"; transcript_name "PIP4P1-202"; exon_number "6"; exon_id "ENSE00003624708.1"; talon_gene "38194"; talon_transcript "132776"; talon_exon "621197"; ccdsid "CCDS9551.1"; exon_status "KNOWN"; level "2"; protein_id "ENSP00000250489.4"; source "HAVANA"; tag "CCDS";
chr14	HAVANA	exon	20457858	20458702	.	-	.	gene_id "ENSG00000165782.10"; transcript_id "ENST00000398020.6"; gene_type "protein_coding"; gene_status "KNOWN"; gene_name "PIP4P1"; transcript_type "protein_coding"; transcript_status "KNOWN"; transcript_name "PIP4P1-202"; exon_number "7"; exon_id "ENSE00001886865.1"; talon_gene "38194"; talon_transcript "132776"; talon_exon "621208"; ccdsid "CCDS41911.1"; exon_status "KNOWN"; level "2"; protein_id "ENSP00000381102.4"; source "HAVANA"; tag "CCDS";
chr14	HAVANA	transcript	20458386	20460742	.	-	.	gene_id "ENSG00000165782.10"; transcript_id "ENST00000554028.3"; gene_name "PIP4P1"; gene_status "KNOWN"; gene_type "protein_coding"; transcript_type "retained_intron"; transcript_status "KNOWN"; transcript_name "PIP4P1-205"; talon_gene "38194"; talon_transcript "132777"; havana_transcript "OTTHUMT00000411074.2"; level "2"; source "HAVANA"; transcript_support_level "2";
chr14	HAVANA	exon	20460192	20460742	.	-	.	gene_id "ENSG00000165782.10"; transcript_id "ENST00000554028.3"; gene_type "protein_coding"; gene_status "KNOWN"; gene_name "PIP4P1"; transcript_type "retained_intron"; transcript_status "KNOWN"; transcript_name "PIP4P1-205"; exon_number "1"; exon_id "ENSE00002513582.1"; talon_gene "38194"; talon_transcript "132777"; talon_exon "621209"; exon_status "KNOWN"; level "2"; source "HAVANA";
chr14	HAVANA	exon	20459628	20459733	.	-	.	gene_id "ENSG00000165782.10"; transcript_id "ENST00000554028.3"; gene_type "protein_coding"; gene_status "KNOWN"; gene_name "PIP4P1"; transcript_type "retained_intron"; transcript_status "KNOWN"; transcript_name "PIP4P1-205"; exon_number "2"; exon_id "ENSE00003460124.1"; talon_gene "38194"; talon_transcript "132777"; talon_exon "621193"; ccdsid "CCDS9551.1"; exon_status "KNOWN"; level "2"; protein_id "ENSP00000250489.4"; source "HAVANA"; tag "CCDS";
chr14	HAVANA	exon	20459388	20459440	.	-	.	gene_id "ENSG00000165782.10"; transcript_id "ENST00000554028.3"; gene_type "protein_coding"; gene_status "KNOWN"; gene_name "PIP4P1"; transcript_type "retained_intron"; transcript_status "KNOWN"; transcript_name "PIP4P1-205"; exon_number "3"; exon_id "ENSE00000940574.1"; talon_gene "38194"; talon_transcript "132777"; talon_exon "621195"; ccdsid "CCDS9551.1"; exon_status "KNOWN"; level "2"; protein_id "ENSP00000250489.4"; source "HAVANA"; tag "CCDS";
chr14	HAVANA	exon	20459206	20459296	.	-	.	gene_id "ENSG00000165782.10"; transcript_id "ENST00000554028.3"; gene_type "protein_coding"; gene_status "KNOWN"; gene_name "PIP4P1"; transcript_type "retained_intron"; transcript_status "KNOWN"; transcript_name "PIP4P1-205"; exon_number "4"; exon_id "ENSE00003624708.1"; talon_gene "38194"; talon_transcript "132777"; talon_exon "621197"; ccdsid "CCDS9551.1"; exon_status "KNOWN"; level "2"; protein_id "ENSP00000250489.4"; source "HAVANA"; tag "CCDS";
chr14	HAVANA	exon	20458386	20458702	.	-	.	gene_id "ENSG00000165782.10"; transcript_id "ENST00000554028.3"; gene_type "protein_coding"; gene_status "KNOWN"; gene_name "PIP4P1"; transcript_type "retained_intron"; transcript_status "KNOWN"; transcript_name "PIP4P1-205"; exon_number "5"; exon_id "ENSE00002489428.1"; talon_gene "38194"; talon_transcript "132777"; talon_exon "621210"; exon_status "KNOWN"; level "2"; source "HAVANA";
chr14	HAVANA	transcript	20458617	20459592	.	-	.	gene_id "ENSG00000165782.10"; transcript_id "ENST00000553602.1"; gene_name "PIP4P1"; gene_status "KNOWN"; gene_type "protein_coding"; transcript_type "retained_intron"; transcript_status "KNOWN"; transcript_name "PIP4P1-204"; talon_gene "38194"; talon_transcript "132778"; havana_transcript "OTTHUMT00000411075.1"; level "2"; source "HAVANA"; transcript_support_level "2";
chr14	HAVANA	exon	20459388	20459592	.	-	.	gene_id "ENSG00000165782.10"; transcript_id "ENST00000553602.1"; gene_type "protein_coding"; gene_status "KNOWN"; gene_name "PIP4P1"; transcript_type "retained_intron"; transcript_status "KNOWN"; transcript_name "PIP4P1-204"; exon_number "1"; exon_id "ENSE00002526352.1"; talon_gene "38194"; talon_transcript "132778"; talon_exon "621211"; exon_status "KNOWN"; level "2"; source "HAVANA";
chr14	HAVANA	exon	20459206	20459296	.	-	.	gene_id "ENSG00000165782.10"; transcript_id "ENST00000553602.1"; gene_type "protein_coding"; gene_status "KNOWN"; gene_name "PIP4P1"; transcript_type "retained_intron"; transcript_status "KNOWN"; transcript_name "PIP4P1-204"; exon_number "2"; exon_id "ENSE00003624708.1"; talon_gene "38194"; talon_transcript "132778"; talon_exon "621197"; ccdsid "CCDS9551.1"; exon_status "KNOWN"; level "2"; protein_id "ENSP00000250489.4"; source "HAVANA"; tag "CCDS";
chr14	HAVANA	exon	20458617	20458702	.	-	.	gene_id "ENSG00000165782.10"; transcript_id "ENST00000553602.1"; gene_type "protein_coding"; gene_status "KNOWN"; gene_name "PIP4P1"; transcript_type "retained_intron"; transcript_status "KNOWN"; transcript_name "PIP4P1-204"; exon_number "3"; exon_id "ENSE00002445468.1"; talon_gene "38194"; talon_transcript "132778"; talon_exon "621212"; exon_status "KNOWN"; level "2"; source "HAVANA";
chr14	HAVANA	gene	20469379	20477087	.	+	.	gene_id "ENSG00000198805.11"; gene_name "PNP"; gene_status "KNOWN"; gene_type "protein_coding"; talon_gene "38195"; havana_gene "OTTHUMG00000029546.4"; level "1";
chr14	HAVANA	transcript	20469379	20477094	.	+	.	gene_id "ENSG00000198805.11"; transcript_id "ENST00000361505.9"; gene_name "PNP"; gene_status "KNOWN"; gene_type "protein_coding"; transcript_type "protein_coding"; transcript_status "KNOWN"; transcript_name "PNP-201"; talon_gene "38195"; talon_transcript "132781"; ccdsid "CCDS9552.1"; havana_transcript "OTTHUMT00000073646.2"; level "2"; protein_id "ENSP00000354532.5"; source "HAVANA"; tag "CCDS"; transcript_support_level "1";
chr14	HAVANA	exon	20469379	20469535	.	+	.	gene_id "ENSG00000198805.11"; transcript_id "ENST00000361505.9"; gene_type "protein_coding"; gene_status "KNOWN"; gene_name "PNP"; transcript_type "protein_coding"; transcript_status "KNOWN"; transcript_name "PNP-201"; exon_number "1"; exon_id "ENSE00001020099.9"; talon_gene "38195"; talon_transcript "132781"; talon_exon "621222"; ccdsid "CCDS9552.1"; exon_status "KNOWN"; level "2"; protein_id "ENSP00000354532.5"; source "HAVANA"; tag "CCDS";
chr14	HAVANA	exon	20472308	20472477	.	+	.	gene_id "ENSG00000198805.11"; transcript_id "ENST00000361505.9"; gene_type "protein_coding"; gene_status "KNOWN"; gene_name "PNP"; transcript_type "protein_coding"; transcript_status "KNOWN"; transcript_name "PNP-201"; exon_number "2"; exon_id "ENSE00003569245.1"; talon_gene "38195"; talon_transcript "132781"; talon_exon "621219"; ccdsid "CCDS9552.1"; exon_status "KNOWN"; level "2"; protein_id "ENSP00000450663.1"; source "HAVANA"; tag "cds_end_NF";
chr14	HAVANA	exon	20474472	20474575	.	+	.	gene_id "ENSG00000198805.11"; transcript_id "ENST00000361505.9"; gene_type "protein_coding"; gene_status "KNOWN"; gene_name "PNP"; transcript_type "protein_coding"; transcript_status "KNOWN"; transcript_name "PNP-201"; exon_number "3"; exon_id "ENSE00003477198.1"; talon_gene "38195"; talon_transcript "132781"; talon_exon "621223"; ccdsid "CCDS9552.1"; exon_status "KNOWN"; level "2"; protein_id "ENSP00000354532.5"; source "HAVANA"; tag "CCDS";
chr14	HAVANA	exon	20474773	20474948	.	+	.	gene_id "ENSG00000198805.11"; transcript_id "ENST00000361505.9"; gene_type "protein_coding"; gene_status "KNOWN"; gene_name "PNP"; transcript_type "protein_coding"; transcript_status "KNOWN"; transcript_name "PNP-201"; exon_number "4"; exon_id "ENSE00001096522.1"; talon_gene "38195"; talon_transcript "132781"; talon_exon "621225"; ccdsid "CCDS9552.1"; exon_status "KNOWN"; level "2"; protein_id "ENSP00000354532.5"; source "HAVANA"; tag "CCDS";
chr14	HAVANA	exon	20475062	20475252	.	+	.	gene_id "ENSG00000198805.11"; transcript_id "ENST00000361505.9"; gene_type "protein_coding"; gene_status "KNOWN"; gene_name "PNP"; transcript_type "protein_coding"; transcript_status "KNOWN"; transcript_name "PNP-201"; exon_number "5"; exon_id "ENSE00003662644.1"; talon_gene "38195"; talon_transcript "132781"; talon_exon "621227"; ccdsid "CCDS9552.1"; exon_status "KNOWN"; level "2"; protein_id "ENSP00000354532.5"; source "HAVANA"; tag "CCDS";
chr14	HAVANA	exon	20476384	20477094	.	+	.	gene_id "ENSG00000198805.11"; transcript_id "ENST00000361505.9"; gene_type "protein_coding"; gene_status "KNOWN"; gene_name "PNP"; transcript_type "protein_coding"; transcript_status "KNOWN"; transcript_name "PNP-201"; exon_number "6"; exon_id "ENSE00001328906.7"; talon_gene "38195"; talon_transcript "132781"; talon_exon "621229"; ccdsid "CCDS9552.1"; exon_status "KNOWN"; level "2"; protein_id "ENSP00000354532.5"; source "HAVANA"; tag "CCDS";
chr14	HAVANA	transcript	20469406	20473200	.	+	.	gene_id "ENSG00000198805.11"; transcript_id "ENST00000556293.5"; gene_name "PNP"; gene_status "KNOWN"; gene_type "protein_coding"; transcript_type "retained_intron"; transcript_status "KNOWN"; transcript_name "PNP-206"; talon_gene "38195"; talon_transcript "132782"; havana_transcript "OTTHUMT00000411078.1"; level "2"; source "HAVANA"; transcript_support_level "1";
chr14	HAVANA	exon	20469406	20469535	.	+	.	gene_id "ENSG00000198805.11"; transcript_id "ENST00000556293.5"; gene_type "protein_coding"; gene_status "KNOWN"; gene_name "PNP"; transcript_type "retained_intron"; transcript_status "KNOWN"; transcript_name "PNP-206"; exon_number "1"; exon_id "ENSE00003401375.1"; talon_gene "38195"; talon_transcript "132782"; talon_exon "621230"; exon_status "KNOWN"; level "2"; source "HAVANA";
chr14	HAVANA	exon	20472308	20473200	.	+	.	gene_id "ENSG00000198805.11"; transcript_id "ENST00000556293.5"; gene_type "protein_coding"; gene_status "KNOWN"; gene_name "PNP"; transcript_type "retained_intron"; transcript_status "KNOWN"; transcript_name "PNP-206"; exon_number "2"; exon_id "ENSE00002510335.1"; talon_gene "38195"; talon_transcript "132782"; talon_exon "621231"; exon_status "KNOWN"; level "2"; source "HAVANA";
chr14	TALON	transcript	20469406	20477087	.	+	.	gene_id "ENSG00000198805.11"; transcript_id "ENCODEHT000283718"; gene_name "PNP"; gene_status "KNOWN"; gene_type "protein_coding"; transcript_status "NOVEL"; transcript_name "ENCODEHT000283718"; talon_gene "38195"; talon_transcript "283718"; NIC_transcript "TRUE";
chr14	HAVANA	exon	20469406	20469535	.	+	.	gene_id "ENSG00000198805.11"; transcript_id "ENCODEHT000283718"; gene_type "protein_coding"; gene_status "KNOWN"; gene_name "PNP"; transcript_status "NOVEL"; transcript_name "ENCODEHT000283718"; exon_number "1"; exon_id "ENSE00003401375.1"; talon_gene "38195"; talon_transcript "283718"; talon_exon "621230"; exon_status "KNOWN"; level "2"; source "HAVANA";
chr14	HAVANA	exon	20472308	20472477	.	+	.	gene_id "ENSG00000198805.11"; transcript_id "ENCODEHT000283718"; gene_type "protein_coding"; gene_status "KNOWN"; gene_name "PNP"; transcript_status "NOVEL"; transcript_name "ENCODEHT000283718"; exon_number "2"; exon_id "ENSE00003569245.1"; talon_gene "38195"; talon_transcript "283718"; talon_exon "621219"; ccdsid "CCDS9552.1"; exon_status "KNOWN"; level "2"; protein_id "ENSP00000450663.1"; source "HAVANA"; tag "cds_end_NF";
chr14	TALON	exon	20474472	20475252	.	+	.	gene_id "ENSG00000198805.11"; transcript_id "ENCODEHT000283718"; gene_type "protein_coding"; gene_status "KNOWN"; gene_name "PNP"; transcript_status "NOVEL"; transcript_name "ENCODEHT000283718"; exon_number "3"; exon_id "1038987"; talon_gene "38195"; talon_transcript "283718"; talon_exon "1038987"; exon_status "NOVEL";
chr14	HAVANA	exon	20476384	20477087	.	+	.	gene_id "ENSG00000198805.11"; transcript_id "ENCODEHT000283718"; gene_type "protein_coding"; gene_status "KNOWN"; gene_name "PNP"; transcript_status "NOVEL"; transcript_name "ENCODEHT000283718"; exon_number "4"; exon_id "ENSE00002506084.1"; talon_gene "38195"; talon_transcript "283718"; talon_exon "621243"; exon_status "KNOWN"; level "2"; source "HAVANA";
chr14	HAVANA	transcript	20469414	20477058	.	+	.	gene_id "ENSG00000198805.11"; transcript_id "ENST00000554056.5"; gene_name "PNP"; gene_status "KNOWN"; gene_type "protein_coding"; transcript_type "retained_intron"; transcript_status "KNOWN"; transcript_name "PNP-204"; talon_gene "38195"; talon_transcript "132784"; havana_transcript "OTTHUMT00000411082.1"; level "2"; source "HAVANA"; transcript_support_level "5";
chr14	HAVANA	exon	20469414	20469535	.	+	.	gene_id "ENSG00000198805.11"; transcript_id "ENST00000554056.5"; gene_type "protein_coding"; gene_status "KNOWN"; gene_name "PNP"; transcript_type "retained_intron"; transcript_status "KNOWN"; transcript_name "PNP-204"; exon_number "1"; exon_id "ENSE00002430690.1"; talon_gene "38195"; talon_transcript "132784"; talon_exon "621233"; exon_status "KNOWN"; level "2"; source "HAVANA";
chr14	HAVANA	exon	20472308	20472477	.	+	.	gene_id "ENSG00000198805.11"; transcript_id "ENST00000554056.5"; gene_type "protein_coding"; gene_status "KNOWN"; gene_name "PNP"; transcript_type "retained_intron"; transcript_status "KNOWN"; transcript_name "PNP-204"; exon_number "2"; exon_id "ENSE00003569245.1"; talon_gene "38195"; talon_transcript "132784"; talon_exon "621219"; ccdsid "CCDS9552.1"; exon_status "KNOWN"; level "2"; protein_id "ENSP00000450663.1"; source "HAVANA"; tag "cds_end_NF";
chr14	HAVANA	exon	20474472	20474948	.	+	.	gene_id "ENSG00000198805.11"; transcript_id "ENST00000554056.5"; gene_type "protein_coding"; gene_status "KNOWN"; gene_name "PNP"; transcript_type "retained_intron"; transcript_status "KNOWN"; transcript_name "PNP-204"; exon_number "3"; exon_id "ENSE00002494763.1"; talon_gene "38195"; talon_transcript "132784"; talon_exon "621234"; exon_status "KNOWN"; level "2"; source "HAVANA";
chr14	HAVANA	exon	20475062	20475252	.	+	.	gene_id "ENSG00000198805.11"; transcript_id "ENST00000554056.5"; gene_type "protein_coding"; gene_status "KNOWN"; gene_name "PNP"; transcript_type "retained_intron"; transcript_status "KNOWN"; transcript_name "PNP-204"; exon_number "4"; exon_id "ENSE00003662644.1"; talon_gene "38195"; talon_transcript "132784"; talon_exon "621227"; ccdsid "CCDS9552.1"; exon_status "KNOWN"; level "2"; protein_id "ENSP00000354532.5"; source "HAVANA"; tag "CCDS";
chr14	HAVANA	exon	20476384	20477058	.	+	.	gene_id "ENSG00000198805.11"; transcript_id "ENST00000554056.5"; gene_type "protein_coding"; gene_status "KNOWN"; gene_name "PNP"; transcript_type "retained_intron"; transcript_status "KNOWN"; transcript_name "PNP-204"; exon_number "5"; exon_id "ENSE00002462339.1"; talon_gene "38195"; talon_transcript "132784"; talon_exon "621235"; exon_status "KNOWN"; level "2"; source "HAVANA";
chr14	TALON	transcript	20471658	20477058	.	+	.	gene_id "ENSG00000198805.11"; transcript_id "ENCODEHT000283957"; gene_name "PNP"; gene_status "KNOWN"; gene_type "protein_coding"; transcript_status "NOVEL"; transcript_name "ENCODEHT000283957"; talon_gene "38195"; talon_transcript "283957"; ISM-suffix_to_IDs "132781"; ISM-suffix_transcript "TRUE"; ISM_to_IDs "132781"; ISM_transcript "TRUE";
chr14	TALON	exon	20471658	20472477	.	+	.	gene_id "ENSG00000198805.11"; transcript_id "ENCODEHT000283957"; gene_type "protein_coding"; gene_status "KNOWN"; gene_name "PNP"; transcript_status "NOVEL"; transcript_name "ENCODEHT000283957"; exon_number "1"; exon_id "1039258"; talon_gene "38195"; talon_transcript "283957"; talon_exon "1039258"; exon_status "NOVEL";
chr14	HAVANA	exon	20474472	20474575	.	+	.	gene_id "ENSG00000198805.11"; transcript_id "ENCODEHT000283957"; gene_type "protein_coding"; gene_status "KNOWN"; gene_name "PNP"; transcript_status "NOVEL"; transcript_name "ENCODEHT000283957"; exon_number "2"; exon_id "ENSE00003477198.1"; talon_gene "38195"; talon_transcript "283957"; talon_exon "621223"; ccdsid "CCDS9552.1"; exon_status "KNOWN"; level "2"; protein_id "ENSP00000354532.5"; source "HAVANA"; tag "CCDS";
chr14	HAVANA	exon	20474773	20474948	.	+	.	gene_id "ENSG00000198805.11"; transcript_id "ENCODEHT000283957"; gene_type "protein_coding"; gene_status "KNOWN"; gene_name "PNP"; transcript_status "NOVEL"; transcript_name "ENCODEHT000283957"; exon_number "3"; exon_id "ENSE00001096522.1"; talon_gene "38195"; talon_transcript "283957"; talon_exon "621225"; ccdsid "CCDS9552.1"; exon_status "KNOWN"; level "2"; protein_id "ENSP00000354532.5"; source "HAVANA"; tag "CCDS";
chr14	HAVANA	exon	20475062	20475252	.	+	.	gene_id "ENSG00000198805.11"; transcript_id "ENCODEHT000283957"; gene_type "protein_coding"; gene_status "KNOWN"; gene_name "PNP"; transcript_status "NOVEL"; transcript_name "ENCODEHT000283957"; exon_number "4"; exon_id "ENSE00003662644.1"; talon_gene "38195"; talon_transcript "283957"; talon_exon "621227"; ccdsid "CCDS9552.1"; exon_status "KNOWN"; level "2"; protein_id "ENSP00000354532.5"; source "HAVANA"; tag "CCDS";
chr14	HAVANA	exon	20476384	20477058	.	+	.	gene_id "ENSG00000198805.11"; transcript_id "ENCODEHT000283957"; gene_type "protein_coding"; gene_status "KNOWN"; gene_name "PNP"; transcript_status "NOVEL"; transcript_name "ENCODEHT000283957"; exon_number "5"; exon_id "ENSE00002462339.1"; talon_gene "38195"; talon_transcript "283957"; talon_exon "621235"; exon_status "KNOWN"; level "2"; source "HAVANA";
chr14	HAVANA	transcript	20473384	20477087	.	+	.	gene_id "ENSG00000198805.11"; transcript_id "ENST00000556754.1"; gene_name "PNP"; gene_status "KNOWN"; gene_type "protein_coding"; transcript_type "retained_intron"; transcript_status "KNOWN"; transcript_name "PNP-207"; talon_gene "38195"; talon_transcript "132787"; havana_transcript "OTTHUMT00000411085.1"; level "2"; source "HAVANA"; transcript_support_level "2";
chr14	HAVANA	exon	20473384	20475252	.	+	.	gene_id "ENSG00000198805.11"; transcript_id "ENST00000556754.1"; gene_type "protein_coding"; gene_status "KNOWN"; gene_name "PNP"; transcript_type "retained_intron"; transcript_status "KNOWN"; transcript_name "PNP-207"; exon_number "1"; exon_id "ENSE00002518869.1"; talon_gene "38195"; talon_transcript "132787"; talon_exon "621242"; exon_status "KNOWN"; level "2"; source "HAVANA";
chr14	HAVANA	exon	20476384	20477087	.	+	.	gene_id "ENSG00000198805.11"; transcript_id "ENST00000556754.1"; gene_type "protein_coding"; gene_status "KNOWN"; gene_name "PNP"; transcript_type "retained_intron"; transcript_status "KNOWN"; transcript_name "PNP-207"; exon_number "2"; exon_id "ENSE00002506084.1"; talon_gene "38195"; talon_transcript "132787"; talon_exon "621243"; exon_status "KNOWN"; level "2"; source "HAVANA";
chr14	TALON	transcript	20473384	20477087	.	+	.	gene_id "ENSG00000198805.11"; transcript_id "ENCODEHT000283976"; gene_name "PNP"; gene_status "KNOWN"; gene_type "protein_coding"; transcript_status "NOVEL"; transcript_name "ENCODEHT000283976"; talon_gene "38195"; talon_transcript "283976"; ISM-suffix_to_IDs "132781,132784,283722,283957,283969"; ISM-suffix_transcript "TRUE"; ISM_to_IDs "132781,132784,283722,283957,283969"; ISM_transcript "TRUE";
chr14	TALON	exon	20473384	20474948	.	+	.	gene_id "ENSG00000198805.11"; transcript_id "ENCODEHT000283976"; gene_type "protein_coding"; gene_status "KNOWN"; gene_name "PNP"; transcript_status "NOVEL"; transcript_name "ENCODEHT000283976"; exon_number "1"; exon_id "1039274"; talon_gene "38195"; talon_transcript "283976"; talon_exon "1039274"; exon_status "NOVEL";
chr14	HAVANA	exon	20475062	20475252	.	+	.	gene_id "ENSG00000198805.11"; transcript_id "ENCODEHT000283976"; gene_type "protein_coding"; gene_status "KNOWN"; gene_name "PNP"; transcript_status "NOVEL"; transcript_name "ENCODEHT000283976"; exon_number "2"; exon_id "ENSE00003662644.1"; talon_gene "38195"; talon_transcript "283976"; talon_exon "621227"; ccdsid "CCDS9552.1"; exon_status "KNOWN"; level "2"; protein_id "ENSP00000354532.5"; source "HAVANA"; tag "CCDS";
chr14	HAVANA	exon	20476384	20477087	.	+	.	gene_id "ENSG00000198805.11"; transcript_id "ENCODEHT000283976"; gene_type "protein_coding"; gene_status "KNOWN"; gene_name "PNP"; transcript_status "NOVEL"; transcript_name "ENCODEHT000283976"; exon_number "3"; exon_id "ENSE00002506084.1"; talon_gene "38195"; talon_transcript "283976"; talon_exon "621243"; exon_status "KNOWN"; level "2"; source "HAVANA";
chr14	TALON	transcript	20474472	20477087	.	+	.	gene_id "ENSG00000198805.11"; transcript_id "ENCODEHT000283977"; gene_name "PNP"; gene_status "KNOWN"; gene_type "protein_coding"; transcript_status "NOVEL"; transcript_name "ENCODEHT000283977"; talon_gene "38195"; talon_transcript "283977"; ISM-suffix_to_IDs "132781,283722,283957,283969"; ISM-suffix_transcript "TRUE"; ISM_to_IDs "132781,283722,283957,283969"; ISM_transcript "TRUE";
chr14	HAVANA	exon	20474472	20474575	.	+	.	gene_id "ENSG00000198805.11"; transcript_id "ENCODEHT000283977"; gene_type "protein_coding"; gene_status "KNOWN"; gene_name "PNP"; transcript_status "NOVEL"; transcript_name "ENCODEHT000283977"; exon_number "1"; exon_id "ENSE00003477198.1"; talon_gene "38195"; talon_transcript "283977"; talon_exon "621223"; ccdsid "CCDS9552.1"; exon_status "KNOWN"; level "2"; protein_id "ENSP00000354532.5"; source "HAVANA"; tag "CCDS";
chr14	HAVANA	exon	20474773	20474948	.	+	.	gene_id "ENSG00000198805.11"; transcript_id "ENCODEHT000283977"; gene_type "protein_coding"; gene_status "KNOWN"; gene_name "PNP"; transcript_status "NOVEL"; transcript_name "ENCODEHT000283977"; exon_number "2"; exon_id "ENSE00001096522.1"; talon_gene "38195"; talon_transcript "283977"; talon_exon "621225"; ccdsid "CCDS9552.1"; exon_status "KNOWN"; level "2"; protein_id "ENSP00000354532.5"; source "HAVANA"; tag "CCDS";
chr14	HAVANA	exon	20475062	20475252	.	+	.	gene_id "ENSG00000198805.11"; transcript_id "ENCODEHT000283977"; gene_type "protein_coding"; gene_status "KNOWN"; gene_name "PNP"; transcript_status "NOVEL"; transcript_name "ENCODEHT000283977"; exon_number "3"; exon_id "ENSE00003662644.1"; talon_gene "38195"; talon_transcript "283977"; talon_exon "621227"; ccdsid "CCDS9552.1"; exon_status "KNOWN"; level "2"; protein_id "ENSP00000354532.5"; source "HAVANA"; tag "CCDS";
chr14	HAVANA	exon	20476384	20477087	.	+	.	gene_id "ENSG00000198805.11"; transcript_id "ENCODEHT000283977"; gene_type "protein_coding"; gene_status "KNOWN"; gene_name "PNP"; transcript_status "NOVEL"; transcript_name "ENCODEHT000283977"; exon_number "4"; exon_id "ENSE00002506084.1"; talon_gene "38195"; talon_transcript "283977"; talon_exon "621243"; exon_status "KNOWN"; level "2"; source "HAVANA";
chr14	TALON	transcript	20475062	20477087	.	+	.	gene_id "ENSG00000198805.11"; transcript_id "ENCODEHT000284005"; gene_name "PNP"; gene_status "KNOWN"; gene_type "protein_coding"; transcript_status "NOVEL"; transcript_name "ENCODEHT000284005"; talon_gene "38195"; talon_transcript "284005"; ISM_to_IDs "283995"; ISM_transcript "TRUE";
chr14	TALON	exon	20475062	20477087	.	+	.	gene_id "ENSG00000198805.11"; transcript_id "ENCODEHT000284005"; gene_type "protein_coding"; gene_status "KNOWN"; gene_name "PNP"; transcript_status "NOVEL"; transcript_name "ENCODEHT000284005"; exon_number "1"; exon_id "1039305"; talon_gene "38195"; talon_transcript "284005"; talon_exon "1039305"; exon_status "NOVEL";
chr14	HAVANA	gene	20684100	20700093	.	+	.	gene_id "ENSG00000258818.3"; gene_name "RNASE4"; gene_status "KNOWN"; gene_type "protein_coding"; talon_gene "38208"; havana_gene "OTTHUMG00000029575.4"; level "2"; tag "overlapping_locus";
chr14	HAVANA	transcript	20684100	20701215	.	+	.	gene_id "ENSG00000258818.3"; transcript_id "ENST00000555835.2"; gene_name "RNASE4"; gene_status "KNOWN"; gene_type "protein_coding"; transcript_type "protein_coding"; transcript_status "KNOWN"; transcript_name "RNASE4-203"; talon_gene "38208"; talon_transcript "132826"; ccdsid "CCDS9555.1"; havana_transcript "OTTHUMT00000073729.4"; level "2"; protein_id "ENSP00000452245.1"; source "HAVANA"; tag "CCDS"; transcript_support_level "1";
chr14	HAVANA	exon	20684100	20684758	.	+	.	gene_id "ENSG00000258818.3"; transcript_id "ENST00000555835.2"; gene_type "protein_coding"; gene_status "KNOWN"; gene_name "RNASE4"; transcript_type "protein_coding"; transcript_status "KNOWN"; transcript_name "RNASE4-203"; exon_number "1"; exon_id "ENSE00002463106.1"; talon_gene "38208"; talon_transcript "132826"; talon_exon "621337"; ccdsid "CCDS9555.1"; exon_status "KNOWN"; level "2"; protein_id "ENSP00000452245.1"; source "HAVANA"; tag "CCDS";
chr14	HAVANA	exon	20699355	20701215	.	+	.	gene_id "ENSG00000258818.3"; transcript_id "ENST00000555835.2"; gene_type "protein_coding"; gene_status "KNOWN"; gene_name "RNASE4"; transcript_type "protein_coding"; transcript_status "KNOWN"; transcript_name "RNASE4-203"; exon_number "2"; exon_id "ENSE00001553706.3"; talon_gene "38208"; talon_transcript "132826"; talon_exon "621339"; ccdsid "CCDS9555.1"; exon_status "KNOWN"; level "2"; protein_id "ENSP00000452245.1"; source "HAVANA"; tag "CCDS";
chr14	HAVANA	transcript	20684583	20700093	.	+	.	gene_id "ENSG00000258818.3"; transcript_id "ENST00000397995.2"; gene_name "RNASE4"; gene_status "KNOWN"; gene_type "protein_coding"; transcript_type "protein_coding"; transcript_status "KNOWN"; transcript_name "RNASE4-201"; talon_gene "38208"; talon_transcript "132827"; ccdsid "CCDS9555.1"; havana_transcript "OTTHUMT00000073726.3"; level "2"; protein_id "ENSP00000381081.2"; source "HAVANA"; tag "CCDS"; transcript_support_level "2";
chr14	HAVANA	exon	20684583	20684696	.	+	.	gene_id "ENSG00000258818.3"; transcript_id "ENST00000397995.2"; gene_type "protein_coding"; gene_status "KNOWN"; gene_name "RNASE4"; transcript_type "protein_coding"; transcript_status "KNOWN"; transcript_name "RNASE4-201"; exon_number "1"; exon_id "ENSE00001531117.1"; talon_gene "38208"; talon_transcript "132827"; talon_exon "621340"; ccdsid "CCDS9555.1"; exon_status "KNOWN"; level "2"; protein_id "ENSP00000381081.2"; source "HAVANA"; tag "CCDS";
chr14	HAVANA	exon	20699355	20700093	.	+	.	gene_id "ENSG00000258818.3"; transcript_id "ENST00000397995.2"; gene_type "protein_coding"; gene_status "KNOWN"; gene_name "RNASE4"; transcript_type "protein_coding"; transcript_status "KNOWN"; transcript_name "RNASE4-201"; exon_number "2"; exon_id "ENSE00001531115.2"; talon_gene "38208"; talon_transcript "132827"; talon_exon "621342"; ccdsid "CCDS9555.1"; exon_status "KNOWN"; level "2"; protein_id "ENSP00000381081.2"; source "HAVANA"; tag "CCDS";
chr14	HAVANA	gene	20684177	20694186	.	+	.	gene_id "ENSG00000214274.9"; gene_name "ANG"; gene_status "KNOWN"; gene_type "protein_coding"; talon_gene "38209"; havana_gene "OTTHUMG00000029576.3"; level "1"; tag "overlapping_locus";
chr14	HAVANA	transcript	20684177	20694186	.	+	.	gene_id "ENSG00000214274.9"; transcript_id "ENST00000336811.10"; gene_name "ANG"; gene_status "KNOWN"; gene_type "protein_coding"; transcript_type "protein_coding"; transcript_status "KNOWN"; transcript_name "ANG-201"; talon_gene "38209"; talon_transcript "132829"; ccdsid "CCDS9554.1"; havana_transcript "OTTHUMT00000073731.3"; level "2"; protein_id "ENSP00000336762.6"; source "HAVANA"; tag "CCDS"; transcript_support_level "1";
chr14	HAVANA	exon	20684177	20684758	.	+	.	gene_id "ENSG00000214274.9"; transcript_id "ENST00000336811.10"; gene_type "protein_coding"; gene_status "KNOWN"; gene_name "ANG"; transcript_type "protein_coding"; transcript_status "KNOWN"; transcript_name "ANG-201"; exon_number "1"; exon_id "ENSE00002436206.1"; talon_gene "38209"; talon_transcript "132829"; talon_exon "621346"; ccdsid "CCDS9554.1"; exon_status "KNOWN"; level "2"; protein_id "ENSP00000336762.6"; source "HAVANA"; tag "CCDS";
chr14	HAVANA	exon	20693547	20694186	.	+	.	gene_id "ENSG00000214274.9"; transcript_id "ENST00000336811.10"; gene_type "protein_coding"; gene_status "KNOWN"; gene_name "ANG"; transcript_type "protein_coding"; transcript_status "KNOWN"; transcript_name "ANG-201"; exon_number "2"; exon_id "ENSE00001758396.3"; talon_gene "38209"; talon_transcript "132829"; talon_exon "621348"; ccdsid "CCDS9554.1"; exon_status "KNOWN"; level "2"; protein_id "ENSP00000336762.6"; source "HAVANA"; tag "CCDS";
chr14	HAVANA	gene	20684587	20700576	.	+	.	gene_id "ENSG00000259171.1"; gene_name "AL163636.2"; gene_status "KNOWN"; gene_type "protein_coding"; talon_gene "38210"; havana_gene "OTTHUMG00000187519.1"; level "2"; tag "overlapping_locus";
chr14	HAVANA	transcript	20684587	20700576	.	+	.	gene_id "ENSG00000259171.1"; transcript_id "ENST00000553909.1"; gene_name "AL163636.2"; gene_status "KNOWN"; gene_type "protein_coding"; transcript_type "protein_coding"; transcript_status "KNOWN"; transcript_name "AL163636.2-201"; talon_gene "38210"; talon_transcript "132832"; havana_transcript "OTTHUMT00000475205.1"; level "2"; protein_id "ENSP00000477037.1"; source "HAVANA"; tag "readthrough_transcript"; transcript_support_level "2";
chr14	HAVANA	exon	20684587	20684758	.	+	.	gene_id "ENSG00000259171.1"; transcript_id "ENST00000553909.1"; gene_type "protein_coding"; gene_status "KNOWN"; gene_name "AL163636.2"; transcript_type "protein_coding"; transcript_status "KNOWN"; transcript_name "AL163636.2-201"; exon_number "1"; exon_id "ENSE00001548891.4"; talon_gene "38210"; talon_transcript "132832"; talon_exon "621354"; exon_status "KNOWN"; level "2"; protein_id "ENSP00000477037.1"; source "HAVANA"; tag "readthrough_transcript";
chr14	HAVANA	exon	20693547	20693650	.	+	.	gene_id "ENSG00000259171.1"; transcript_id "ENST00000553909.1"; gene_type "protein_coding"; gene_status "KNOWN"; gene_name "AL163636.2"; transcript_type "protein_coding"; transcript_status "KNOWN"; transcript_name "AL163636.2-201"; exon_number "2"; exon_id "ENSE00003482285.1"; talon_gene "38210"; talon_transcript "132832"; talon_exon "621355"; exon_status "KNOWN"; level "2"; protein_id "ENSP00000477037.1"; source "HAVANA"; tag "readthrough_transcript";
chr14	HAVANA	exon	20699355	20700576	.	+	.	gene_id "ENSG00000259171.1"; transcript_id "ENST00000553909.1"; gene_type "protein_coding"; gene_status "KNOWN"; gene_name "AL163636.2"; transcript_type "protein_coding"; transcript_status "KNOWN"; transcript_name "AL163636.2-201"; exon_number "3"; exon_id "ENSE00002527149.1"; talon_gene "38210"; talon_transcript "132832"; talon_exon "621357"; exon_status "KNOWN"; level "2"; protein_id "ENSP00000477037.1"; source "HAVANA"; tag "readthrough_transcript";
chr14	HAVANA	gene	20781051	20782467	.	+	.	gene_id "ENSG00000169413.2"; gene_name "RNASE6"; gene_status "KNOWN"; gene_type "protein_coding"; talon_gene "38216"; havana_gene "OTTHUMG00000029585.2"; level "2";
chr14	HAVANA	transcript	20781051	20782467	.	+	.	gene_id "ENSG00000169413.2"; transcript_id "ENST00000304677.2"; gene_name "RNASE6"; gene_status "KNOWN"; gene_type "protein_coding"; transcript_type "protein_coding"; transcript_status "KNOWN"; transcript_name "RNASE6-201"; talon_gene "38216"; talon_transcript "132838"; ccdsid "CCDS9558.1"; havana_transcript "OTTHUMT00000073750.2"; level "2"; protein_id "ENSP00000302046.2"; source "HAVANA"; tag "CCDS"; transcript_support_level "1";
chr14	HAVANA	exon	20781051	20781338	.	+	.	gene_id "ENSG00000169413.2"; transcript_id "ENST00000304677.2"; gene_type "protein_coding"; gene_status "KNOWN"; gene_name "RNASE6"; transcript_type "protein_coding"; transcript_status "KNOWN"; transcript_name "RNASE6-201"; exon_number "1"; exon_id "ENSE00001137183.1"; talon_gene "38216"; talon_transcript "132838"; talon_exon "621375"; ccdsid "CCDS9558.1"; exon_status "KNOWN"; level "2"; protein_id "ENSP00000302046.2"; source "HAVANA"; tag "CCDS";
chr14	HAVANA	exon	20781695	20782467	.	+	.	gene_id "ENSG00000169413.2"; transcript_id "ENST00000304677.2"; gene_type "protein_coding"; gene_status "KNOWN"; gene_name "RNASE6"; transcript_type "protein_coding"; transcript_status "KNOWN"; transcript_name "RNASE6-201"; exon_number "2"; exon_id "ENSE00001124227.4"; talon_gene "38216"; talon_transcript "132838"; talon_exon "621377"; ccdsid "CCDS9558.1"; exon_status "KNOWN"; level "2"; protein_id "ENSP00000302046.2"; source "HAVANA"; tag "CCDS";
chr14	HAVANA	gene	20989770	20997030	.	+	.	gene_id "ENSG00000165792.17"; gene_name "METTL17"; gene_status "KNOWN"; gene_type "protein_coding"; talon_gene "38228"; havana_gene "OTTHUMG00000029610.7"; level "1";
chr14	HAVANA	transcript	20989770	20997035	.	+	.	gene_id "ENSG00000165792.17"; transcript_id "ENST00000339374.10"; gene_name "METTL17"; gene_status "KNOWN"; gene_type "protein_coding"; transcript_type "protein_coding"; transcript_status "KNOWN"; transcript_name "METTL17-201"; talon_gene "38228"; talon_transcript "132855"; ccdsid "CCDS9562.1"; havana_transcript "OTTHUMT00000073804.5"; level "2"; protein_id "ENSP00000343041.6"; source "HAVANA"; tag "CCDS"; transcript_support_level "1";
chr14	HAVANA	exon	20989770	20990077	.	+	.	gene_id "ENSG00000165792.17"; transcript_id "ENST00000339374.10"; gene_type "protein_coding"; gene_status "KNOWN"; gene_name "METTL17"; transcript_type "protein_coding"; transcript_status "KNOWN"; transcript_name "METTL17-201"; exon_number "1"; exon_id "ENSE00001096590.6"; talon_gene "38228"; talon_transcript "132855"; talon_exon "621427"; ccdsid "CCDS9562.1"; exon_status "KNOWN"; level "2"; protein_id "ENSP00000343041.6"; source "HAVANA"; tag "CCDS";
chr14	HAVANA	exon	20990230	20990383	.	+	.	gene_id "ENSG00000165792.17"; transcript_id "ENST00000339374.10"; gene_type "protein_coding"; gene_status "KNOWN"; gene_name "METTL17"; transcript_type "protein_coding"; transcript_status "KNOWN"; transcript_name "METTL17-201"; exon_number "2"; exon_id "ENSE00003616189.1"; talon_gene "38228"; talon_transcript "132855"; talon_exon "621429"; ccdsid "CCDS9562.1"; exon_status "KNOWN"; level "2"; protein_id "ENSP00000343041.6"; source "HAVANA"; tag "CCDS";
chr14	HAVANA	exon	20990464	20990598	.	+	.	gene_id "ENSG00000165792.17"; transcript_id "ENST00000339374.10"; gene_type "protein_coding"; gene_status "KNOWN"; gene_name "METTL17"; transcript_type "protein_coding"; transcript_status "KNOWN"; transcript_name "METTL17-201"; exon_number "3"; exon_id "ENSE00003524955.1"; talon_gene "38228"; talon_transcript "132855"; talon_exon "621431"; ccdsid "CCDS9562.1"; exon_status "KNOWN"; level "2"; protein_id "ENSP00000343041.6"; source "HAVANA"; tag "CCDS";
chr14	HAVANA	exon	20992124	20992205	.	+	.	gene_id "ENSG00000165792.17"; transcript_id "ENST00000339374.10"; gene_type "protein_coding"; gene_status "KNOWN"; gene_name "METTL17"; transcript_type "protein_coding"; transcript_status "KNOWN"; transcript_name "METTL17-201"; exon_number "4"; exon_id "ENSE00003675887.1"; talon_gene "38228"; talon_transcript "132855"; talon_exon "621433"; ccdsid "CCDS9562.1"; exon_status "KNOWN"; level "2"; protein_id "ENSP00000343041.6"; source "HAVANA"; tag "CCDS";
chr14	HAVANA	exon	20992541	20992622	.	+	.	gene_id "ENSG00000165792.17"; transcript_id "ENST00000339374.10"; gene_type "protein_coding"; gene_status "KNOWN"; gene_name "METTL17"; transcript_type "protein_coding"; transcript_status "KNOWN"; transcript_name "METTL17-201"; exon_number "5"; exon_id "ENSE00003503063.1"; talon_gene "38228"; talon_transcript "132855"; talon_exon "621435"; ccdsid "CCDS9562.1"; exon_status "KNOWN"; level "2"; protein_id "ENSP00000343041.6"; source "HAVANA"; tag "CCDS";
chr14	HAVANA	exon	20993118	20993191	.	+	.	gene_id "ENSG00000165792.17"; transcript_id "ENST00000339374.10"; gene_type "protein_coding"; gene_status "KNOWN"; gene_name "METTL17"; transcript_type "protein_coding"; transcript_status "KNOWN"; transcript_name "METTL17-201"; exon_number "6"; exon_id "ENSE00003565571.1"; talon_gene "38228"; talon_transcript "132855"; talon_exon "621437"; ccdsid "CCDS9562.1"; exon_status "KNOWN"; level "2"; protein_id "ENSP00000343041.6"; source "HAVANA"; tag "CCDS";
chr14	HAVANA	exon	20993969	20994063	.	+	.	gene_id "ENSG00000165792.17"; transcript_id "ENST00000339374.10"; gene_type "protein_coding"; gene_status "KNOWN"; gene_name "METTL17"; transcript_type "protein_coding"; transcript_status "KNOWN"; transcript_name "METTL17-201"; exon_number "7"; exon_id "ENSE00003522160.1"; talon_gene "38228"; talon_transcript "132855"; talon_exon "621439"; ccdsid "CCDS9562.1"; exon_status "KNOWN"; level "2"; protein_id "ENSP00000343041.6"; source "HAVANA"; tag "CCDS";
chr14	HAVANA	exon	20994543	20994613	.	+	.	gene_id "ENSG00000165792.17"; transcript_id "ENST00000339374.10"; gene_type "protein_coding"; gene_status "KNOWN"; gene_name "METTL17"; transcript_type "protein_coding"; transcript_status "KNOWN"; transcript_name "METTL17-201"; exon_number "8"; exon_id "ENSE00003788563.1"; talon_gene "38228"; talon_transcript "132855"; talon_exon "621441"; ccdsid "CCDS9562.1"; exon_status "KNOWN"; level "2"; protein_id "ENSP00000343041.6"; source "HAVANA"; tag "CCDS";
chr14	HAVANA	exon	20994794	20994901	.	+	.	gene_id "ENSG00000165792.17"; transcript_id "ENST00000339374.10"; gene_type "protein_coding"; gene_status "KNOWN"; gene_name "METTL17"; transcript_type "protein_coding"; transcript_status "KNOWN"; transcript_name "METTL17-201"; exon_number "9"; exon_id "ENSE00003608411.1"; talon_gene "38228"; talon_transcript "132855"; talon_exon "621443"; ccdsid "CCDS9562.1"; exon_status "KNOWN"; level "2"; protein_id "ENSP00000343041.6"; source "HAVANA"; tag "CCDS";
chr14	HAVANA	exon	20995165	20995233	.	+	.	gene_id "ENSG00000165792.17"; transcript_id "ENST00000339374.10"; gene_type "protein_coding"; gene_status "KNOWN"; gene_name "METTL17"; transcript_type "protein_coding"; transcript_status "KNOWN"; transcript_name "METTL17-201"; exon_number "10"; exon_id "ENSE00003669192.1"; talon_gene "38228"; talon_transcript "132855"; talon_exon "621445"; ccdsid "CCDS9562.1"; exon_status "KNOWN"; level "2"; protein_id "ENSP00000343041.6"; source "HAVANA"; tag "CCDS";
chr14	HAVANA	exon	20995901	20995951	.	+	.	gene_id "ENSG00000165792.17"; transcript_id "ENST00000339374.10"; gene_type "protein_coding"; gene_status "KNOWN"; gene_name "METTL17"; transcript_type "protein_coding"; transcript_status "KNOWN"; transcript_name "METTL17-201"; exon_number "11"; exon_id "ENSE00003483715.1"; talon_gene "38228"; talon_transcript "132855"; talon_exon "621447"; ccdsid "CCDS9562.1"; exon_status "KNOWN"; level "2"; protein_id "ENSP00000343041.6"; source "HAVANA"; tag "CCDS";
chr14	HAVANA	exon	20996209	20996292	.	+	.	gene_id "ENSG00000165792.17"; transcript_id "ENST00000339374.10"; gene_type "protein_coding"; gene_status "KNOWN"; gene_name "METTL17"; transcript_type "protein_coding"; transcript_status "KNOWN"; transcript_name "METTL17-201"; exon_number "12"; exon_id "ENSE00003663884.1"; talon_gene "38228"; talon_transcript "132855"; talon_exon "621449"; ccdsid "CCDS9562.1"; exon_status "KNOWN"; level "2"; protein_id "ENSP00000343041.6"; source "HAVANA"; tag "CCDS";
chr14	HAVANA	exon	20996527	20996711	.	+	.	gene_id "ENSG00000165792.17"; transcript_id "ENST00000339374.10"; gene_type "protein_coding"; gene_status "KNOWN"; gene_name "METTL17"; transcript_type "protein_coding"; transcript_status "KNOWN"; transcript_name "METTL17-201"; exon_number "13"; exon_id "ENSE00003601069.1"; talon_gene "38228"; talon_transcript "132855"; talon_exon "621451"; ccdsid "CCDS9562.1"; exon_status "KNOWN"; level "2"; protein_id "ENSP00000343041.6"; source "HAVANA"; tag "CCDS";
chr14	HAVANA	exon	20996785	20997035	.	+	.	gene_id "ENSG00000165792.17"; transcript_id "ENST00000339374.10"; gene_type "protein_coding"; gene_status "KNOWN"; gene_name "METTL17"; transcript_type "protein_coding"; transcript_status "KNOWN"; transcript_name "METTL17-201"; exon_number "14"; exon_id "ENSE00003483929.2"; talon_gene "38228"; talon_transcript "132855"; talon_exon "621453"; ccdsid "CCDS9562.1"; exon_status "KNOWN"; level "2"; protein_id "ENSP00000343041.6"; source "HAVANA"; tag "CCDS";
chr14	TALON	transcript	20989770	20996995	.	+	.	gene_id "ENSG00000165792.17"; transcript_id "ENCODEHT000284335"; gene_name "METTL17"; gene_status "KNOWN"; gene_type "protein_coding"; transcript_status "NOVEL"; transcript_name "ENCODEHT000284335"; talon_gene "38228"; talon_transcript "284335"; NNC_transcript "TRUE";
chr14	HAVANA	exon	20989770	20990077	.	+	.	gene_id "ENSG00000165792.17"; transcript_id "ENCODEHT000284335"; gene_type "protein_coding"; gene_status "KNOWN"; gene_name "METTL17"; transcript_status "NOVEL"; transcript_name "ENCODEHT000284335"; exon_number "1"; exon_id "ENSE00001096590.6"; talon_gene "38228"; talon_transcript "284335"; talon_exon "621427"; ccdsid "CCDS9562.1"; exon_status "KNOWN"; level "2"; protein_id "ENSP00000343041.6"; source "HAVANA"; tag "CCDS";
chr14	HAVANA	exon	20990230	20990383	.	+	.	gene_id "ENSG00000165792.17"; transcript_id "ENCODEHT000284335"; gene_type "protein_coding"; gene_status "KNOWN"; gene_name "METTL17"; transcript_status "NOVEL"; transcript_name "ENCODEHT000284335"; exon_number "2"; exon_id "ENSE00003616189.1"; talon_gene "38228"; talon_transcript "284335"; talon_exon "621429"; ccdsid "CCDS9562.1"; exon_status "KNOWN"; level "2"; protein_id "ENSP00000343041.6"; source "HAVANA"; tag "CCDS";
chr14	HAVANA	exon	20990464	20990598	.	+	.	gene_id "ENSG00000165792.17"; transcript_id "ENCODEHT000284335"; gene_type "protein_coding"; gene_status "KNOWN"; gene_name "METTL17"; transcript_status "NOVEL"; transcript_name "ENCODEHT000284335"; exon_number "3"; exon_id "ENSE00003524955.1"; talon_gene "38228"; talon_transcript "284335"; talon_exon "621431"; ccdsid "CCDS9562.1"; exon_status "KNOWN"; level "2"; protein_id "ENSP00000343041.6"; source "HAVANA"; tag "CCDS";
chr14	HAVANA	exon	20992124	20992205	.	+	.	gene_id "ENSG00000165792.17"; transcript_id "ENCODEHT000284335"; gene_type "protein_coding"; gene_status "KNOWN"; gene_name "METTL17"; transcript_status "NOVEL"; transcript_name "ENCODEHT000284335"; exon_number "4"; exon_id "ENSE00003675887.1"; talon_gene "38228"; talon_transcript "284335"; talon_exon "621433"; ccdsid "CCDS9562.1"; exon_status "KNOWN"; level "2"; protein_id "ENSP00000343041.6"; source "HAVANA"; tag "CCDS";
chr14	HAVANA	exon	20992541	20992622	.	+	.	gene_id "ENSG00000165792.17"; transcript_id "ENCODEHT000284335"; gene_type "protein_coding"; gene_status "KNOWN"; gene_name "METTL17"; transcript_status "NOVEL"; transcript_name "ENCODEHT000284335"; exon_number "5"; exon_id "ENSE00003503063.1"; talon_gene "38228"; talon_transcript "284335"; talon_exon "621435"; ccdsid "CCDS9562.1"; exon_status "KNOWN"; level "2"; protein_id "ENSP00000343041.6"; source "HAVANA"; tag "CCDS";
chr14	HAVANA	exon	20993118	20993191	.	+	.	gene_id "ENSG00000165792.17"; transcript_id "ENCODEHT000284335"; gene_type "protein_coding"; gene_status "KNOWN"; gene_name "METTL17"; transcript_status "NOVEL"; transcript_name "ENCODEHT000284335"; exon_number "6"; exon_id "ENSE00003565571.1"; talon_gene "38228"; talon_transcript "284335"; talon_exon "621437"; ccdsid "CCDS9562.1"; exon_status "KNOWN"; level "2"; protein_id "ENSP00000343041.6"; source "HAVANA"; tag "CCDS";
chr14	HAVANA	exon	20993969	20994063	.	+	.	gene_id "ENSG00000165792.17"; transcript_id "ENCODEHT000284335"; gene_type "protein_coding"; gene_status "KNOWN"; gene_name "METTL17"; transcript_status "NOVEL"; transcript_name "ENCODEHT000284335"; exon_number "7"; exon_id "ENSE00003522160.1"; talon_gene "38228"; talon_transcript "284335"; talon_exon "621439"; ccdsid "CCDS9562.1"; exon_status "KNOWN"; level "2"; protein_id "ENSP00000343041.6"; source "HAVANA"; tag "CCDS";
chr14	TALON	exon	20994543	20994617	.	+	.	gene_id "ENSG00000165792.17"; transcript_id "ENCODEHT000284335"; gene_type "protein_coding"; gene_status "KNOWN"; gene_name "METTL17"; transcript_status "NOVEL"; transcript_name "ENCODEHT000284335"; exon_number "8"; exon_id "1039682"; talon_gene "38228"; talon_transcript "284335"; talon_exon "1039682"; exon_status "NOVEL";
chr14	HAVANA	exon	20994794	20994901	.	+	.	gene_id "ENSG00000165792.17"; transcript_id "ENCODEHT000284335"; gene_type "protein_coding"; gene_status "KNOWN"; gene_name "METTL17"; transcript_status "NOVEL"; transcript_name "ENCODEHT000284335"; exon_number "9"; exon_id "ENSE00003608411.1"; talon_gene "38228"; talon_transcript "284335"; talon_exon "621443"; ccdsid "CCDS9562.1"; exon_status "KNOWN"; level "2"; protein_id "ENSP00000343041.6"; source "HAVANA"; tag "CCDS";
chr14	HAVANA	exon	20995165	20995233	.	+	.	gene_id "ENSG00000165792.17"; transcript_id "ENCODEHT000284335"; gene_type "protein_coding"; gene_status "KNOWN"; gene_name "METTL17"; transcript_status "NOVEL"; transcript_name "ENCODEHT000284335"; exon_number "10"; exon_id "ENSE00003669192.1"; talon_gene "38228"; talon_transcript "284335"; talon_exon "621445"; ccdsid "CCDS9562.1"; exon_status "KNOWN"; level "2"; protein_id "ENSP00000343041.6"; source "HAVANA"; tag "CCDS";
chr14	HAVANA	exon	20995901	20995951	.	+	.	gene_id "ENSG00000165792.17"; transcript_id "ENCODEHT000284335"; gene_type "protein_coding"; gene_status "KNOWN"; gene_name "METTL17"; transcript_status "NOVEL"; transcript_name "ENCODEHT000284335"; exon_number "11"; exon_id "ENSE00003483715.1"; talon_gene "38228"; talon_transcript "284335"; talon_exon "621447"; ccdsid "CCDS9562.1"; exon_status "KNOWN"; level "2"; protein_id "ENSP00000343041.6"; source "HAVANA"; tag "CCDS";
chr14	HAVANA	exon	20996209	20996292	.	+	.	gene_id "ENSG00000165792.17"; transcript_id "ENCODEHT000284335"; gene_type "protein_coding"; gene_status "KNOWN"; gene_name "METTL17"; transcript_status "NOVEL"; transcript_name "ENCODEHT000284335"; exon_number "12"; exon_id "ENSE00003663884.1"; talon_gene "38228"; talon_transcript "284335"; talon_exon "621449"; ccdsid "CCDS9562.1"; exon_status "KNOWN"; level "2"; protein_id "ENSP00000343041.6"; source "HAVANA"; tag "CCDS";
chr14	HAVANA	exon	20996527	20996711	.	+	.	gene_id "ENSG00000165792.17"; transcript_id "ENCODEHT000284335"; gene_type "protein_coding"; gene_status "KNOWN"; gene_name "METTL17"; transcript_status "NOVEL"; transcript_name "ENCODEHT000284335"; exon_number "13"; exon_id "ENSE00003601069.1"; talon_gene "38228"; talon_transcript "284335"; talon_exon "621451"; ccdsid "CCDS9562.1"; exon_status "KNOWN"; level "2"; protein_id "ENSP00000343041.6"; source "HAVANA"; tag "CCDS";
chr14	TALON	exon	20996785	20996995	.	+	.	gene_id "ENSG00000165792.17"; transcript_id "ENCODEHT000284335"; gene_type "protein_coding"; gene_status "KNOWN"; gene_name "METTL17"; transcript_status "NOVEL"; transcript_name "ENCODEHT000284335"; exon_number "14"; exon_id "1039684"; talon_gene "38228"; talon_transcript "284335"; talon_exon "1039684"; exon_status "NOVEL";
chr14	HAVANA	transcript	20989980	20997009	.	+	.	gene_id "ENSG00000165792.17"; transcript_id "ENST00000382985.8"; gene_name "METTL17"; gene_status "KNOWN"; gene_type "protein_coding"; transcript_type "protein_coding"; transcript_status "KNOWN"; transcript_name "METTL17-202"; talon_gene "38228"; talon_transcript "132860"; ccdsid "CCDS41913.1"; havana_transcript "OTTHUMT00000073805.3"; level "2"; protein_id "ENSP00000372445.4"; source "HAVANA"; tag "CCDS"; transcript_support_level "1";
chr14	HAVANA	exon	20989980	20990077	.	+	.	gene_id "ENSG00000165792.17"; transcript_id "ENST00000382985.8"; gene_type "protein_coding"; gene_status "KNOWN"; gene_name "METTL17"; transcript_type "protein_coding"; transcript_status "KNOWN"; transcript_name "METTL17-202"; exon_number "1"; exon_id "ENSE00003625653.1"; talon_gene "38228"; talon_transcript "132860"; talon_exon "621458"; ccdsid "CCDS41913.1"; exon_status "KNOWN"; level "2"; protein_id "ENSP00000372445.4"; source "HAVANA"; tag "CCDS";
chr14	HAVANA	exon	20990230	20990383	.	+	.	gene_id "ENSG00000165792.17"; transcript_id "ENST00000382985.8"; gene_type "protein_coding"; gene_status "KNOWN"; gene_name "METTL17"; transcript_type "protein_coding"; transcript_status "KNOWN"; transcript_name "METTL17-202"; exon_number "2"; exon_id "ENSE00003616189.1"; talon_gene "38228"; talon_transcript "132860"; talon_exon "621429"; ccdsid "CCDS9562.1"; exon_status "KNOWN"; level "2"; protein_id "ENSP00000343041.6"; source "HAVANA"; tag "CCDS";
chr14	HAVANA	exon	20990464	20990598	.	+	.	gene_id "ENSG00000165792.17"; transcript_id "ENST00000382985.8"; gene_type "protein_coding"; gene_status "KNOWN"; gene_name "METTL17"; transcript_type "protein_coding"; transcript_status "KNOWN"; transcript_name "METTL17-202"; exon_number "3"; exon_id "ENSE00003524955.1"; talon_gene "38228"; talon_transcript "132860"; talon_exon "621431"; ccdsid "CCDS9562.1"; exon_status "KNOWN"; level "2"; protein_id "ENSP00000343041.6"; source "HAVANA"; tag "CCDS";
chr14	HAVANA	exon	20992124	20992205	.	+	.	gene_id "ENSG00000165792.17"; transcript_id "ENST00000382985.8"; gene_type "protein_coding"; gene_status "KNOWN"; gene_name "METTL17"; transcript_type "protein_coding"; transcript_status "KNOWN"; transcript_name "METTL17-202"; exon_number "4"; exon_id "ENSE00003675887.1"; talon_gene "38228"; talon_transcript "132860"; talon_exon "621433"; ccdsid "CCDS9562.1"; exon_status "KNOWN"; level "2"; protein_id "ENSP00000343041.6"; source "HAVANA"; tag "CCDS";
chr14	HAVANA	exon	20992541	20992622	.	+	.	gene_id "ENSG00000165792.17"; transcript_id "ENST00000382985.8"; gene_type "protein_coding"; gene_status "KNOWN"; gene_name "METTL17"; transcript_type "protein_coding"; transcript_status "KNOWN"; transcript_name "METTL17-202"; exon_number "5"; exon_id "ENSE00003503063.1"; talon_gene "38228"; talon_transcript "132860"; talon_exon "621435"; ccdsid "CCDS9562.1"; exon_status "KNOWN"; level "2"; protein_id "ENSP00000343041.6"; source "HAVANA"; tag "CCDS";
chr14	HAVANA	exon	20993118	20993191	.	+	.	gene_id "ENSG00000165792.17"; transcript_id "ENST00000382985.8"; gene_type "protein_coding"; gene_status "KNOWN"; gene_name "METTL17"; transcript_type "protein_coding"; transcript_status "KNOWN"; transcript_name "METTL17-202"; exon_number "6"; exon_id "ENSE00003565571.1"; talon_gene "38228"; talon_transcript "132860"; talon_exon "621437"; ccdsid "CCDS9562.1"; exon_status "KNOWN"; level "2"; protein_id "ENSP00000343041.6"; source "HAVANA"; tag "CCDS";
chr14	HAVANA	exon	20993969	20994063	.	+	.	gene_id "ENSG00000165792.17"; transcript_id "ENST00000382985.8"; gene_type "protein_coding"; gene_status "KNOWN"; gene_name "METTL17"; transcript_type "protein_coding"; transcript_status "KNOWN"; transcript_name "METTL17-202"; exon_number "7"; exon_id "ENSE00003522160.1"; talon_gene "38228"; talon_transcript "132860"; talon_exon "621439"; ccdsid "CCDS9562.1"; exon_status "KNOWN"; level "2"; protein_id "ENSP00000343041.6"; source "HAVANA"; tag "CCDS";
chr14	HAVANA	exon	20994543	20994613	.	+	.	gene_id "ENSG00000165792.17"; transcript_id "ENST00000382985.8"; gene_type "protein_coding"; gene_status "KNOWN"; gene_name "METTL17"; transcript_type "protein_coding"; transcript_status "KNOWN"; transcript_name "METTL17-202"; exon_number "8"; exon_id "ENSE00003788563.1"; talon_gene "38228"; talon_transcript "132860"; talon_exon "621441"; ccdsid "CCDS9562.1"; exon_status "KNOWN"; level "2"; protein_id "ENSP00000343041.6"; source "HAVANA"; tag "CCDS";
chr14	HAVANA	exon	20994794	20994901	.	+	.	gene_id "ENSG00000165792.17"; transcript_id "ENST00000382985.8"; gene_type "protein_coding"; gene_status "KNOWN"; gene_name "METTL17"; transcript_type "protein_coding"; transcript_status "KNOWN"; transcript_name "METTL17-202"; exon_number "9"; exon_id "ENSE00003608411.1"; talon_gene "38228"; talon_transcript "132860"; talon_exon "621443"; ccdsid "CCDS9562.1"; exon_status "KNOWN"; level "2"; protein_id "ENSP00000343041.6"; source "HAVANA"; tag "CCDS";
chr14	HAVANA	exon	20995165	20995233	.	+	.	gene_id "ENSG00000165792.17"; transcript_id "ENST00000382985.8"; gene_type "protein_coding"; gene_status "KNOWN"; gene_name "METTL17"; transcript_type "protein_coding"; transcript_status "KNOWN"; transcript_name "METTL17-202"; exon_number "10"; exon_id "ENSE00003669192.1"; talon_gene "38228"; talon_transcript "132860"; talon_exon "621445"; ccdsid "CCDS9562.1"; exon_status "KNOWN"; level "2"; protein_id "ENSP00000343041.6"; source "HAVANA"; tag "CCDS";
chr14	HAVANA	exon	20995901	20995951	.	+	.	gene_id "ENSG00000165792.17"; transcript_id "ENST00000382985.8"; gene_type "protein_coding"; gene_status "KNOWN"; gene_name "METTL17"; transcript_type "protein_coding"; transcript_status "KNOWN"; transcript_name "METTL17-202"; exon_number "11"; exon_id "ENSE00003483715.1"; talon_gene "38228"; talon_transcript "132860"; talon_exon "621447"; ccdsid "CCDS9562.1"; exon_status "KNOWN"; level "2"; protein_id "ENSP00000343041.6"; source "HAVANA"; tag "CCDS";
chr14	HAVANA	exon	20996209	20996292	.	+	.	gene_id "ENSG00000165792.17"; transcript_id "ENST00000382985.8"; gene_type "protein_coding"; gene_status "KNOWN"; gene_name "METTL17"; transcript_type "protein_coding"; transcript_status "KNOWN"; transcript_name "METTL17-202"; exon_number "12"; exon_id "ENSE00003663884.1"; talon_gene "38228"; talon_transcript "132860"; talon_exon "621449"; ccdsid "CCDS9562.1"; exon_status "KNOWN"; level "2"; protein_id "ENSP00000343041.6"; source "HAVANA"; tag "CCDS";
chr14	HAVANA	exon	20996527	20997009	.	+	.	gene_id "ENSG00000165792.17"; transcript_id "ENST00000382985.8"; gene_type "protein_coding"; gene_status "KNOWN"; gene_name "METTL17"; transcript_type "protein_coding"; transcript_status "KNOWN"; transcript_name "METTL17-202"; exon_number "13"; exon_id "ENSE00002487198.1"; talon_gene "38228"; talon_transcript "132860"; talon_exon "621463"; ccdsid "CCDS41913.1"; exon_status "KNOWN"; level "2"; protein_id "ENSP00000372445.4"; source "HAVANA"; tag "CCDS";
chr14	HAVANA	transcript	20989987	20997030	.	+	.	gene_id "ENSG00000165792.17"; transcript_id "ENST00000556670.6"; gene_name "METTL17"; gene_status "KNOWN"; gene_type "protein_coding"; transcript_type "protein_coding"; transcript_status "KNOWN"; transcript_name "METTL17-221"; talon_gene "38228"; talon_transcript "132861"; havana_transcript "OTTHUMT00000411384.2"; level "2"; protein_id "ENSP00000450794.2"; source "HAVANA"; tag "appris_alternative_2"; transcript_support_level "1";
chr14	HAVANA	exon	20989987	20990077	.	+	.	gene_id "ENSG00000165792.17"; transcript_id "ENST00000556670.6"; gene_type "protein_coding"; gene_status "KNOWN"; gene_name "METTL17"; transcript_type "protein_coding"; transcript_status "KNOWN"; transcript_name "METTL17-221"; exon_number "1"; exon_id "ENSE00002472528.1"; talon_gene "38228"; talon_transcript "132861"; talon_exon "621464"; exon_status "KNOWN"; level "2"; protein_id "ENSP00000450794.2"; source "HAVANA"; tag "appris_alternative_2";
chr14	HAVANA	exon	20990230	20990383	.	+	.	gene_id "ENSG00000165792.17"; transcript_id "ENST00000556670.6"; gene_type "protein_coding"; gene_status "KNOWN"; gene_name "METTL17"; transcript_type "protein_coding"; transcript_status "KNOWN"; transcript_name "METTL17-221"; exon_number "2"; exon_id "ENSE00003616189.1"; talon_gene "38228"; talon_transcript "132861"; talon_exon "621429"; ccdsid "CCDS9562.1"; exon_status "KNOWN"; level "2"; protein_id "ENSP00000343041.6"; source "HAVANA"; tag "CCDS";
chr14	HAVANA	exon	20990464	20990598	.	+	.	gene_id "ENSG00000165792.17"; transcript_id "ENST00000556670.6"; gene_type "protein_coding"; gene_status "KNOWN"; gene_name "METTL17"; transcript_type "protein_coding"; transcript_status "KNOWN"; transcript_name "METTL17-221"; exon_number "3"; exon_id "ENSE00003524955.1"; talon_gene "38228"; talon_transcript "132861"; talon_exon "621431"; ccdsid "CCDS9562.1"; exon_status "KNOWN"; level "2"; protein_id "ENSP00000343041.6"; source "HAVANA"; tag "CCDS";
chr14	HAVANA	exon	20992124	20992205	.	+	.	gene_id "ENSG00000165792.17"; transcript_id "ENST00000556670.6"; gene_type "protein_coding"; gene_status "KNOWN"; gene_name "METTL17"; transcript_type "protein_coding"; transcript_status "KNOWN"; transcript_name "METTL17-221"; exon_number "4"; exon_id "ENSE00003675887.1"; talon_gene "38228"; talon_transcript "132861"; talon_exon "621433"; ccdsid "CCDS9562.1"; exon_status "KNOWN"; level "2"; protein_id "ENSP00000343041.6"; source "HAVANA"; tag "CCDS";
chr14	HAVANA	exon	20992541	20992622	.	+	.	gene_id "ENSG00000165792.17"; transcript_id "ENST00000556670.6"; gene_type "protein_coding"; gene_status "KNOWN"; gene_name "METTL17"; transcript_type "protein_coding"; transcript_status "KNOWN"; transcript_name "METTL17-221"; exon_number "5"; exon_id "ENSE00003503063.1"; talon_gene "38228"; talon_transcript "132861"; talon_exon "621435"; ccdsid "CCDS9562.1"; exon_status "KNOWN"; level "2"; protein_id "ENSP00000343041.6"; source "HAVANA"; tag "CCDS";
chr14	HAVANA	exon	20993118	20993191	.	+	.	gene_id "ENSG00000165792.17"; transcript_id "ENST00000556670.6"; gene_type "protein_coding"; gene_status "KNOWN"; gene_name "METTL17"; transcript_type "protein_coding"; transcript_status "KNOWN"; transcript_name "METTL17-221"; exon_number "6"; exon_id "ENSE00003565571.1"; talon_gene "38228"; talon_transcript "132861"; talon_exon "621437"; ccdsid "CCDS9562.1"; exon_status "KNOWN"; level "2"; protein_id "ENSP00000343041.6"; source "HAVANA"; tag "CCDS";
chr14	HAVANA	exon	20993969	20994063	.	+	.	gene_id "ENSG00000165792.17"; transcript_id "ENST00000556670.6"; gene_type "protein_coding"; gene_status "KNOWN"; gene_name "METTL17"; transcript_type "protein_coding"; transcript_status "KNOWN"; transcript_name "METTL17-221"; exon_number "7"; exon_id "ENSE00003522160.1"; talon_gene "38228"; talon_transcript "132861"; talon_exon "621439"; ccdsid "CCDS9562.1"; exon_status "KNOWN"; level "2"; protein_id "ENSP00000343041.6"; source "HAVANA"; tag "CCDS";
chr14	HAVANA	exon	20994543	20994613	.	+	.	gene_id "ENSG00000165792.17"; transcript_id "ENST00000556670.6"; gene_type "protein_coding"; gene_status "KNOWN"; gene_name "METTL17"; transcript_type "protein_coding"; transcript_status "KNOWN"; transcript_name "METTL17-221"; exon_number "8"; exon_id "ENSE00003788563.1"; talon_gene "38228"; talon_transcript "132861"; talon_exon "621441"; ccdsid "CCDS9562.1"; exon_status "KNOWN"; level "2"; protein_id "ENSP00000343041.6"; source "HAVANA"; tag "CCDS";
chr14	HAVANA	exon	20994794	20994901	.	+	.	gene_id "ENSG00000165792.17"; transcript_id "ENST00000556670.6"; gene_type "protein_coding"; gene_status "KNOWN"; gene_name "METTL17"; transcript_type "protein_coding"; transcript_status "KNOWN"; transcript_name "METTL17-221"; exon_number "9"; exon_id "ENSE00003608411.1"; talon_gene "38228"; talon_transcript "132861"; talon_exon "621443"; ccdsid "CCDS9562.1"; exon_status "KNOWN"; level "2"; protein_id "ENSP00000343041.6"; source "HAVANA"; tag "CCDS";
chr14	HAVANA	exon	20995165	20995233	.	+	.	gene_id "ENSG00000165792.17"; transcript_id "ENST00000556670.6"; gene_type "protein_coding"; gene_status "KNOWN"; gene_name "METTL17"; transcript_type "protein_coding"; transcript_status "KNOWN"; transcript_name "METTL17-221"; exon_number "10"; exon_id "ENSE00003669192.1"; talon_gene "38228"; talon_transcript "132861"; talon_exon "621445"; ccdsid "CCDS9562.1"; exon_status "KNOWN"; level "2"; protein_id "ENSP00000343041.6"; source "HAVANA"; tag "CCDS";
chr14	HAVANA	exon	20995901	20995951	.	+	.	gene_id "ENSG00000165792.17"; transcript_id "ENST00000556670.6"; gene_type "protein_coding"; gene_status "KNOWN"; gene_name "METTL17"; transcript_type "protein_coding"; transcript_status "KNOWN"; transcript_name "METTL17-221"; exon_number "11"; exon_id "ENSE00003483715.1"; talon_gene "38228"; talon_transcript "132861"; talon_exon "621447"; ccdsid "CCDS9562.1"; exon_status "KNOWN"; level "2"; protein_id "ENSP00000343041.6"; source "HAVANA"; tag "CCDS";
chr14	HAVANA	exon	20996209	20996292	.	+	.	gene_id "ENSG00000165792.17"; transcript_id "ENST00000556670.6"; gene_type "protein_coding"; gene_status "KNOWN"; gene_name "METTL17"; transcript_type "protein_coding"; transcript_status "KNOWN"; transcript_name "METTL17-221"; exon_number "12"; exon_id "ENSE00003663884.1"; talon_gene "38228"; talon_transcript "132861"; talon_exon "621449"; ccdsid "CCDS9562.1"; exon_status "KNOWN"; level "2"; protein_id "ENSP00000343041.6"; source "HAVANA"; tag "CCDS";
chr14	HAVANA	exon	20996527	20996711	.	+	.	gene_id "ENSG00000165792.17"; transcript_id "ENST00000556670.6"; gene_type "protein_coding"; gene_status "KNOWN"; gene_name "METTL17"; transcript_type "protein_coding"; transcript_status "KNOWN"; transcript_name "METTL17-221"; exon_number "13"; exon_id "ENSE00003601069.1"; talon_gene "38228"; talon_transcript "132861"; talon_exon "621451"; ccdsid "CCDS9562.1"; exon_status "KNOWN"; level "2"; protein_id "ENSP00000343041.6"; source "HAVANA"; tag "CCDS";
chr14	HAVANA	exon	20996812	20997030	.	+	.	gene_id "ENSG00000165792.17"; transcript_id "ENST00000556670.6"; gene_type "protein_coding"; gene_status "KNOWN"; gene_name "METTL17"; transcript_type "protein_coding"; transcript_status "KNOWN"; transcript_name "METTL17-221"; exon_number "14"; exon_id "ENSE00003266426.1"; talon_gene "38228"; talon_transcript "132861"; talon_exon "621466"; exon_status "KNOWN"; level "2"; protein_id "ENSP00000450794.2"; source "HAVANA"; tag "appris_alternative_2";
chr14	HAVANA	transcript	20989994	20997010	.	+	.	gene_id "ENSG00000165792.17"; transcript_id "ENST00000555533.6"; gene_name "METTL17"; gene_status "KNOWN"; gene_type "protein_coding"; transcript_type "nonsense_mediated_decay"; transcript_status "KNOWN"; transcript_name "METTL17-216"; talon_gene "38228"; talon_transcript "132863"; havana_transcript "OTTHUMT00000411386.2"; level "2"; protein_id "ENSP00000450948.1"; source "HAVANA"; transcript_support_level "1";
chr14	HAVANA	exon	20989994	20990077	.	+	.	gene_id "ENSG00000165792.17"; transcript_id "ENST00000555533.6"; gene_type "protein_coding"; gene_status "KNOWN"; gene_name "METTL17"; transcript_type "nonsense_mediated_decay"; transcript_status "KNOWN"; transcript_name "METTL17-216"; exon_number "1"; exon_id "ENSE00002519728.1"; talon_gene "38228"; talon_transcript "132863"; talon_exon "621467"; exon_status "KNOWN"; level "2"; protein_id "ENSP00000450782.1"; source "HAVANA";
chr14	HAVANA	exon	20990230	20990383	.	+	.	gene_id "ENSG00000165792.17"; transcript_id "ENST00000555533.6"; gene_type "protein_coding"; gene_status "KNOWN"; gene_name "METTL17"; transcript_type "nonsense_mediated_decay"; transcript_status "KNOWN"; transcript_name "METTL17-216"; exon_number "2"; exon_id "ENSE00003616189.1"; talon_gene "38228"; talon_transcript "132863"; talon_exon "621429"; ccdsid "CCDS9562.1"; exon_status "KNOWN"; level "2"; protein_id "ENSP00000343041.6"; source "HAVANA"; tag "CCDS";
chr14	HAVANA	exon	20990464	20990598	.	+	.	gene_id "ENSG00000165792.17"; transcript_id "ENST00000555533.6"; gene_type "protein_coding"; gene_status "KNOWN"; gene_name "METTL17"; transcript_type "nonsense_mediated_decay"; transcript_status "KNOWN"; transcript_name "METTL17-216"; exon_number "3"; exon_id "ENSE00003524955.1"; talon_gene "38228"; talon_transcript "132863"; talon_exon "621431"; ccdsid "CCDS9562.1"; exon_status "KNOWN"; level "2"; protein_id "ENSP00000343041.6"; source "HAVANA"; tag "CCDS";
chr14	HAVANA	exon	20992092	20992205	.	+	.	gene_id "ENSG00000165792.17"; transcript_id "ENST00000555533.6"; gene_type "protein_coding"; gene_status "KNOWN"; gene_name "METTL17"; transcript_type "nonsense_mediated_decay"; transcript_status "KNOWN"; transcript_name "METTL17-216"; exon_number "4"; exon_id "ENSE00003514708.1"; talon_gene "38228"; talon_transcript "132863"; talon_exon "621461"; exon_status "KNOWN"; level "2"; protein_id "ENSP00000450782.1"; source "HAVANA"; tag "mRNA_end_NF";
chr14	HAVANA	exon	20992541	20992622	.	+	.	gene_id "ENSG00000165792.17"; transcript_id "ENST00000555533.6"; gene_type "protein_coding"; gene_status "KNOWN"; gene_name "METTL17"; transcript_type "nonsense_mediated_decay"; transcript_status "KNOWN"; transcript_name "METTL17-216"; exon_number "5"; exon_id "ENSE00003503063.1"; talon_gene "38228"; talon_transcript "132863"; talon_exon "621435"; ccdsid "CCDS9562.1"; exon_status "KNOWN"; level "2"; protein_id "ENSP00000343041.6"; source "HAVANA"; tag "CCDS";
chr14	HAVANA	exon	20993118	20993191	.	+	.	gene_id "ENSG00000165792.17"; transcript_id "ENST00000555533.6"; gene_type "protein_coding"; gene_status "KNOWN"; gene_name "METTL17"; transcript_type "nonsense_mediated_decay"; transcript_status "KNOWN"; transcript_name "METTL17-216"; exon_number "6"; exon_id "ENSE00003565571.1"; talon_gene "38228"; talon_transcript "132863"; talon_exon "621437"; ccdsid "CCDS9562.1"; exon_status "KNOWN"; level "2"; protein_id "ENSP00000343041.6"; source "HAVANA"; tag "CCDS";
chr14	HAVANA	exon	20993969	20994063	.	+	.	gene_id "ENSG00000165792.17"; transcript_id "ENST00000555533.6"; gene_type "protein_coding"; gene_status "KNOWN"; gene_name "METTL17"; transcript_type "nonsense_mediated_decay"; transcript_status "KNOWN"; transcript_name "METTL17-216"; exon_number "7"; exon_id "ENSE00003522160.1"; talon_gene "38228"; talon_transcript "132863"; talon_exon "621439"; ccdsid "CCDS9562.1"; exon_status "KNOWN"; level "2"; protein_id "ENSP00000343041.6"; source "HAVANA"; tag "CCDS";
chr14	HAVANA	exon	20994543	20994613	.	+	.	gene_id "ENSG00000165792.17"; transcript_id "ENST00000555533.6"; gene_type "protein_coding"; gene_status "KNOWN"; gene_name "METTL17"; transcript_type "nonsense_mediated_decay"; transcript_status "KNOWN"; transcript_name "METTL17-216"; exon_number "8"; exon_id "ENSE00003788563.1"; talon_gene "38228"; talon_transcript "132863"; talon_exon "621441"; ccdsid "CCDS9562.1"; exon_status "KNOWN"; level "2"; protein_id "ENSP00000343041.6"; source "HAVANA"; tag "CCDS";
chr14	HAVANA	exon	20994794	20994901	.	+	.	gene_id "ENSG00000165792.17"; transcript_id "ENST00000555533.6"; gene_type "protein_coding"; gene_status "KNOWN"; gene_name "METTL17"; transcript_type "nonsense_mediated_decay"; transcript_status "KNOWN"; transcript_name "METTL17-216"; exon_number "9"; exon_id "ENSE00003608411.1"; talon_gene "38228"; talon_transcript "132863"; talon_exon "621443"; ccdsid "CCDS9562.1"; exon_status "KNOWN"; level "2"; protein_id "ENSP00000343041.6"; source "HAVANA"; tag "CCDS";
chr14	HAVANA	exon	20995165	20995233	.	+	.	gene_id "ENSG00000165792.17"; transcript_id "ENST00000555533.6"; gene_type "protein_coding"; gene_status "KNOWN"; gene_name "METTL17"; transcript_type "nonsense_mediated_decay"; transcript_status "KNOWN"; transcript_name "METTL17-216"; exon_number "10"; exon_id "ENSE00003669192.1"; talon_gene "38228"; talon_transcript "132863"; talon_exon "621445"; ccdsid "CCDS9562.1"; exon_status "KNOWN"; level "2"; protein_id "ENSP00000343041.6"; source "HAVANA"; tag "CCDS";
chr14	HAVANA	exon	20995901	20995951	.	+	.	gene_id "ENSG00000165792.17"; transcript_id "ENST00000555533.6"; gene_type "protein_coding"; gene_status "KNOWN"; gene_name "METTL17"; transcript_type "nonsense_mediated_decay"; transcript_status "KNOWN"; transcript_name "METTL17-216"; exon_number "11"; exon_id "ENSE00003483715.1"; talon_gene "38228"; talon_transcript "132863"; talon_exon "621447"; ccdsid "CCDS9562.1"; exon_status "KNOWN"; level "2"; protein_id "ENSP00000343041.6"; source "HAVANA"; tag "CCDS";
chr14	HAVANA	exon	20996209	20996292	.	+	.	gene_id "ENSG00000165792.17"; transcript_id "ENST00000555533.6"; gene_type "protein_coding"; gene_status "KNOWN"; gene_name "METTL17"; transcript_type "nonsense_mediated_decay"; transcript_status "KNOWN"; transcript_name "METTL17-216"; exon_number "12"; exon_id "ENSE00003663884.1"; talon_gene "38228"; talon_transcript "132863"; talon_exon "621449"; ccdsid "CCDS9562.1"; exon_status "KNOWN"; level "2"; protein_id "ENSP00000343041.6"; source "HAVANA"; tag "CCDS";
chr14	HAVANA	exon	20996527	20997010	.	+	.	gene_id "ENSG00000165792.17"; transcript_id "ENST00000555533.6"; gene_type "protein_coding"; gene_status "KNOWN"; gene_name "METTL17"; transcript_type "nonsense_mediated_decay"; transcript_status "KNOWN"; transcript_name "METTL17-216"; exon_number "13"; exon_id "ENSE00002533920.1"; talon_gene "38228"; talon_transcript "132863"; talon_exon "621472"; exon_status "KNOWN"; level "2"; protein_id "ENSP00000450948.1"; source "HAVANA";
chr14	HAVANA	transcript	20989999	20990732	.	+	.	gene_id "ENSG00000165792.17"; transcript_id "ENST00000556442.1"; gene_name "METTL17"; gene_status "KNOWN"; gene_type "protein_coding"; transcript_type "retained_intron"; transcript_status "KNOWN"; transcript_name "METTL17-220"; talon_gene "38228"; talon_transcript "132865"; havana_transcript "OTTHUMT00000411388.1"; level "2"; source "HAVANA"; transcript_support_level "2";
chr14	HAVANA	exon	20989999	20990077	.	+	.	gene_id "ENSG00000165792.17"; transcript_id "ENST00000556442.1"; gene_type "protein_coding"; gene_status "KNOWN"; gene_name "METTL17"; transcript_type "retained_intron"; transcript_status "KNOWN"; transcript_name "METTL17-220"; exon_number "1"; exon_id "ENSE00002431542.1"; talon_gene "38228"; talon_transcript "132865"; talon_exon "621475"; exon_status "KNOWN"; level "2"; source "HAVANA";
chr14	HAVANA	exon	20990230	20990732	.	+	.	gene_id "ENSG00000165792.17"; transcript_id "ENST00000556442.1"; gene_type "protein_coding"; gene_status "KNOWN"; gene_name "METTL17"; transcript_type "retained_intron"; transcript_status "KNOWN"; transcript_name "METTL17-220"; exon_number "2"; exon_id "ENSE00002476214.1"; talon_gene "38228"; talon_transcript "132865"; talon_exon "621476"; exon_status "KNOWN"; level "2"; source "HAVANA";
chr14	HAVANA	transcript	20990003	20997016	.	+	.	gene_id "ENSG00000165792.17"; transcript_id "ENST00000557550.6"; gene_name "METTL17"; gene_status "KNOWN"; gene_type "protein_coding"; transcript_type "nonsense_mediated_decay"; transcript_status "KNOWN"; transcript_name "METTL17-224"; talon_gene "38228"; talon_transcript "132867"; havana_transcript "OTTHUMT00000411390.1"; level "2"; protein_id "ENSP00000452392.1"; source "HAVANA"; transcript_support_level "5";
chr14	HAVANA	exon	20990003	20990077	.	+	.	gene_id "ENSG00000165792.17"; transcript_id "ENST00000557550.6"; gene_type "protein_coding"; gene_status "KNOWN"; gene_name "METTL17"; transcript_type "nonsense_mediated_decay"; transcript_status "KNOWN"; transcript_name "METTL17-224"; exon_number "1"; exon_id "ENSE00002460370.1"; talon_gene "38228"; talon_transcript "132867"; talon_exon "621479"; exon_status "KNOWN"; level "2"; protein_id "ENSP00000452392.1"; source "HAVANA";
chr14	HAVANA	exon	20990230	20990383	.	+	.	gene_id "ENSG00000165792.17"; transcript_id "ENST00000557550.6"; gene_type "protein_coding"; gene_status "KNOWN"; gene_name "METTL17"; transcript_type "nonsense_mediated_decay"; transcript_status "KNOWN"; transcript_name "METTL17-224"; exon_number "2"; exon_id "ENSE00003616189.1"; talon_gene "38228"; talon_transcript "132867"; talon_exon "621429"; ccdsid "CCDS9562.1"; exon_status "KNOWN"; level "2"; protein_id "ENSP00000343041.6"; source "HAVANA"; tag "CCDS";
chr14	HAVANA	exon	20990464	20990598	.	+	.	gene_id "ENSG00000165792.17"; transcript_id "ENST00000557550.6"; gene_type "protein_coding"; gene_status "KNOWN"; gene_name "METTL17"; transcript_type "nonsense_mediated_decay"; transcript_status "KNOWN"; transcript_name "METTL17-224"; exon_number "3"; exon_id "ENSE00003524955.1"; talon_gene "38228"; talon_transcript "132867"; talon_exon "621431"; ccdsid "CCDS9562.1"; exon_status "KNOWN"; level "2"; protein_id "ENSP00000343041.6"; source "HAVANA"; tag "CCDS";
chr14	HAVANA	exon	20992092	20992205	.	+	.	gene_id "ENSG00000165792.17"; transcript_id "ENST00000557550.6"; gene_type "protein_coding"; gene_status "KNOWN"; gene_name "METTL17"; transcript_type "nonsense_mediated_decay"; transcript_status "KNOWN"; transcript_name "METTL17-224"; exon_number "4"; exon_id "ENSE00003514708.1"; talon_gene "38228"; talon_transcript "132867"; talon_exon "621461"; exon_status "KNOWN"; level "2"; protein_id "ENSP00000450782.1"; source "HAVANA"; tag "mRNA_end_NF";
chr14	HAVANA	exon	20992541	20992622	.	+	.	gene_id "ENSG00000165792.17"; transcript_id "ENST00000557550.6"; gene_type "protein_coding"; gene_status "KNOWN"; gene_name "METTL17"; transcript_type "nonsense_mediated_decay"; transcript_status "KNOWN"; transcript_name "METTL17-224"; exon_number "5"; exon_id "ENSE00003503063.1"; talon_gene "38228"; talon_transcript "132867"; talon_exon "621435"; ccdsid "CCDS9562.1"; exon_status "KNOWN"; level "2"; protein_id "ENSP00000343041.6"; source "HAVANA"; tag "CCDS";
chr14	HAVANA	exon	20993118	20993191	.	+	.	gene_id "ENSG00000165792.17"; transcript_id "ENST00000557550.6"; gene_type "protein_coding"; gene_status "KNOWN"; gene_name "METTL17"; transcript_type "nonsense_mediated_decay"; transcript_status "KNOWN"; transcript_name "METTL17-224"; exon_number "6"; exon_id "ENSE00003565571.1"; talon_gene "38228"; talon_transcript "132867"; talon_exon "621437"; ccdsid "CCDS9562.1"; exon_status "KNOWN"; level "2"; protein_id "ENSP00000343041.6"; source "HAVANA"; tag "CCDS";
chr14	HAVANA	exon	20993969	20994063	.	+	.	gene_id "ENSG00000165792.17"; transcript_id "ENST00000557550.6"; gene_type "protein_coding"; gene_status "KNOWN"; gene_name "METTL17"; transcript_type "nonsense_mediated_decay"; transcript_status "KNOWN"; transcript_name "METTL17-224"; exon_number "7"; exon_id "ENSE00003522160.1"; talon_gene "38228"; talon_transcript "132867"; talon_exon "621439"; ccdsid "CCDS9562.1"; exon_status "KNOWN"; level "2"; protein_id "ENSP00000343041.6"; source "HAVANA"; tag "CCDS";
chr14	HAVANA	exon	20994543	20994613	.	+	.	gene_id "ENSG00000165792.17"; transcript_id "ENST00000557550.6"; gene_type "protein_coding"; gene_status "KNOWN"; gene_name "METTL17"; transcript_type "nonsense_mediated_decay"; transcript_status "KNOWN"; transcript_name "METTL17-224"; exon_number "8"; exon_id "ENSE00003788563.1"; talon_gene "38228"; talon_transcript "132867"; talon_exon "621441"; ccdsid "CCDS9562.1"; exon_status "KNOWN"; level "2"; protein_id "ENSP00000343041.6"; source "HAVANA"; tag "CCDS";
chr14	HAVANA	exon	20994794	20994901	.	+	.	gene_id "ENSG00000165792.17"; transcript_id "ENST00000557550.6"; gene_type "protein_coding"; gene_status "KNOWN"; gene_name "METTL17"; transcript_type "nonsense_mediated_decay"; transcript_status "KNOWN"; transcript_name "METTL17-224"; exon_number "9"; exon_id "ENSE00003608411.1"; talon_gene "38228"; talon_transcript "132867"; talon_exon "621443"; ccdsid "CCDS9562.1"; exon_status "KNOWN"; level "2"; protein_id "ENSP00000343041.6"; source "HAVANA"; tag "CCDS";
chr14	HAVANA	exon	20995165	20995233	.	+	.	gene_id "ENSG00000165792.17"; transcript_id "ENST00000557550.6"; gene_type "protein_coding"; gene_status "KNOWN"; gene_name "METTL17"; transcript_type "nonsense_mediated_decay"; transcript_status "KNOWN"; transcript_name "METTL17-224"; exon_number "10"; exon_id "ENSE00003669192.1"; talon_gene "38228"; talon_transcript "132867"; talon_exon "621445"; ccdsid "CCDS9562.1"; exon_status "KNOWN"; level "2"; protein_id "ENSP00000343041.6"; source "HAVANA"; tag "CCDS";
chr14	HAVANA	exon	20995901	20995951	.	+	.	gene_id "ENSG00000165792.17"; transcript_id "ENST00000557550.6"; gene_type "protein_coding"; gene_status "KNOWN"; gene_name "METTL17"; transcript_type "nonsense_mediated_decay"; transcript_status "KNOWN"; transcript_name "METTL17-224"; exon_number "11"; exon_id "ENSE00003483715.1"; talon_gene "38228"; talon_transcript "132867"; talon_exon "621447"; ccdsid "CCDS9562.1"; exon_status "KNOWN"; level "2"; protein_id "ENSP00000343041.6"; source "HAVANA"; tag "CCDS";
chr14	HAVANA	exon	20996209	20996292	.	+	.	gene_id "ENSG00000165792.17"; transcript_id "ENST00000557550.6"; gene_type "protein_coding"; gene_status "KNOWN"; gene_name "METTL17"; transcript_type "nonsense_mediated_decay"; transcript_status "KNOWN"; transcript_name "METTL17-224"; exon_number "12"; exon_id "ENSE00003663884.1"; talon_gene "38228"; talon_transcript "132867"; talon_exon "621449"; ccdsid "CCDS9562.1"; exon_status "KNOWN"; level "2"; protein_id "ENSP00000343041.6"; source "HAVANA"; tag "CCDS";
chr14	HAVANA	exon	20996527	20996711	.	+	.	gene_id "ENSG00000165792.17"; transcript_id "ENST00000557550.6"; gene_type "protein_coding"; gene_status "KNOWN"; gene_name "METTL17"; transcript_type "nonsense_mediated_decay"; transcript_status "KNOWN"; transcript_name "METTL17-224"; exon_number "13"; exon_id "ENSE00003601069.1"; talon_gene "38228"; talon_transcript "132867"; talon_exon "621451"; ccdsid "CCDS9562.1"; exon_status "KNOWN"; level "2"; protein_id "ENSP00000343041.6"; source "HAVANA"; tag "CCDS";
chr14	HAVANA	exon	20996785	20997016	.	+	.	gene_id "ENSG00000165792.17"; transcript_id "ENST00000557550.6"; gene_type "protein_coding"; gene_status "KNOWN"; gene_name "METTL17"; transcript_type "nonsense_mediated_decay"; transcript_status "KNOWN"; transcript_name "METTL17-224"; exon_number "14"; exon_id "ENSE00002477130.1"; talon_gene "38228"; talon_transcript "132867"; talon_exon "621480"; exon_status "KNOWN"; level "2"; protein_id "ENSP00000452392.1"; source "HAVANA";
chr14	HAVANA	transcript	20994848	20997030	.	+	.	gene_id "ENSG00000165792.17"; transcript_id "ENST00000553389.5"; gene_name "METTL17"; gene_status "KNOWN"; gene_type "protein_coding"; transcript_type "retained_intron"; transcript_status "KNOWN"; transcript_name "METTL17-203"; talon_gene "38228"; talon_transcript "132877"; havana_transcript "OTTHUMT00000411401.1"; level "2"; source "HAVANA"; transcript_support_level "2";
chr14	HAVANA	exon	20994848	20995233	.	+	.	gene_id "ENSG00000165792.17"; transcript_id "ENST00000553389.5"; gene_type "protein_coding"; gene_status "KNOWN"; gene_name "METTL17"; transcript_type "retained_intron"; transcript_status "KNOWN"; transcript_name "METTL17-203"; exon_number "1"; exon_id "ENSE00002479129.1"; talon_gene "38228"; talon_transcript "132877"; talon_exon "621500"; exon_status "KNOWN"; level "2"; source "HAVANA";
chr14	HAVANA	exon	20995901	20995951	.	+	.	gene_id "ENSG00000165792.17"; transcript_id "ENST00000553389.5"; gene_type "protein_coding"; gene_status "KNOWN"; gene_name "METTL17"; transcript_type "retained_intron"; transcript_status "KNOWN"; transcript_name "METTL17-203"; exon_number "2"; exon_id "ENSE00003483715.1"; talon_gene "38228"; talon_transcript "132877"; talon_exon "621447"; ccdsid "CCDS9562.1"; exon_status "KNOWN"; level "2"; protein_id "ENSP00000343041.6"; source "HAVANA"; tag "CCDS";
chr14	HAVANA	exon	20996209	20996292	.	+	.	gene_id "ENSG00000165792.17"; transcript_id "ENST00000553389.5"; gene_type "protein_coding"; gene_status "KNOWN"; gene_name "METTL17"; transcript_type "retained_intron"; transcript_status "KNOWN"; transcript_name "METTL17-203"; exon_number "3"; exon_id "ENSE00003663884.1"; talon_gene "38228"; talon_transcript "132877"; talon_exon "621449"; ccdsid "CCDS9562.1"; exon_status "KNOWN"; level "2"; protein_id "ENSP00000343041.6"; source "HAVANA"; tag "CCDS";
chr14	HAVANA	exon	20996527	20996711	.	+	.	gene_id "ENSG00000165792.17"; transcript_id "ENST00000553389.5"; gene_type "protein_coding"; gene_status "KNOWN"; gene_name "METTL17"; transcript_type "retained_intron"; transcript_status "KNOWN"; transcript_name "METTL17-203"; exon_number "4"; exon_id "ENSE00003601069.1"; talon_gene "38228"; talon_transcript "132877"; talon_exon "621451"; ccdsid "CCDS9562.1"; exon_status "KNOWN"; level "2"; protein_id "ENSP00000343041.6"; source "HAVANA"; tag "CCDS";
chr14	HAVANA	exon	20996785	20997030	.	+	.	gene_id "ENSG00000165792.17"; transcript_id "ENST00000553389.5"; gene_type "protein_coding"; gene_status "KNOWN"; gene_name "METTL17"; transcript_type "retained_intron"; transcript_status "KNOWN"; transcript_name "METTL17-203"; exon_number "5"; exon_id "ENSE00003675078.1"; talon_gene "38228"; talon_transcript "132877"; talon_exon "621501"; exon_status "KNOWN"; level "2"; source "HAVANA";
chr14	HAVANA	gene	21200079	21205503	.	-	.	gene_id "ENSG00000258441.1"; gene_name "LINC00641"; gene_status "KNOWN"; gene_type "processed_transcript"; talon_gene "38248"; havana_gene "OTTHUMG00000170756.1"; level "2";
chr14	HAVANA	transcript	21200079	21205503	.	-	.	gene_id "ENSG00000258441.1"; transcript_id "ENST00000555379.1"; gene_name "LINC00641"; gene_status "KNOWN"; gene_type "processed_transcript"; transcript_type "retained_intron"; transcript_status "KNOWN"; transcript_name "LINC00641-201"; talon_gene "38248"; talon_transcript "133019"; havana_transcript "OTTHUMT00000410216.1"; level "2"; source "HAVANA"; transcript_support_level "NA";
chr14	HAVANA	exon	21200079	21205503	.	-	.	gene_id "ENSG00000258441.1"; transcript_id "ENST00000555379.1"; gene_type "processed_transcript"; gene_status "KNOWN"; gene_name "LINC00641"; transcript_type "retained_intron"; transcript_status "KNOWN"; transcript_name "LINC00641-201"; exon_number "1"; exon_id "ENSE00002483429.1"; talon_gene "38248"; talon_transcript "133019"; talon_exon "621964"; exon_status "KNOWN"; level "2"; source "HAVANA";
chr14	HAVANA	gene	21209136	21269389	.	-	.	gene_id "ENSG00000092199.17"; gene_name "HNRNPC"; gene_status "KNOWN"; gene_type "protein_coding"; talon_gene "38249"; havana_gene "OTTHUMG00000170757.3"; level "2";
chr14	HAVANA	transcript	21209136	21269494	.	-	.	gene_id "ENSG00000092199.17"; transcript_id "ENST00000336053.10"; gene_name "HNRNPC"; gene_status "KNOWN"; gene_type "protein_coding"; transcript_type "protein_coding"; transcript_status "KNOWN"; transcript_name "HNRNPC-201"; talon_gene "38249"; talon_transcript "133021"; havana_transcript "OTTHUMT00000410220.1"; level "2"; protein_id "ENSP00000338095.6"; source "HAVANA"; tag "basic"; transcript_support_level "2";
chr14	HAVANA	exon	21269298	21269494	.	-	.	gene_id "ENSG00000092199.17"; transcript_id "ENST00000336053.10"; gene_type "protein_coding"; gene_status "KNOWN"; gene_name "HNRNPC"; transcript_type "protein_coding"; transcript_status "KNOWN"; transcript_name "HNRNPC-201"; exon_number "1"; exon_id "ENSE00002463755.1"; talon_gene "38249"; talon_transcript "133021"; talon_exon "621968"; exon_status "KNOWN"; level "2"; protein_id "ENSP00000338095.6"; source "HAVANA"; tag "basic";
chr14	HAVANA	exon	21233953	21234229	.	-	.	gene_id "ENSG00000092199.17"; transcript_id "ENST00000336053.10"; gene_type "protein_coding"; gene_status "KNOWN"; gene_name "HNRNPC"; transcript_type "protein_coding"; transcript_status "KNOWN"; transcript_name "HNRNPC-201"; exon_number "2"; exon_id "ENSE00003524718.1"; talon_gene "38249"; talon_transcript "133021"; talon_exon "621970"; ccdsid "CCDS45079.1"; exon_status "KNOWN"; level "2"; protein_id "ENSP00000338095.6"; source "HAVANA"; tag "basic";
chr14	ENSEMBL	exon	21230997	21231072	.	-	.	gene_id "ENSG00000092199.17"; transcript_id "ENST00000336053.10"; gene_type "protein_coding"; gene_status "KNOWN"; gene_name "HNRNPC"; transcript_type "protein_coding"; transcript_status "KNOWN"; transcript_name "HNRNPC-201"; exon_number "3"; exon_id "ENSE00001726573.1"; talon_gene "38249"; talon_transcript "133021"; talon_exon "621972"; ccdsid "CCDS45079.1"; exon_status "KNOWN"; level "3"; protein_id "ENSP00000404559.2"; source "ENSEMBL"; tag "basic";
chr14	ENSEMBL	exon	21230319	21230366	.	-	.	gene_id "ENSG00000092199.17"; transcript_id "ENST00000336053.10"; gene_type "protein_coding"; gene_status "KNOWN"; gene_name "HNRNPC"; transcript_type "protein_coding"; transcript_status "KNOWN"; transcript_name "HNRNPC-201"; exon_number "4"; exon_id "ENSE00003786985.1"; talon_gene "38249"; talon_transcript "133021"; talon_exon "621974"; ccdsid "CCDS45079.1"; exon_status "KNOWN"; level "3"; protein_id "ENSP00000404559.2"; source "ENSEMBL"; tag "basic";
chr14	ENSEMBL	exon	21212960	21213117	.	-	.	gene_id "ENSG00000092199.17"; transcript_id "ENST00000336053.10"; gene_type "protein_coding"; gene_status "KNOWN"; gene_name "HNRNPC"; transcript_type "protein_coding"; transcript_status "KNOWN"; transcript_name "HNRNPC-201"; exon_number "5"; exon_id "ENSE00003639844.1"; talon_gene "38249"; talon_transcript "133021"; talon_exon "621976"; ccdsid "CCDS45079.1"; exon_status "KNOWN"; level "3"; protein_id "ENSP00000404559.2"; source "ENSEMBL"; tag "basic";
chr14	ENSEMBL	exon	21211810	21211923	.	-	.	gene_id "ENSG00000092199.17"; transcript_id "ENST00000336053.10"; gene_type "protein_coding"; gene_status "KNOWN"; gene_name "HNRNPC"; transcript_type "protein_coding"; transcript_status "KNOWN"; transcript_name "HNRNPC-201"; exon_number "6"; exon_id "ENSE00003682034.1"; talon_gene "38249"; talon_transcript "133021"; talon_exon "621978"; ccdsid "CCDS45079.1"; exon_status "KNOWN"; level "3"; protein_id "ENSP00000404559.2"; source "ENSEMBL"; tag "basic";
chr14	HAVANA	exon	21209136	21211566	.	-	.	gene_id "ENSG00000092199.17"; transcript_id "ENST00000336053.10"; gene_type "protein_coding"; gene_status "KNOWN"; gene_name "HNRNPC"; transcript_type "protein_coding"; transcript_status "KNOWN"; transcript_name "HNRNPC-201"; exon_number "7"; exon_id "ENSE00002523291.1"; talon_gene "38249"; talon_transcript "133021"; talon_exon "621980"; exon_status "KNOWN"; level "2"; protein_id "ENSP00000338095.6"; source "HAVANA"; tag "basic";
chr14	TALON	transcript	21209136	21269424	.	-	.	gene_id "ENSG00000092199.17"; transcript_id "ENCODEHT000284780"; gene_name "HNRNPC"; gene_status "KNOWN"; gene_type "protein_coding"; transcript_status "NOVEL"; transcript_name "ENCODEHT000284780"; talon_gene "38249"; talon_transcript "284780"; NIC_transcript "TRUE";
chr14	HAVANA	exon	21269298	21269424	.	-	.	gene_id "ENSG00000092199.17"; transcript_id "ENCODEHT000284780"; gene_type "protein_coding"; gene_status "KNOWN"; gene_name "HNRNPC"; transcript_status "NOVEL"; transcript_name "ENCODEHT000284780"; exon_number "1"; exon_id "ENSE00002226823.1"; talon_gene "38249"; talon_transcript "284780"; talon_exon "622011"; exon_status "KNOWN"; level "2"; protein_id "ENSP00000452599.1"; source "HAVANA";
chr14	HAVANA	exon	21233953	21234229	.	-	.	gene_id "ENSG00000092199.17"; transcript_id "ENCODEHT000284780"; gene_type "protein_coding"; gene_status "KNOWN"; gene_name "HNRNPC"; transcript_status "NOVEL"; transcript_name "ENCODEHT000284780"; exon_number "2"; exon_id "ENSE00003524718.1"; talon_gene "38249"; talon_transcript "284780"; talon_exon "621970"; ccdsid "CCDS45079.1"; exon_status "KNOWN"; level "2"; protein_id "ENSP00000338095.6"; source "HAVANA"; tag "basic";
chr14	ENSEMBL	exon	21230997	21231072	.	-	.	gene_id "ENSG00000092199.17"; transcript_id "ENCODEHT000284780"; gene_type "protein_coding"; gene_status "KNOWN"; gene_name "HNRNPC"; transcript_status "NOVEL"; transcript_name "ENCODEHT000284780"; exon_number "3"; exon_id "ENSE00001726573.1"; talon_gene "38249"; talon_transcript "284780"; talon_exon "621972"; ccdsid "CCDS45079.1"; exon_status "KNOWN"; level "3"; protein_id "ENSP00000404559.2"; source "ENSEMBL"; tag "basic";
chr14	ENSEMBL	exon	21230319	21230366	.	-	.	gene_id "ENSG00000092199.17"; transcript_id "ENCODEHT000284780"; gene_type "protein_coding"; gene_status "KNOWN"; gene_name "HNRNPC"; transcript_status "NOVEL"; transcript_name "ENCODEHT000284780"; exon_number "4"; exon_id "ENSE00003786985.1"; talon_gene "38249"; talon_transcript "284780"; talon_exon "621974"; ccdsid "CCDS45079.1"; exon_status "KNOWN"; level "3"; protein_id "ENSP00000404559.2"; source "ENSEMBL"; tag "basic";
chr14	ENSEMBL	exon	21212960	21213117	.	-	.	gene_id "ENSG00000092199.17"; transcript_id "ENCODEHT000284780"; gene_type "protein_coding"; gene_status "KNOWN"; gene_name "HNRNPC"; transcript_status "NOVEL"; transcript_name "ENCODEHT000284780"; exon_number "5"; exon_id "ENSE00003639844.1"; talon_gene "38249"; talon_transcript "284780"; talon_exon "621976"; ccdsid "CCDS45079.1"; exon_status "KNOWN"; level "3"; protein_id "ENSP00000404559.2"; source "ENSEMBL"; tag "basic";
chr14	ENSEMBL	exon	21211810	21211923	.	-	.	gene_id "ENSG00000092199.17"; transcript_id "ENCODEHT000284780"; gene_type "protein_coding"; gene_status "KNOWN"; gene_name "HNRNPC"; transcript_status "NOVEL"; transcript_name "ENCODEHT000284780"; exon_number "6"; exon_id "ENSE00003682034.1"; talon_gene "38249"; talon_transcript "284780"; talon_exon "621978"; ccdsid "CCDS45079.1"; exon_status "KNOWN"; level "3"; protein_id "ENSP00000404559.2"; source "ENSEMBL"; tag "basic";
chr14	ENSEMBL	exon	21211406	21211566	.	-	.	gene_id "ENSG00000092199.17"; transcript_id "ENCODEHT000284780"; gene_type "protein_coding"; gene_status "KNOWN"; gene_name "HNRNPC"; transcript_status "NOVEL"; transcript_name "ENCODEHT000284780"; exon_number "7"; exon_id "ENSE00003481206.1"; talon_gene "38249"; talon_transcript "284780"; talon_exon "621987"; ccdsid "CCDS45079.1"; exon_status "KNOWN"; level "3"; protein_id "ENSP00000404559.2"; source "ENSEMBL"; tag "basic";
chr14	TALON	exon	21209136	21211306	.	-	.	gene_id "ENSG00000092199.17"; transcript_id "ENCODEHT000284780"; gene_type "protein_coding"; gene_status "KNOWN"; gene_name "HNRNPC"; transcript_status "NOVEL"; transcript_name "ENCODEHT000284780"; exon_number "8"; exon_id "1040192"; talon_gene "38249"; talon_transcript "284780"; talon_exon "1040192"; exon_status "NOVEL";
chr14	TALON	transcript	21209136	21211459	.	-	.	gene_id "ENSG00000092199.17"; transcript_id "ENCODEHT000284786"; gene_name "HNRNPC"; gene_status "KNOWN"; gene_type "protein_coding"; transcript_status "NOVEL"; transcript_name "ENCODEHT000284786"; talon_gene "38249"; talon_transcript "284786"; ISM-suffix_to_IDs "133022,133024,133026,133028,133029,133030,133031,133032,133034,133035,133036,133037,133038,133039,133040,284780"; ISM-suffix_transcript "TRUE"; ISM_to_IDs "133022,133024,133025,133026,133028,133029,133030,133031,133032,133034,133035,133036,133037,133038,133039,133040,284780"; ISM_transcript "TRUE";
chr14	TALON	exon	21211406	21211459	.	-	.	gene_id "ENSG00000092199.17"; transcript_id "ENCODEHT000284786"; gene_type "protein_coding"; gene_status "KNOWN"; gene_name "HNRNPC"; transcript_status "NOVEL"; transcript_name "ENCODEHT000284786"; exon_number "1"; exon_id "1040200"; talon_gene "38249"; talon_transcript "284786"; talon_exon "1040200"; exon_status "NOVEL";
chr14	TALON	exon	21209136	21211306	.	-	.	gene_id "ENSG00000092199.17"; transcript_id "ENCODEHT000284786"; gene_type "protein_coding"; gene_status "KNOWN"; gene_name "HNRNPC"; transcript_status "NOVEL"; transcript_name "ENCODEHT000284786"; exon_number "2"; exon_id "1040192"; talon_gene "38249"; talon_transcript "284786"; talon_exon "1040192"; exon_status "NOVEL";
chr14	TALON	transcript	21209136	21234245	.	-	.	gene_id "ENSG00000092199.17"; transcript_id "ENCODEHT000284793"; gene_name "HNRNPC"; gene_status "KNOWN"; gene_type "protein_coding"; transcript_status "NOVEL"; transcript_name "ENCODEHT000284793"; talon_gene "38249"; talon_transcript "284793"; ISM-suffix_to_IDs "133024,133035,133038"; ISM-suffix_transcript "TRUE"; ISM_to_IDs "133024,133035,133038"; ISM_transcript "TRUE";
chr14	ENSEMBL	exon	21233953	21234245	.	-	.	gene_id "ENSG00000092199.17"; transcript_id "ENCODEHT000284793"; gene_type "protein_coding"; gene_status "KNOWN"; gene_name "HNRNPC"; transcript_status "NOVEL"; transcript_name "ENCODEHT000284793"; exon_number "1"; exon_id "ENSE00001618048.2"; talon_gene "38249"; talon_transcript "284793"; talon_exon "621997"; exon_status "KNOWN"; level "3"; protein_id "ENSP00000404559.2"; source "ENSEMBL"; tag "basic";
chr14	HAVANA	exon	21230958	21231072	.	-	.	gene_id "ENSG00000092199.17"; transcript_id "ENCODEHT000284793"; gene_type "protein_coding"; gene_status "KNOWN"; gene_name "HNRNPC"; transcript_status "NOVEL"; transcript_name "ENCODEHT000284793"; exon_number "2"; exon_id "ENSE00000940635.3"; talon_gene "38249"; talon_transcript "284793"; talon_exon "621991"; ccdsid "CCDS41915.1"; exon_status "KNOWN"; level "2"; protein_id "ENSP00000451187.1"; source "HAVANA"; tag "basic";
chr14	ENSEMBL	exon	21230319	21230366	.	-	.	gene_id "ENSG00000092199.17"; transcript_id "ENCODEHT000284793"; gene_type "protein_coding"; gene_status "KNOWN"; gene_name "HNRNPC"; transcript_status "NOVEL"; transcript_name "ENCODEHT000284793"; exon_number "3"; exon_id "ENSE00003786985.1"; talon_gene "38249"; talon_transcript "284793"; talon_exon "621974"; ccdsid "CCDS45079.1"; exon_status "KNOWN"; level "3"; protein_id "ENSP00000404559.2"; source "ENSEMBL"; tag "basic";
chr14	ENSEMBL	exon	21212960	21213117	.	-	.	gene_id "ENSG00000092199.17"; transcript_id "ENCODEHT000284793"; gene_type "protein_coding"; gene_status "KNOWN"; gene_name "HNRNPC"; transcript_status "NOVEL"; transcript_name "ENCODEHT000284793"; exon_number "4"; exon_id "ENSE00003639844.1"; talon_gene "38249"; talon_transcript "284793"; talon_exon "621976"; ccdsid "CCDS45079.1"; exon_status "KNOWN"; level "3"; protein_id "ENSP00000404559.2"; source "ENSEMBL"; tag "basic";
chr14	ENSEMBL	exon	21211810	21211923	.	-	.	gene_id "ENSG00000092199.17"; transcript_id "ENCODEHT000284793"; gene_type "protein_coding"; gene_status "KNOWN"; gene_name "HNRNPC"; transcript_status "NOVEL"; transcript_name "ENCODEHT000284793"; exon_number "5"; exon_id "ENSE00003682034.1"; talon_gene "38249"; talon_transcript "284793"; talon_exon "621978"; ccdsid "CCDS45079.1"; exon_status "KNOWN"; level "3"; protein_id "ENSP00000404559.2"; source "ENSEMBL"; tag "basic";
chr14	ENSEMBL	exon	21211406	21211566	.	-	.	gene_id "ENSG00000092199.17"; transcript_id "ENCODEHT000284793"; gene_type "protein_coding"; gene_status "KNOWN"; gene_name "HNRNPC"; transcript_status "NOVEL"; transcript_name "ENCODEHT000284793"; exon_number "6"; exon_id "ENSE00003481206.1"; talon_gene "38249"; talon_transcript "284793"; talon_exon "621987"; ccdsid "CCDS45079.1"; exon_status "KNOWN"; level "3"; protein_id "ENSP00000404559.2"; source "ENSEMBL"; tag "basic";
chr14	TALON	exon	21209136	21211306	.	-	.	gene_id "ENSG00000092199.17"; transcript_id "ENCODEHT000284793"; gene_type "protein_coding"; gene_status "KNOWN"; gene_name "HNRNPC"; transcript_status "NOVEL"; transcript_name "ENCODEHT000284793"; exon_number "7"; exon_id "1040192"; talon_gene "38249"; talon_transcript "284793"; talon_exon "1040192"; exon_status "NOVEL";
chr14	TALON	transcript	21209136	21213419	.	-	.	gene_id "ENSG00000092199.17"; transcript_id "ENCODEHT000284795"; gene_name "HNRNPC"; gene_status "KNOWN"; gene_type "protein_coding"; transcript_status "NOVEL"; transcript_name "ENCODEHT000284795"; talon_gene "38249"; talon_transcript "284795"; ISM-suffix_to_IDs "133022,133024,133026,133030,133031,133035,133036,133037,133038,133039,133040,284780,284793"; ISM-suffix_transcript "TRUE"; ISM_to_IDs "133022,133024,133025,133026,133030,133031,133035,133036,133037,133038,133039,133040,284780,284793"; ISM_transcript "TRUE";
chr14	HAVANA	exon	21212960	21213419	.	-	.	gene_id "ENSG00000092199.17"; transcript_id "ENCODEHT000284795"; gene_type "protein_coding"; gene_status "KNOWN"; gene_name "HNRNPC"; transcript_status "NOVEL"; transcript_name "ENCODEHT000284795"; exon_number "1"; exon_id "ENSE00002456383.1"; talon_gene "38249"; talon_transcript "284795"; talon_exon "622044"; exon_status "KNOWN"; level "2"; source "HAVANA";
chr14	ENSEMBL	exon	21211810	21211923	.	-	.	gene_id "ENSG00000092199.17"; transcript_id "ENCODEHT000284795"; gene_type "protein_coding"; gene_status "KNOWN"; gene_name "HNRNPC"; transcript_status "NOVEL"; transcript_name "ENCODEHT000284795"; exon_number "2"; exon_id "ENSE00003682034.1"; talon_gene "38249"; talon_transcript "284795"; talon_exon "621978"; ccdsid "CCDS45079.1"; exon_status "KNOWN"; level "3"; protein_id "ENSP00000404559.2"; source "ENSEMBL"; tag "basic";
chr14	ENSEMBL	exon	21211406	21211566	.	-	.	gene_id "ENSG00000092199.17"; transcript_id "ENCODEHT000284795"; gene_type "protein_coding"; gene_status "KNOWN"; gene_name "HNRNPC"; transcript_status "NOVEL"; transcript_name "ENCODEHT000284795"; exon_number "3"; exon_id "ENSE00003481206.1"; talon_gene "38249"; talon_transcript "284795"; talon_exon "621987"; ccdsid "CCDS45079.1"; exon_status "KNOWN"; level "3"; protein_id "ENSP00000404559.2"; source "ENSEMBL"; tag "basic";
chr14	TALON	exon	21209136	21211306	.	-	.	gene_id "ENSG00000092199.17"; transcript_id "ENCODEHT000284795"; gene_type "protein_coding"; gene_status "KNOWN"; gene_name "HNRNPC"; transcript_status "NOVEL"; transcript_name "ENCODEHT000284795"; exon_number "4"; exon_id "1040192"; talon_gene "38249"; talon_transcript "284795"; talon_exon "1040192"; exon_status "NOVEL";
chr14	TALON	transcript	21209136	21234245	.	-	.	gene_id "ENSG00000092199.17"; transcript_id "ENCODEHT000284798"; gene_name "HNRNPC"; gene_status "KNOWN"; gene_type "protein_coding"; transcript_status "NOVEL"; transcript_name "ENCODEHT000284798"; talon_gene "38249"; talon_transcript "284798"; ISM-prefix_to_IDs "133025"; ISM-prefix_transcript "TRUE"; ISM-suffix_to_IDs "133022,133026,133036,133037,284780"; ISM-suffix_transcript "TRUE"; ISM_to_IDs "133022,133025,133026,133036,133037,284780"; ISM_transcript "TRUE";
chr14	ENSEMBL	exon	21233953	21234245	.	-	.	gene_id "ENSG00000092199.17"; transcript_id "ENCODEHT000284798"; gene_type "protein_coding"; gene_status "KNOWN"; gene_name "HNRNPC"; transcript_status "NOVEL"; transcript_name "ENCODEHT000284798"; exon_number "1"; exon_id "ENSE00001618048.2"; talon_gene "38249"; talon_transcript "284798"; talon_exon "621997"; exon_status "KNOWN"; level "3"; protein_id "ENSP00000404559.2"; source "ENSEMBL"; tag "basic";
chr14	ENSEMBL	exon	21230997	21231072	.	-	.	gene_id "ENSG00000092199.17"; transcript_id "ENCODEHT000284798"; gene_type "protein_coding"; gene_status "KNOWN"; gene_name "HNRNPC"; transcript_status "NOVEL"; transcript_name "ENCODEHT000284798"; exon_number "2"; exon_id "ENSE00001726573.1"; talon_gene "38249"; talon_transcript "284798"; talon_exon "621972"; ccdsid "CCDS45079.1"; exon_status "KNOWN"; level "3"; protein_id "ENSP00000404559.2"; source "ENSEMBL"; tag "basic";
chr14	ENSEMBL	exon	21230319	21230366	.	-	.	gene_id "ENSG00000092199.17"; transcript_id "ENCODEHT000284798"; gene_type "protein_coding"; gene_status "KNOWN"; gene_name "HNRNPC"; transcript_status "NOVEL"; transcript_name "ENCODEHT000284798"; exon_number "3"; exon_id "ENSE00003786985.1"; talon_gene "38249"; talon_transcript "284798"; talon_exon "621974"; ccdsid "CCDS45079.1"; exon_status "KNOWN"; level "3"; protein_id "ENSP00000404559.2"; source "ENSEMBL"; tag "basic";
chr14	ENSEMBL	exon	21212960	21213117	.	-	.	gene_id "ENSG00000092199.17"; transcript_id "ENCODEHT000284798"; gene_type "protein_coding"; gene_status "KNOWN"; gene_name "HNRNPC"; transcript_status "NOVEL"; transcript_name "ENCODEHT000284798"; exon_number "4"; exon_id "ENSE00003639844.1"; talon_gene "38249"; talon_transcript "284798"; talon_exon "621976"; ccdsid "CCDS45079.1"; exon_status "KNOWN"; level "3"; protein_id "ENSP00000404559.2"; source "ENSEMBL"; tag "basic";
chr14	ENSEMBL	exon	21211810	21211923	.	-	.	gene_id "ENSG00000092199.17"; transcript_id "ENCODEHT000284798"; gene_type "protein_coding"; gene_status "KNOWN"; gene_name "HNRNPC"; transcript_status "NOVEL"; transcript_name "ENCODEHT000284798"; exon_number "5"; exon_id "ENSE00003682034.1"; talon_gene "38249"; talon_transcript "284798"; talon_exon "621978"; ccdsid "CCDS45079.1"; exon_status "KNOWN"; level "3"; protein_id "ENSP00000404559.2"; source "ENSEMBL"; tag "basic";
chr14	ENSEMBL	exon	21211406	21211566	.	-	.	gene_id "ENSG00000092199.17"; transcript_id "ENCODEHT000284798"; gene_type "protein_coding"; gene_status "KNOWN"; gene_name "HNRNPC"; transcript_status "NOVEL"; transcript_name "ENCODEHT000284798"; exon_number "6"; exon_id "ENSE00003481206.1"; talon_gene "38249"; talon_transcript "284798"; talon_exon "621987"; ccdsid "CCDS45079.1"; exon_status "KNOWN"; level "3"; protein_id "ENSP00000404559.2"; source "ENSEMBL"; tag "basic";
chr14	TALON	exon	21209136	21211306	.	-	.	gene_id "ENSG00000092199.17"; transcript_id "ENCODEHT000284798"; gene_type "protein_coding"; gene_status "KNOWN"; gene_name "HNRNPC"; transcript_status "NOVEL"; transcript_name "ENCODEHT000284798"; exon_number "7"; exon_id "1040192"; talon_gene "38249"; talon_transcript "284798"; talon_exon "1040192"; exon_status "NOVEL";
chr14	TALON	transcript	21209136	21269425	.	-	.	gene_id "ENSG00000092199.17"; transcript_id "ENCODEHT000284808"; gene_name "HNRNPC"; gene_status "KNOWN"; gene_type "protein_coding"; transcript_status "NOVEL"; transcript_name "ENCODEHT000284808"; talon_gene "38249"; talon_transcript "284808"; NIC_transcript "TRUE";
chr14	HAVANA	exon	21269298	21269425	.	-	.	gene_id "ENSG00000092199.17"; transcript_id "ENCODEHT000284808"; gene_type "protein_coding"; gene_status "KNOWN"; gene_name "HNRNPC"; transcript_status "NOVEL"; transcript_name "ENCODEHT000284808"; exon_number "1"; exon_id "ENSE00001748127.1"; talon_gene "38249"; talon_transcript "284808"; talon_exon "621981"; ccdsid "CCDS45079.1"; exon_status "KNOWN"; level "2"; protein_id "ENSP00000450725.1"; source "HAVANA"; tag "CCDS";
chr14	HAVANA	exon	21268623	21268668	.	-	.	gene_id "ENSG00000092199.17"; transcript_id "ENCODEHT000284808"; gene_type "protein_coding"; gene_status "KNOWN"; gene_name "HNRNPC"; transcript_status "NOVEL"; transcript_name "ENCODEHT000284808"; exon_number "2"; exon_id "ENSE00002432065.1"; talon_gene "38249"; talon_transcript "284808"; talon_exon "622041"; exon_status "KNOWN"; level "2"; protein_id "ENSP00000452021.1"; source "HAVANA"; tag "cds_end_NF";
chr14	HAVANA	exon	21263311	21263336	.	-	.	gene_id "ENSG00000092199.17"; transcript_id "ENCODEHT000284808"; gene_type "protein_coding"; gene_status "KNOWN"; gene_name "HNRNPC"; transcript_status "NOVEL"; transcript_name "ENCODEHT000284808"; exon_number "3"; exon_id "ENSE00002277537.1"; talon_gene "38249"; talon_transcript "284808"; talon_exon "621985"; ccdsid "CCDS45079.1"; exon_status "KNOWN"; level "2"; protein_id "ENSP00000450725.1"; source "HAVANA"; tag "CCDS";
chr14	HAVANA	exon	21233953	21234229	.	-	.	gene_id "ENSG00000092199.17"; transcript_id "ENCODEHT000284808"; gene_type "protein_coding"; gene_status "KNOWN"; gene_name "HNRNPC"; transcript_status "NOVEL"; transcript_name "ENCODEHT000284808"; exon_number "4"; exon_id "ENSE00003524718.1"; talon_gene "38249"; talon_transcript "284808"; talon_exon "621970"; ccdsid "CCDS45079.1"; exon_status "KNOWN"; level "2"; protein_id "ENSP00000338095.6"; source "HAVANA"; tag "basic";
chr14	ENSEMBL	exon	21230997	21231072	.	-	.	gene_id "ENSG00000092199.17"; transcript_id "ENCODEHT000284808"; gene_type "protein_coding"; gene_status "KNOWN"; gene_name "HNRNPC"; transcript_status "NOVEL"; transcript_name "ENCODEHT000284808"; exon_number "5"; exon_id "ENSE00001726573.1"; talon_gene "38249"; talon_transcript "284808"; talon_exon "621972"; ccdsid "CCDS45079.1"; exon_status "KNOWN"; level "3"; protein_id "ENSP00000404559.2"; source "ENSEMBL"; tag "basic";
chr14	ENSEMBL	exon	21230319	21230366	.	-	.	gene_id "ENSG00000092199.17"; transcript_id "ENCODEHT000284808"; gene_type "protein_coding"; gene_status "KNOWN"; gene_name "HNRNPC"; transcript_status "NOVEL"; transcript_name "ENCODEHT000284808"; exon_number "6"; exon_id "ENSE00003786985.1"; talon_gene "38249"; talon_transcript "284808"; talon_exon "621974"; ccdsid "CCDS45079.1"; exon_status "KNOWN"; level "3"; protein_id "ENSP00000404559.2"; source "ENSEMBL"; tag "basic";
chr14	ENSEMBL	exon	21212960	21213117	.	-	.	gene_id "ENSG00000092199.17"; transcript_id "ENCODEHT000284808"; gene_type "protein_coding"; gene_status "KNOWN"; gene_name "HNRNPC"; transcript_status "NOVEL"; transcript_name "ENCODEHT000284808"; exon_number "7"; exon_id "ENSE00003639844.1"; talon_gene "38249"; talon_transcript "284808"; talon_exon "621976"; ccdsid "CCDS45079.1"; exon_status "KNOWN"; level "3"; protein_id "ENSP00000404559.2"; source "ENSEMBL"; tag "basic";
chr14	ENSEMBL	exon	21211810	21211923	.	-	.	gene_id "ENSG00000092199.17"; transcript_id "ENCODEHT000284808"; gene_type "protein_coding"; gene_status "KNOWN"; gene_name "HNRNPC"; transcript_status "NOVEL"; transcript_name "ENCODEHT000284808"; exon_number "8"; exon_id "ENSE00003682034.1"; talon_gene "38249"; talon_transcript "284808"; talon_exon "621978"; ccdsid "CCDS45079.1"; exon_status "KNOWN"; level "3"; protein_id "ENSP00000404559.2"; source "ENSEMBL"; tag "basic";
chr14	ENSEMBL	exon	21211406	21211566	.	-	.	gene_id "ENSG00000092199.17"; transcript_id "ENCODEHT000284808"; gene_type "protein_coding"; gene_status "KNOWN"; gene_name "HNRNPC"; transcript_status "NOVEL"; transcript_name "ENCODEHT000284808"; exon_number "9"; exon_id "ENSE00003481206.1"; talon_gene "38249"; talon_transcript "284808"; talon_exon "621987"; ccdsid "CCDS45079.1"; exon_status "KNOWN"; level "3"; protein_id "ENSP00000404559.2"; source "ENSEMBL"; tag "basic";
chr14	TALON	exon	21209136	21211306	.	-	.	gene_id "ENSG00000092199.17"; transcript_id "ENCODEHT000284808"; gene_type "protein_coding"; gene_status "KNOWN"; gene_name "HNRNPC"; transcript_status "NOVEL"; transcript_name "ENCODEHT000284808"; exon_number "10"; exon_id "1040192"; talon_gene "38249"; talon_transcript "284808"; talon_exon "1040192"; exon_status "NOVEL";
chr14	TALON	transcript	21209875	21231422	.	-	.	gene_id "ENSG00000092199.17"; transcript_id "ENCODEHT000284829"; gene_name "HNRNPC"; gene_status "KNOWN"; gene_type "protein_coding"; transcript_status "NOVEL"; transcript_name "ENCODEHT000284829"; talon_gene "38249"; talon_transcript "284829"; ISM-suffix_to_IDs "133022,133026,133036,133037,133039,133040,284780,284798,284808"; ISM-suffix_transcript "TRUE"; ISM_to_IDs "133022,133025,133026,133036,133037,133039,133040,284780,284798,284808"; ISM_transcript "TRUE";
chr14	TALON	exon	21230997	21231422	.	-	.	gene_id "ENSG00000092199.17"; transcript_id "ENCODEHT000284829"; gene_type "protein_coding"; gene_status "KNOWN"; gene_name "HNRNPC"; transcript_status "NOVEL"; transcript_name "ENCODEHT000284829"; exon_number "1"; exon_id "1040248"; talon_gene "38249"; talon_transcript "284829"; talon_exon "1040248"; exon_status "NOVEL";
chr14	ENSEMBL	exon	21230319	21230366	.	-	.	gene_id "ENSG00000092199.17"; transcript_id "ENCODEHT000284829"; gene_type "protein_coding"; gene_status "KNOWN"; gene_name "HNRNPC"; transcript_status "NOVEL"; transcript_name "ENCODEHT000284829"; exon_number "2"; exon_id "ENSE00003786985.1"; talon_gene "38249"; talon_transcript "284829"; talon_exon "621974"; ccdsid "CCDS45079.1"; exon_status "KNOWN"; level "3"; protein_id "ENSP00000404559.2"; source "ENSEMBL"; tag "basic";
chr14	ENSEMBL	exon	21212960	21213117	.	-	.	gene_id "ENSG00000092199.17"; transcript_id "ENCODEHT000284829"; gene_type "protein_coding"; gene_status "KNOWN"; gene_name "HNRNPC"; transcript_status "NOVEL"; transcript_name "ENCODEHT000284829"; exon_number "3"; exon_id "ENSE00003639844.1"; talon_gene "38249"; talon_transcript "284829"; talon_exon "621976"; ccdsid "CCDS45079.1"; exon_status "KNOWN"; level "3"; protein_id "ENSP00000404559.2"; source "ENSEMBL"; tag "basic";
chr14	ENSEMBL	exon	21211810	21211923	.	-	.	gene_id "ENSG00000092199.17"; transcript_id "ENCODEHT000284829"; gene_type "protein_coding"; gene_status "KNOWN"; gene_name "HNRNPC"; transcript_status "NOVEL"; transcript_name "ENCODEHT000284829"; exon_number "4"; exon_id "ENSE00003682034.1"; talon_gene "38249"; talon_transcript "284829"; talon_exon "621978"; ccdsid "CCDS45079.1"; exon_status "KNOWN"; level "3"; protein_id "ENSP00000404559.2"; source "ENSEMBL"; tag "basic";
chr14	ENSEMBL	exon	21211406	21211566	.	-	.	gene_id "ENSG00000092199.17"; transcript_id "ENCODEHT000284829"; gene_type "protein_coding"; gene_status "KNOWN"; gene_name "HNRNPC"; transcript_status "NOVEL"; transcript_name "ENCODEHT000284829"; exon_number "5"; exon_id "ENSE00003481206.1"; talon_gene "38249"; talon_transcript "284829"; talon_exon "621987"; ccdsid "CCDS45079.1"; exon_status "KNOWN"; level "3"; protein_id "ENSP00000404559.2"; source "ENSEMBL"; tag "basic";
chr14	TALON	exon	21209875	21211306	.	-	.	gene_id "ENSG00000092199.17"; transcript_id "ENCODEHT000284829"; gene_type "protein_coding"; gene_status "KNOWN"; gene_name "HNRNPC"; transcript_status "NOVEL"; transcript_name "ENCODEHT000284829"; exon_number "6"; exon_id "1040239"; talon_gene "38249"; talon_transcript "284829"; talon_exon "1040239"; exon_status "NOVEL";
chr14	TALON	transcript	21209875	21269425	.	-	.	gene_id "ENSG00000092199.17"; transcript_id "ENCODEHT000284853"; gene_name "HNRNPC"; gene_status "KNOWN"; gene_type "protein_coding"; transcript_status "NOVEL"; transcript_name "ENCODEHT000284853"; talon_gene "38249"; talon_transcript "284853"; NIC_transcript "TRUE";
chr14	HAVANA	exon	21269298	21269425	.	-	.	gene_id "ENSG00000092199.17"; transcript_id "ENCODEHT000284853"; gene_type "protein_coding"; gene_status "KNOWN"; gene_name "HNRNPC"; transcript_status "NOVEL"; transcript_name "ENCODEHT000284853"; exon_number "1"; exon_id "ENSE00001748127.1"; talon_gene "38249"; talon_transcript "284853"; talon_exon "621981"; ccdsid "CCDS45079.1"; exon_status "KNOWN"; level "2"; protein_id "ENSP00000450725.1"; source "HAVANA"; tag "CCDS";
chr14	HAVANA	exon	21233953	21234229	.	-	.	gene_id "ENSG00000092199.17"; transcript_id "ENCODEHT000284853"; gene_type "protein_coding"; gene_status "KNOWN"; gene_name "HNRNPC"; transcript_status "NOVEL"; transcript_name "ENCODEHT000284853"; exon_number "2"; exon_id "ENSE00003524718.1"; talon_gene "38249"; talon_transcript "284853"; talon_exon "621970"; ccdsid "CCDS45079.1"; exon_status "KNOWN"; level "2"; protein_id "ENSP00000338095.6"; source "HAVANA"; tag "basic";
chr14	ENSEMBL	exon	21230997	21231072	.	-	.	gene_id "ENSG00000092199.17"; transcript_id "ENCODEHT000284853"; gene_type "protein_coding"; gene_status "KNOWN"; gene_name "HNRNPC"; transcript_status "NOVEL"; transcript_name "ENCODEHT000284853"; exon_number "3"; exon_id "ENSE00001726573.1"; talon_gene "38249"; talon_transcript "284853"; talon_exon "621972"; ccdsid "CCDS45079.1"; exon_status "KNOWN"; level "3"; protein_id "ENSP00000404559.2"; source "ENSEMBL"; tag "basic";
chr14	ENSEMBL	exon	21230319	21230366	.	-	.	gene_id "ENSG00000092199.17"; transcript_id "ENCODEHT000284853"; gene_type "protein_coding"; gene_status "KNOWN"; gene_name "HNRNPC"; transcript_status "NOVEL"; transcript_name "ENCODEHT000284853"; exon_number "4"; exon_id "ENSE00003786985.1"; talon_gene "38249"; talon_transcript "284853"; talon_exon "621974"; ccdsid "CCDS45079.1"; exon_status "KNOWN"; level "3"; protein_id "ENSP00000404559.2"; source "ENSEMBL"; tag "basic";
chr14	ENSEMBL	exon	21212960	21213117	.	-	.	gene_id "ENSG00000092199.17"; transcript_id "ENCODEHT000284853"; gene_type "protein_coding"; gene_status "KNOWN"; gene_name "HNRNPC"; transcript_status "NOVEL"; transcript_name "ENCODEHT000284853"; exon_number "5"; exon_id "ENSE00003639844.1"; talon_gene "38249"; talon_transcript "284853"; talon_exon "621976"; ccdsid "CCDS45079.1"; exon_status "KNOWN"; level "3"; protein_id "ENSP00000404559.2"; source "ENSEMBL"; tag "basic";
chr14	ENSEMBL	exon	21211810	21211923	.	-	.	gene_id "ENSG00000092199.17"; transcript_id "ENCODEHT000284853"; gene_type "protein_coding"; gene_status "KNOWN"; gene_name "HNRNPC"; transcript_status "NOVEL"; transcript_name "ENCODEHT000284853"; exon_number "6"; exon_id "ENSE00003682034.1"; talon_gene "38249"; talon_transcript "284853"; talon_exon "621978"; ccdsid "CCDS45079.1"; exon_status "KNOWN"; level "3"; protein_id "ENSP00000404559.2"; source "ENSEMBL"; tag "basic";
chr14	HAVANA	exon	21211406	21211563	.	-	.	gene_id "ENSG00000092199.17"; transcript_id "ENCODEHT000284853"; gene_type "protein_coding"; gene_status "KNOWN"; gene_name "HNRNPC"; transcript_status "NOVEL"; transcript_name "ENCODEHT000284853"; exon_number "7"; exon_id "ENSE00002498034.1"; talon_gene "38249"; talon_transcript "284853"; talon_exon "622008"; exon_status "KNOWN"; level "2"; protein_id "ENSP00000451708.1"; source "HAVANA"; tag "appris_alternative_1";
chr14	TALON	exon	21209875	21211306	.	-	.	gene_id "ENSG00000092199.17"; transcript_id "ENCODEHT000284853"; gene_type "protein_coding"; gene_status "KNOWN"; gene_name "HNRNPC"; transcript_status "NOVEL"; transcript_name "ENCODEHT000284853"; exon_number "8"; exon_id "1040239"; talon_gene "38249"; talon_transcript "284853"; talon_exon "1040239"; exon_status "NOVEL";
chr14	HAVANA	transcript	21210534	21269425	.	-	.	gene_id "ENSG00000092199.17"; transcript_id "ENST00000554969.5"; gene_name "HNRNPC"; gene_status "KNOWN"; gene_type "protein_coding"; transcript_type "protein_coding"; transcript_status "KNOWN"; transcript_name "HNRNPC-214"; talon_gene "38249"; talon_transcript "133022"; ccdsid "CCDS45079.1"; havana_transcript "OTTHUMT00000410222.1"; level "2"; protein_id "ENSP00000450725.1"; source "HAVANA"; tag "CCDS"; transcript_support_level "5";
chr14	HAVANA	exon	21269298	21269425	.	-	.	gene_id "ENSG00000092199.17"; transcript_id "ENST00000554969.5"; gene_type "protein_coding"; gene_status "KNOWN"; gene_name "HNRNPC"; transcript_type "protein_coding"; transcript_status "KNOWN"; transcript_name "HNRNPC-214"; exon_number "1"; exon_id "ENSE00001748127.1"; talon_gene "38249"; talon_transcript "133022"; talon_exon "621981"; ccdsid "CCDS45079.1"; exon_status "KNOWN"; level "2"; protein_id "ENSP00000450725.1"; source "HAVANA"; tag "CCDS";
chr14	HAVANA	exon	21263667	21263829	.	-	.	gene_id "ENSG00000092199.17"; transcript_id "ENST00000554969.5"; gene_type "protein_coding"; gene_status "KNOWN"; gene_name "HNRNPC"; transcript_type "protein_coding"; transcript_status "KNOWN"; transcript_name "HNRNPC-214"; exon_number "2"; exon_id "ENSE00002213720.1"; talon_gene "38249"; talon_transcript "133022"; talon_exon "621983"; ccdsid "CCDS45079.1"; exon_status "KNOWN"; level "2"; protein_id "ENSP00000450725.1"; source "HAVANA"; tag "CCDS";
chr14	HAVANA	exon	21263311	21263336	.	-	.	gene_id "ENSG00000092199.17"; transcript_id "ENST00000554969.5"; gene_type "protein_coding"; gene_status "KNOWN"; gene_name "HNRNPC"; transcript_type "protein_coding"; transcript_status "KNOWN"; transcript_name "HNRNPC-214"; exon_number "3"; exon_id "ENSE00002277537.1"; talon_gene "38249"; talon_transcript "133022"; talon_exon "621985"; ccdsid "CCDS45079.1"; exon_status "KNOWN"; level "2"; protein_id "ENSP00000450725.1"; source "HAVANA"; tag "CCDS";
chr14	HAVANA	exon	21233953	21234229	.	-	.	gene_id "ENSG00000092199.17"; transcript_id "ENST00000554969.5"; gene_type "protein_coding"; gene_status "KNOWN"; gene_name "HNRNPC"; transcript_type "protein_coding"; transcript_status "KNOWN"; transcript_name "HNRNPC-214"; exon_number "4"; exon_id "ENSE00003524718.1"; talon_gene "38249"; talon_transcript "133022"; talon_exon "621970"; ccdsid "CCDS45079.1"; exon_status "KNOWN"; level "2"; protein_id "ENSP00000338095.6"; source "HAVANA"; tag "basic";
chr14	ENSEMBL	exon	21230997	21231072	.	-	.	gene_id "ENSG00000092199.17"; transcript_id "ENST00000554969.5"; gene_type "protein_coding"; gene_status "KNOWN"; gene_name "HNRNPC"; transcript_type "protein_coding"; transcript_status "KNOWN"; transcript_name "HNRNPC-214"; exon_number "5"; exon_id "ENSE00001726573.1"; talon_gene "38249"; talon_transcript "133022"; talon_exon "621972"; ccdsid "CCDS45079.1"; exon_status "KNOWN"; level "3"; protein_id "ENSP00000404559.2"; source "ENSEMBL"; tag "basic";
chr14	ENSEMBL	exon	21230319	21230366	.	-	.	gene_id "ENSG00000092199.17"; transcript_id "ENST00000554969.5"; gene_type "protein_coding"; gene_status "KNOWN"; gene_name "HNRNPC"; transcript_type "protein_coding"; transcript_status "KNOWN"; transcript_name "HNRNPC-214"; exon_number "6"; exon_id "ENSE00003786985.1"; talon_gene "38249"; talon_transcript "133022"; talon_exon "621974"; ccdsid "CCDS45079.1"; exon_status "KNOWN"; level "3"; protein_id "ENSP00000404559.2"; source "ENSEMBL"; tag "basic";
chr14	ENSEMBL	exon	21212960	21213117	.	-	.	gene_id "ENSG00000092199.17"; transcript_id "ENST00000554969.5"; gene_type "protein_coding"; gene_status "KNOWN"; gene_name "HNRNPC"; transcript_type "protein_coding"; transcript_status "KNOWN"; transcript_name "HNRNPC-214"; exon_number "7"; exon_id "ENSE00003639844.1"; talon_gene "38249"; talon_transcript "133022"; talon_exon "621976"; ccdsid "CCDS45079.1"; exon_status "KNOWN"; level "3"; protein_id "ENSP00000404559.2"; source "ENSEMBL"; tag "basic";
chr14	ENSEMBL	exon	21211810	21211923	.	-	.	gene_id "ENSG00000092199.17"; transcript_id "ENST00000554969.5"; gene_type "protein_coding"; gene_status "KNOWN"; gene_name "HNRNPC"; transcript_type "protein_coding"; transcript_status "KNOWN"; transcript_name "HNRNPC-214"; exon_number "8"; exon_id "ENSE00003682034.1"; talon_gene "38249"; talon_transcript "133022"; talon_exon "621978"; ccdsid "CCDS45079.1"; exon_status "KNOWN"; level "3"; protein_id "ENSP00000404559.2"; source "ENSEMBL"; tag "basic";
chr14	ENSEMBL	exon	21211406	21211566	.	-	.	gene_id "ENSG00000092199.17"; transcript_id "ENST00000554969.5"; gene_type "protein_coding"; gene_status "KNOWN"; gene_name "HNRNPC"; transcript_type "protein_coding"; transcript_status "KNOWN"; transcript_name "HNRNPC-214"; exon_number "9"; exon_id "ENSE00003481206.1"; talon_gene "38249"; talon_transcript "133022"; talon_exon "621987"; ccdsid "CCDS45079.1"; exon_status "KNOWN"; level "3"; protein_id "ENSP00000404559.2"; source "ENSEMBL"; tag "basic";
chr14	HAVANA	exon	21210534	21211306	.	-	.	gene_id "ENSG00000092199.17"; transcript_id "ENST00000554969.5"; gene_type "protein_coding"; gene_status "KNOWN"; gene_name "HNRNPC"; transcript_type "protein_coding"; transcript_status "KNOWN"; transcript_name "HNRNPC-214"; exon_number "10"; exon_id "ENSE00002455312.1"; talon_gene "38249"; talon_transcript "133022"; talon_exon "621989"; ccdsid "CCDS45079.1"; exon_status "KNOWN"; level "2"; protein_id "ENSP00000450725.1"; source "HAVANA"; tag "CCDS";
chr14	TALON	transcript	21210534	21211923	.	-	.	gene_id "ENSG00000092199.17"; transcript_id "ENCODEHT000284889"; gene_name "HNRNPC"; gene_status "KNOWN"; gene_type "protein_coding"; transcript_status "NOVEL"; transcript_name "ENCODEHT000284889"; talon_gene "38249"; talon_transcript "284889"; ISM-suffix_to_IDs "133028,133029,284853"; ISM-suffix_transcript "TRUE"; ISM_to_IDs "133028,133029,284853"; ISM_transcript "TRUE";
chr14	ENSEMBL	exon	21211810	21211923	.	-	.	gene_id "ENSG00000092199.17"; transcript_id "ENCODEHT000284889"; gene_type "protein_coding"; gene_status "KNOWN"; gene_name "HNRNPC"; transcript_status "NOVEL"; transcript_name "ENCODEHT000284889"; exon_number "1"; exon_id "ENSE00003682034.1"; talon_gene "38249"; talon_transcript "284889"; talon_exon "621978"; ccdsid "CCDS45079.1"; exon_status "KNOWN"; level "3"; protein_id "ENSP00000404559.2"; source "ENSEMBL"; tag "basic";
chr14	HAVANA	exon	21211406	21211563	.	-	.	gene_id "ENSG00000092199.17"; transcript_id "ENCODEHT000284889"; gene_type "protein_coding"; gene_status "KNOWN"; gene_name "HNRNPC"; transcript_status "NOVEL"; transcript_name "ENCODEHT000284889"; exon_number "2"; exon_id "ENSE00002498034.1"; talon_gene "38249"; talon_transcript "284889"; talon_exon "622008"; exon_status "KNOWN"; level "2"; protein_id "ENSP00000451708.1"; source "HAVANA"; tag "appris_alternative_1";
chr14	HAVANA	exon	21210534	21211306	.	-	.	gene_id "ENSG00000092199.17"; transcript_id "ENCODEHT000284889"; gene_type "protein_coding"; gene_status "KNOWN"; gene_name "HNRNPC"; transcript_status "NOVEL"; transcript_name "ENCODEHT000284889"; exon_number "3"; exon_id "ENSE00002455312.1"; talon_gene "38249"; talon_transcript "284889"; talon_exon "621989"; ccdsid "CCDS45079.1"; exon_status "KNOWN"; level "2"; protein_id "ENSP00000450725.1"; source "HAVANA"; tag "CCDS";
chr14	HAVANA	transcript	21210550	21269425	.	-	.	gene_id "ENSG00000092199.17"; transcript_id "ENST00000554455.5"; gene_name "HNRNPC"; gene_status "KNOWN"; gene_type "protein_coding"; transcript_type "protein_coding"; transcript_status "KNOWN"; transcript_name "HNRNPC-211"; talon_gene "38249"; talon_transcript "133024"; ccdsid "CCDS41915.1"; havana_transcript "OTTHUMT00000410225.1"; level "2"; protein_id "ENSP00000451291.1"; source "HAVANA"; tag "CCDS"; transcript_support_level "1";
chr14	HAVANA	exon	21269298	21269425	.	-	.	gene_id "ENSG00000092199.17"; transcript_id "ENST00000554455.5"; gene_type "protein_coding"; gene_status "KNOWN"; gene_name "HNRNPC"; transcript_type "protein_coding"; transcript_status "KNOWN"; transcript_name "HNRNPC-211"; exon_number "1"; exon_id "ENSE00001748127.1"; talon_gene "38249"; talon_transcript "133024"; talon_exon "621981"; ccdsid "CCDS45079.1"; exon_status "KNOWN"; level "2"; protein_id "ENSP00000450725.1"; source "HAVANA"; tag "CCDS";
chr14	HAVANA	exon	21263311	21263336	.	-	.	gene_id "ENSG00000092199.17"; transcript_id "ENST00000554455.5"; gene_type "protein_coding"; gene_status "KNOWN"; gene_name "HNRNPC"; transcript_type "protein_coding"; transcript_status "KNOWN"; transcript_name "HNRNPC-211"; exon_number "2"; exon_id "ENSE00002277537.1"; talon_gene "38249"; talon_transcript "133024"; talon_exon "621985"; ccdsid "CCDS45079.1"; exon_status "KNOWN"; level "2"; protein_id "ENSP00000450725.1"; source "HAVANA"; tag "CCDS";
chr14	HAVANA	exon	21233953	21234229	.	-	.	gene_id "ENSG00000092199.17"; transcript_id "ENST00000554455.5"; gene_type "protein_coding"; gene_status "KNOWN"; gene_name "HNRNPC"; transcript_type "protein_coding"; transcript_status "KNOWN"; transcript_name "HNRNPC-211"; exon_number "3"; exon_id "ENSE00003524718.1"; talon_gene "38249"; talon_transcript "133024"; talon_exon "621970"; ccdsid "CCDS45079.1"; exon_status "KNOWN"; level "2"; protein_id "ENSP00000338095.6"; source "HAVANA"; tag "basic";
chr14	HAVANA	exon	21230958	21231072	.	-	.	gene_id "ENSG00000092199.17"; transcript_id "ENST00000554455.5"; gene_type "protein_coding"; gene_status "KNOWN"; gene_name "HNRNPC"; transcript_type "protein_coding"; transcript_status "KNOWN"; transcript_name "HNRNPC-211"; exon_number "4"; exon_id "ENSE00000940635.3"; talon_gene "38249"; talon_transcript "133024"; talon_exon "621991"; ccdsid "CCDS41915.1"; exon_status "KNOWN"; level "2"; protein_id "ENSP00000451187.1"; source "HAVANA"; tag "basic";
chr14	ENSEMBL	exon	21230319	21230366	.	-	.	gene_id "ENSG00000092199.17"; transcript_id "ENST00000554455.5"; gene_type "protein_coding"; gene_status "KNOWN"; gene_name "HNRNPC"; transcript_type "protein_coding"; transcript_status "KNOWN"; transcript_name "HNRNPC-211"; exon_number "5"; exon_id "ENSE00003786985.1"; talon_gene "38249"; talon_transcript "133024"; talon_exon "621974"; ccdsid "CCDS45079.1"; exon_status "KNOWN"; level "3"; protein_id "ENSP00000404559.2"; source "ENSEMBL"; tag "basic";
chr14	ENSEMBL	exon	21212960	21213117	.	-	.	gene_id "ENSG00000092199.17"; transcript_id "ENST00000554455.5"; gene_type "protein_coding"; gene_status "KNOWN"; gene_name "HNRNPC"; transcript_type "protein_coding"; transcript_status "KNOWN"; transcript_name "HNRNPC-211"; exon_number "6"; exon_id "ENSE00003639844.1"; talon_gene "38249"; talon_transcript "133024"; talon_exon "621976"; ccdsid "CCDS45079.1"; exon_status "KNOWN"; level "3"; protein_id "ENSP00000404559.2"; source "ENSEMBL"; tag "basic";
chr14	ENSEMBL	exon	21211810	21211923	.	-	.	gene_id "ENSG00000092199.17"; transcript_id "ENST00000554455.5"; gene_type "protein_coding"; gene_status "KNOWN"; gene_name "HNRNPC"; transcript_type "protein_coding"; transcript_status "KNOWN"; transcript_name "HNRNPC-211"; exon_number "7"; exon_id "ENSE00003682034.1"; talon_gene "38249"; talon_transcript "133024"; talon_exon "621978"; ccdsid "CCDS45079.1"; exon_status "KNOWN"; level "3"; protein_id "ENSP00000404559.2"; source "ENSEMBL"; tag "basic";
chr14	ENSEMBL	exon	21211406	21211566	.	-	.	gene_id "ENSG00000092199.17"; transcript_id "ENST00000554455.5"; gene_type "protein_coding"; gene_status "KNOWN"; gene_name "HNRNPC"; transcript_type "protein_coding"; transcript_status "KNOWN"; transcript_name "HNRNPC-211"; exon_number "8"; exon_id "ENSE00003481206.1"; talon_gene "38249"; talon_transcript "133024"; talon_exon "621987"; ccdsid "CCDS45079.1"; exon_status "KNOWN"; level "3"; protein_id "ENSP00000404559.2"; source "ENSEMBL"; tag "basic";
chr14	HAVANA	exon	21210550	21211306	.	-	.	gene_id "ENSG00000092199.17"; transcript_id "ENST00000554455.5"; gene_type "protein_coding"; gene_status "KNOWN"; gene_name "HNRNPC"; transcript_type "protein_coding"; transcript_status "KNOWN"; transcript_name "HNRNPC-211"; exon_number "9"; exon_id "ENSE00002455591.1"; talon_gene "38249"; talon_transcript "133024"; talon_exon "621996"; ccdsid "CCDS41915.1"; exon_status "KNOWN"; level "2"; protein_id "ENSP00000451291.1"; source "HAVANA"; tag "CCDS";
chr14	HAVANA	transcript	21210556	21265516	.	-	.	gene_id "ENSG00000092199.17"; transcript_id "ENST00000430246.6"; gene_name "HNRNPC"; gene_status "KNOWN"; gene_type "protein_coding"; transcript_type "protein_coding"; transcript_status "KNOWN"; transcript_name "HNRNPC-203"; talon_gene "38249"; talon_transcript "133026"; ccdsid "CCDS45079.1"; havana_transcript "OTTHUMT00000410226.1"; level "2"; protein_id "ENSP00000442816.1"; source "HAVANA"; tag "CCDS"; transcript_support_level "1";
chr14	HAVANA	exon	21262601	21265516	.	-	.	gene_id "ENSG00000092199.17"; transcript_id "ENST00000430246.6"; gene_type "protein_coding"; gene_status "KNOWN"; gene_name "HNRNPC"; transcript_type "protein_coding"; transcript_status "KNOWN"; transcript_name "HNRNPC-203"; exon_number "1"; exon_id "ENSE00002285687.1"; talon_gene "38249"; talon_transcript "133026"; talon_exon "622001"; ccdsid "CCDS45079.1"; exon_status "KNOWN"; level "2"; protein_id "ENSP00000442816.1"; source "HAVANA"; tag "CCDS";
chr14	HAVANA	exon	21233953	21234229	.	-	.	gene_id "ENSG00000092199.17"; transcript_id "ENST00000430246.6"; gene_type "protein_coding"; gene_status "KNOWN"; gene_name "HNRNPC"; transcript_type "protein_coding"; transcript_status "KNOWN"; transcript_name "HNRNPC-203"; exon_number "2"; exon_id "ENSE00003524718.1"; talon_gene "38249"; talon_transcript "133026"; talon_exon "621970"; ccdsid "CCDS45079.1"; exon_status "KNOWN"; level "2"; protein_id "ENSP00000338095.6"; source "HAVANA"; tag "basic";
chr14	ENSEMBL	exon	21230997	21231072	.	-	.	gene_id "ENSG00000092199.17"; transcript_id "ENST00000430246.6"; gene_type "protein_coding"; gene_status "KNOWN"; gene_name "HNRNPC"; transcript_type "protein_coding"; transcript_status "KNOWN"; transcript_name "HNRNPC-203"; exon_number "3"; exon_id "ENSE00001726573.1"; talon_gene "38249"; talon_transcript "133026"; talon_exon "621972"; ccdsid "CCDS45079.1"; exon_status "KNOWN"; level "3"; protein_id "ENSP00000404559.2"; source "ENSEMBL"; tag "basic";
chr14	ENSEMBL	exon	21230319	21230366	.	-	.	gene_id "ENSG00000092199.17"; transcript_id "ENST00000430246.6"; gene_type "protein_coding"; gene_status "KNOWN"; gene_name "HNRNPC"; transcript_type "protein_coding"; transcript_status "KNOWN"; transcript_name "HNRNPC-203"; exon_number "4"; exon_id "ENSE00003786985.1"; talon_gene "38249"; talon_transcript "133026"; talon_exon "621974"; ccdsid "CCDS45079.1"; exon_status "KNOWN"; level "3"; protein_id "ENSP00000404559.2"; source "ENSEMBL"; tag "basic";
chr14	ENSEMBL	exon	21212960	21213117	.	-	.	gene_id "ENSG00000092199.17"; transcript_id "ENST00000430246.6"; gene_type "protein_coding"; gene_status "KNOWN"; gene_name "HNRNPC"; transcript_type "protein_coding"; transcript_status "KNOWN"; transcript_name "HNRNPC-203"; exon_number "5"; exon_id "ENSE00003639844.1"; talon_gene "38249"; talon_transcript "133026"; talon_exon "621976"; ccdsid "CCDS45079.1"; exon_status "KNOWN"; level "3"; protein_id "ENSP00000404559.2"; source "ENSEMBL"; tag "basic";
chr14	ENSEMBL	exon	21211810	21211923	.	-	.	gene_id "ENSG00000092199.17"; transcript_id "ENST00000430246.6"; gene_type "protein_coding"; gene_status "KNOWN"; gene_name "HNRNPC"; transcript_type "protein_coding"; transcript_status "KNOWN"; transcript_name "HNRNPC-203"; exon_number "6"; exon_id "ENSE00003682034.1"; talon_gene "38249"; talon_transcript "133026"; talon_exon "621978"; ccdsid "CCDS45079.1"; exon_status "KNOWN"; level "3"; protein_id "ENSP00000404559.2"; source "ENSEMBL"; tag "basic";
chr14	ENSEMBL	exon	21211406	21211566	.	-	.	gene_id "ENSG00000092199.17"; transcript_id "ENST00000430246.6"; gene_type "protein_coding"; gene_status "KNOWN"; gene_name "HNRNPC"; transcript_type "protein_coding"; transcript_status "KNOWN"; transcript_name "HNRNPC-203"; exon_number "7"; exon_id "ENSE00003481206.1"; talon_gene "38249"; talon_transcript "133026"; talon_exon "621987"; ccdsid "CCDS45079.1"; exon_status "KNOWN"; level "3"; protein_id "ENSP00000404559.2"; source "ENSEMBL"; tag "basic";
chr14	HAVANA	exon	21210556	21211306	.	-	.	gene_id "ENSG00000092199.17"; transcript_id "ENST00000430246.6"; gene_type "protein_coding"; gene_status "KNOWN"; gene_name "HNRNPC"; transcript_type "protein_coding"; transcript_status "KNOWN"; transcript_name "HNRNPC-203"; exon_number "8"; exon_id "ENSE00002233216.1"; talon_gene "38249"; talon_transcript "133026"; talon_exon "622003"; ccdsid "CCDS45079.1"; exon_status "KNOWN"; level "2"; protein_id "ENSP00000442816.1"; source "HAVANA"; tag "CCDS";
chr14	TALON	transcript	21210556	21269425	.	-	.	gene_id "ENSG00000092199.17"; transcript_id "ENCODEHT000285058"; gene_name "HNRNPC"; gene_status "KNOWN"; gene_type "protein_coding"; transcript_status "NOVEL"; transcript_name "ENCODEHT000285058"; talon_gene "38249"; talon_transcript "285058"; NIC_transcript "TRUE";
chr14	HAVANA	exon	21269298	21269425	.	-	.	gene_id "ENSG00000092199.17"; transcript_id "ENCODEHT000285058"; gene_type "protein_coding"; gene_status "KNOWN"; gene_name "HNRNPC"; transcript_status "NOVEL"; transcript_name "ENCODEHT000285058"; exon_number "1"; exon_id "ENSE00001748127.1"; talon_gene "38249"; talon_transcript "285058"; talon_exon "621981"; ccdsid "CCDS45079.1"; exon_status "KNOWN"; level "2"; protein_id "ENSP00000450725.1"; source "HAVANA"; tag "CCDS";
chr14	HAVANA	exon	21263311	21263829	.	-	.	gene_id "ENSG00000092199.17"; transcript_id "ENCODEHT000285058"; gene_type "protein_coding"; gene_status "KNOWN"; gene_name "HNRNPC"; transcript_status "NOVEL"; transcript_name "ENCODEHT000285058"; exon_number "2"; exon_id "ENSE00002464820.1"; talon_gene "38249"; talon_transcript "285058"; talon_exon "622071"; exon_status "KNOWN"; level "2"; source "HAVANA";
chr14	HAVANA	exon	21233953	21234229	.	-	.	gene_id "ENSG00000092199.17"; transcript_id "ENCODEHT000285058"; gene_type "protein_coding"; gene_status "KNOWN"; gene_name "HNRNPC"; transcript_status "NOVEL"; transcript_name "ENCODEHT000285058"; exon_number "3"; exon_id "ENSE00003524718.1"; talon_gene "38249"; talon_transcript "285058"; talon_exon "621970"; ccdsid "CCDS45079.1"; exon_status "KNOWN"; level "2"; protein_id "ENSP00000338095.6"; source "HAVANA"; tag "basic";
chr14	ENSEMBL	exon	21230997	21231072	.	-	.	gene_id "ENSG00000092199.17"; transcript_id "ENCODEHT000285058"; gene_type "protein_coding"; gene_status "KNOWN"; gene_name "HNRNPC"; transcript_status "NOVEL"; transcript_name "ENCODEHT000285058"; exon_number "4"; exon_id "ENSE00001726573.1"; talon_gene "38249"; talon_transcript "285058"; talon_exon "621972"; ccdsid "CCDS45079.1"; exon_status "KNOWN"; level "3"; protein_id "ENSP00000404559.2"; source "ENSEMBL"; tag "basic";
chr14	ENSEMBL	exon	21230319	21230366	.	-	.	gene_id "ENSG00000092199.17"; transcript_id "ENCODEHT000285058"; gene_type "protein_coding"; gene_status "KNOWN"; gene_name "HNRNPC"; transcript_status "NOVEL"; transcript_name "ENCODEHT000285058"; exon_number "5"; exon_id "ENSE00003786985.1"; talon_gene "38249"; talon_transcript "285058"; talon_exon "621974"; ccdsid "CCDS45079.1"; exon_status "KNOWN"; level "3"; protein_id "ENSP00000404559.2"; source "ENSEMBL"; tag "basic";
chr14	ENSEMBL	exon	21212960	21213117	.	-	.	gene_id "ENSG00000092199.17"; transcript_id "ENCODEHT000285058"; gene_type "protein_coding"; gene_status "KNOWN"; gene_name "HNRNPC"; transcript_status "NOVEL"; transcript_name "ENCODEHT000285058"; exon_number "6"; exon_id "ENSE00003639844.1"; talon_gene "38249"; talon_transcript "285058"; talon_exon "621976"; ccdsid "CCDS45079.1"; exon_status "KNOWN"; level "3"; protein_id "ENSP00000404559.2"; source "ENSEMBL"; tag "basic";
chr14	ENSEMBL	exon	21211810	21211923	.	-	.	gene_id "ENSG00000092199.17"; transcript_id "ENCODEHT000285058"; gene_type "protein_coding"; gene_status "KNOWN"; gene_name "HNRNPC"; transcript_status "NOVEL"; transcript_name "ENCODEHT000285058"; exon_number "7"; exon_id "ENSE00003682034.1"; talon_gene "38249"; talon_transcript "285058"; talon_exon "621978"; ccdsid "CCDS45079.1"; exon_status "KNOWN"; level "3"; protein_id "ENSP00000404559.2"; source "ENSEMBL"; tag "basic";
chr14	ENSEMBL	exon	21211406	21211566	.	-	.	gene_id "ENSG00000092199.17"; transcript_id "ENCODEHT000285058"; gene_type "protein_coding"; gene_status "KNOWN"; gene_name "HNRNPC"; transcript_status "NOVEL"; transcript_name "ENCODEHT000285058"; exon_number "8"; exon_id "ENSE00003481206.1"; talon_gene "38249"; talon_transcript "285058"; talon_exon "621987"; ccdsid "CCDS45079.1"; exon_status "KNOWN"; level "3"; protein_id "ENSP00000404559.2"; source "ENSEMBL"; tag "basic";
chr14	HAVANA	exon	21210556	21211306	.	-	.	gene_id "ENSG00000092199.17"; transcript_id "ENCODEHT000285058"; gene_type "protein_coding"; gene_status "KNOWN"; gene_name "HNRNPC"; transcript_status "NOVEL"; transcript_name "ENCODEHT000285058"; exon_number "9"; exon_id "ENSE00002233216.1"; talon_gene "38249"; talon_transcript "285058"; talon_exon "622003"; ccdsid "CCDS45079.1"; exon_status "KNOWN"; level "2"; protein_id "ENSP00000442816.1"; source "HAVANA"; tag "CCDS";
chr14	TALON	transcript	21210556	21269423	.	-	.	gene_id "ENSG00000092199.17"; transcript_id "ENCODEHT000285118"; gene_name "HNRNPC"; gene_status "KNOWN"; gene_type "protein_coding"; transcript_status "NOVEL"; transcript_name "ENCODEHT000285118"; talon_gene "38249"; talon_transcript "285118"; NIC_transcript "TRUE";
chr14	HAVANA	exon	21269298	21269423	.	-	.	gene_id "ENSG00000092199.17"; transcript_id "ENCODEHT000285118"; gene_type "protein_coding"; gene_status "KNOWN"; gene_name "HNRNPC"; transcript_status "NOVEL"; transcript_name "ENCODEHT000285118"; exon_number "1"; exon_id "ENSE00002268813.1"; talon_gene "38249"; talon_transcript "285118"; talon_exon "621990"; exon_status "KNOWN"; level "2"; protein_id "ENSP00000451187.1"; source "HAVANA"; tag "basic";
chr14	HAVANA	exon	21263311	21263336	.	-	.	gene_id "ENSG00000092199.17"; transcript_id "ENCODEHT000285118"; gene_type "protein_coding"; gene_status "KNOWN"; gene_name "HNRNPC"; transcript_status "NOVEL"; transcript_name "ENCODEHT000285118"; exon_number "2"; exon_id "ENSE00002277537.1"; talon_gene "38249"; talon_transcript "285118"; talon_exon "621985"; ccdsid "CCDS45079.1"; exon_status "KNOWN"; level "2"; protein_id "ENSP00000450725.1"; source "HAVANA"; tag "CCDS";
chr14	HAVANA	exon	21236373	21236460	.	-	.	gene_id "ENSG00000092199.17"; transcript_id "ENCODEHT000285118"; gene_type "protein_coding"; gene_status "KNOWN"; gene_name "HNRNPC"; transcript_status "NOVEL"; transcript_name "ENCODEHT000285118"; exon_number "3"; exon_id "ENSE00002471885.1"; talon_gene "38249"; talon_transcript "285118"; talon_exon "622052"; exon_status "KNOWN"; level "2"; protein_id "ENSP00000452185.1"; source "HAVANA"; tag "alternative_5_UTR";
chr14	HAVANA	exon	21233953	21234229	.	-	.	gene_id "ENSG00000092199.17"; transcript_id "ENCODEHT000285118"; gene_type "protein_coding"; gene_status "KNOWN"; gene_name "HNRNPC"; transcript_status "NOVEL"; transcript_name "ENCODEHT000285118"; exon_number "4"; exon_id "ENSE00003524718.1"; talon_gene "38249"; talon_transcript "285118"; talon_exon "621970"; ccdsid "CCDS45079.1"; exon_status "KNOWN"; level "2"; protein_id "ENSP00000338095.6"; source "HAVANA"; tag "basic";
chr14	ENSEMBL	exon	21230997	21231072	.	-	.	gene_id "ENSG00000092199.17"; transcript_id "ENCODEHT000285118"; gene_type "protein_coding"; gene_status "KNOWN"; gene_name "HNRNPC"; transcript_status "NOVEL"; transcript_name "ENCODEHT000285118"; exon_number "5"; exon_id "ENSE00001726573.1"; talon_gene "38249"; talon_transcript "285118"; talon_exon "621972"; ccdsid "CCDS45079.1"; exon_status "KNOWN"; level "3"; protein_id "ENSP00000404559.2"; source "ENSEMBL"; tag "basic";
chr14	ENSEMBL	exon	21230319	21230366	.	-	.	gene_id "ENSG00000092199.17"; transcript_id "ENCODEHT000285118"; gene_type "protein_coding"; gene_status "KNOWN"; gene_name "HNRNPC"; transcript_status "NOVEL"; transcript_name "ENCODEHT000285118"; exon_number "6"; exon_id "ENSE00003786985.1"; talon_gene "38249"; talon_transcript "285118"; talon_exon "621974"; ccdsid "CCDS45079.1"; exon_status "KNOWN"; level "3"; protein_id "ENSP00000404559.2"; source "ENSEMBL"; tag "basic";
chr14	ENSEMBL	exon	21212960	21213117	.	-	.	gene_id "ENSG00000092199.17"; transcript_id "ENCODEHT000285118"; gene_type "protein_coding"; gene_status "KNOWN"; gene_name "HNRNPC"; transcript_status "NOVEL"; transcript_name "ENCODEHT000285118"; exon_number "7"; exon_id "ENSE00003639844.1"; talon_gene "38249"; talon_transcript "285118"; talon_exon "621976"; ccdsid "CCDS45079.1"; exon_status "KNOWN"; level "3"; protein_id "ENSP00000404559.2"; source "ENSEMBL"; tag "basic";
chr14	ENSEMBL	exon	21211810	21211923	.	-	.	gene_id "ENSG00000092199.17"; transcript_id "ENCODEHT000285118"; gene_type "protein_coding"; gene_status "KNOWN"; gene_name "HNRNPC"; transcript_status "NOVEL"; transcript_name "ENCODEHT000285118"; exon_number "8"; exon_id "ENSE00003682034.1"; talon_gene "38249"; talon_transcript "285118"; talon_exon "621978"; ccdsid "CCDS45079.1"; exon_status "KNOWN"; level "3"; protein_id "ENSP00000404559.2"; source "ENSEMBL"; tag "basic";
chr14	ENSEMBL	exon	21211406	21211566	.	-	.	gene_id "ENSG00000092199.17"; transcript_id "ENCODEHT000285118"; gene_type "protein_coding"; gene_status "KNOWN"; gene_name "HNRNPC"; transcript_status "NOVEL"; transcript_name "ENCODEHT000285118"; exon_number "9"; exon_id "ENSE00003481206.1"; talon_gene "38249"; talon_transcript "285118"; talon_exon "621987"; ccdsid "CCDS45079.1"; exon_status "KNOWN"; level "3"; protein_id "ENSP00000404559.2"; source "ENSEMBL"; tag "basic";
chr14	HAVANA	exon	21210556	21211306	.	-	.	gene_id "ENSG00000092199.17"; transcript_id "ENCODEHT000285118"; gene_type "protein_coding"; gene_status "KNOWN"; gene_name "HNRNPC"; transcript_status "NOVEL"; transcript_name "ENCODEHT000285118"; exon_number "10"; exon_id "ENSE00002233216.1"; talon_gene "38249"; talon_transcript "285118"; talon_exon "622003"; ccdsid "CCDS45079.1"; exon_status "KNOWN"; level "2"; protein_id "ENSP00000442816.1"; source "HAVANA"; tag "CCDS";
chr14	HAVANA	transcript	21210582	21269403	.	-	.	gene_id "ENSG00000092199.17"; transcript_id "ENST00000553753.5"; gene_name "HNRNPC"; gene_status "KNOWN"; gene_type "protein_coding"; transcript_type "protein_coding"; transcript_status "KNOWN"; transcript_name "HNRNPC-208"; talon_gene "38249"; talon_transcript "133027"; havana_transcript "OTTHUMT00000410227.1"; level "2"; protein_id "ENSP00000450548.1"; source "HAVANA"; tag "basic"; transcript_support_level "5";
chr14	HAVANA	exon	21269298	21269403	.	-	.	gene_id "ENSG00000092199.17"; transcript_id "ENST00000553753.5"; gene_type "protein_coding"; gene_status "KNOWN"; gene_name "HNRNPC"; transcript_type "protein_coding"; transcript_status "KNOWN"; transcript_name "HNRNPC-208"; exon_number "1"; exon_id "ENSE00002501203.1"; talon_gene "38249"; talon_transcript "133027"; talon_exon "622004"; exon_status "KNOWN"; level "2"; protein_id "ENSP00000450548.1"; source "HAVANA"; tag "basic";
chr14	HAVANA	exon	21263311	21263336	.	-	.	gene_id "ENSG00000092199.17"; transcript_id "ENST00000553753.5"; gene_type "protein_coding"; gene_status "KNOWN"; gene_name "HNRNPC"; transcript_type "protein_coding"; transcript_status "KNOWN"; transcript_name "HNRNPC-208"; exon_number "2"; exon_id "ENSE00002277537.1"; talon_gene "38249"; talon_transcript "133027"; talon_exon "621985"; ccdsid "CCDS45079.1"; exon_status "KNOWN"; level "2"; protein_id "ENSP00000450725.1"; source "HAVANA"; tag "CCDS";
chr14	HAVANA	exon	21233953	21234229	.	-	.	gene_id "ENSG00000092199.17"; transcript_id "ENST00000553753.5"; gene_type "protein_coding"; gene_status "KNOWN"; gene_name "HNRNPC"; transcript_type "protein_coding"; transcript_status "KNOWN"; transcript_name "HNRNPC-208"; exon_number "3"; exon_id "ENSE00003524718.1"; talon_gene "38249"; talon_transcript "133027"; talon_exon "621970"; ccdsid "CCDS45079.1"; exon_status "KNOWN"; level "2"; protein_id "ENSP00000338095.6"; source "HAVANA"; tag "basic";
chr14	ENSEMBL	exon	21230997	21231072	.	-	.	gene_id "ENSG00000092199.17"; transcript_id "ENST00000553753.5"; gene_type "protein_coding"; gene_status "KNOWN"; gene_name "HNRNPC"; transcript_type "protein_coding"; transcript_status "KNOWN"; transcript_name "HNRNPC-208"; exon_number "4"; exon_id "ENSE00001726573.1"; talon_gene "38249"; talon_transcript "133027"; talon_exon "621972"; ccdsid "CCDS45079.1"; exon_status "KNOWN"; level "3"; protein_id "ENSP00000404559.2"; source "ENSEMBL"; tag "basic";
chr14	ENSEMBL	exon	21230319	21230366	.	-	.	gene_id "ENSG00000092199.17"; transcript_id "ENST00000553753.5"; gene_type "protein_coding"; gene_status "KNOWN"; gene_name "HNRNPC"; transcript_type "protein_coding"; transcript_status "KNOWN"; transcript_name "HNRNPC-208"; exon_number "5"; exon_id "ENSE00003786985.1"; talon_gene "38249"; talon_transcript "133027"; talon_exon "621974"; ccdsid "CCDS45079.1"; exon_status "KNOWN"; level "3"; protein_id "ENSP00000404559.2"; source "ENSEMBL"; tag "basic";
chr14	ENSEMBL	exon	21212960	21213117	.	-	.	gene_id "ENSG00000092199.17"; transcript_id "ENST00000553753.5"; gene_type "protein_coding"; gene_status "KNOWN"; gene_name "HNRNPC"; transcript_type "protein_coding"; transcript_status "KNOWN"; transcript_name "HNRNPC-208"; exon_number "6"; exon_id "ENSE00003639844.1"; talon_gene "38249"; talon_transcript "133027"; talon_exon "621976"; ccdsid "CCDS45079.1"; exon_status "KNOWN"; level "3"; protein_id "ENSP00000404559.2"; source "ENSEMBL"; tag "basic";
chr14	ENSEMBL	exon	21211810	21211923	.	-	.	gene_id "ENSG00000092199.17"; transcript_id "ENST00000553753.5"; gene_type "protein_coding"; gene_status "KNOWN"; gene_name "HNRNPC"; transcript_type "protein_coding"; transcript_status "KNOWN"; transcript_name "HNRNPC-208"; exon_number "7"; exon_id "ENSE00003682034.1"; talon_gene "38249"; talon_transcript "133027"; talon_exon "621978"; ccdsid "CCDS45079.1"; exon_status "KNOWN"; level "3"; protein_id "ENSP00000404559.2"; source "ENSEMBL"; tag "basic";
chr14	HAVANA	exon	21210582	21211566	.	-	.	gene_id "ENSG00000092199.17"; transcript_id "ENST00000553753.5"; gene_type "protein_coding"; gene_status "KNOWN"; gene_name "HNRNPC"; transcript_type "protein_coding"; transcript_status "KNOWN"; transcript_name "HNRNPC-208"; exon_number "8"; exon_id "ENSE00002482764.1"; talon_gene "38249"; talon_transcript "133027"; talon_exon "622005"; exon_status "KNOWN"; level "2"; protein_id "ENSP00000450548.1"; source "HAVANA"; tag "basic";
```
