## supplemental tables for "A technology-agnostic long-read analysis pipeline for transcriptome discovery and quantification": S19_pb_ont_talon.gtf (part 115 of 179)

```
chr14	HAVANA	transcript	21210613	21269404	.	-	.	gene_id "ENSG00000092199.17"; transcript_id "ENST00000555914.5"; gene_name "HNRNPC"; gene_status "KNOWN"; gene_type "protein_coding"; transcript_type "protein_coding"; transcript_status "KNOWN"; transcript_name "HNRNPC-222"; talon_gene "38249"; talon_transcript "133028"; havana_transcript "OTTHUMT00000410228.1"; level "2"; protein_id "ENSP00000451708.1"; source "HAVANA"; tag "appris_alternative_1"; transcript_support_level "5";
chr14	HAVANA	exon	21269298	21269404	.	-	.	gene_id "ENSG00000092199.17"; transcript_id "ENST00000555914.5"; gene_type "protein_coding"; gene_status "KNOWN"; gene_name "HNRNPC"; transcript_type "protein_coding"; transcript_status "KNOWN"; transcript_name "HNRNPC-222"; exon_number "1"; exon_id "ENSE00002531013.1"; talon_gene "38249"; talon_transcript "133028"; talon_exon "622006"; exon_status "KNOWN"; level "2"; protein_id "ENSP00000451708.1"; source "HAVANA"; tag "appris_alternative_1";
chr14	HAVANA	exon	21263311	21263336	.	-	.	gene_id "ENSG00000092199.17"; transcript_id "ENST00000555914.5"; gene_type "protein_coding"; gene_status "KNOWN"; gene_name "HNRNPC"; transcript_type "protein_coding"; transcript_status "KNOWN"; transcript_name "HNRNPC-222"; exon_number "2"; exon_id "ENSE00002277537.1"; talon_gene "38249"; talon_transcript "133028"; talon_exon "621985"; ccdsid "CCDS45079.1"; exon_status "KNOWN"; level "2"; protein_id "ENSP00000450725.1"; source "HAVANA"; tag "CCDS";
chr14	HAVANA	exon	21233953	21234229	.	-	.	gene_id "ENSG00000092199.17"; transcript_id "ENST00000555914.5"; gene_type "protein_coding"; gene_status "KNOWN"; gene_name "HNRNPC"; transcript_type "protein_coding"; transcript_status "KNOWN"; transcript_name "HNRNPC-222"; exon_number "3"; exon_id "ENSE00003524718.1"; talon_gene "38249"; talon_transcript "133028"; talon_exon "621970"; ccdsid "CCDS45079.1"; exon_status "KNOWN"; level "2"; protein_id "ENSP00000338095.6"; source "HAVANA"; tag "basic";
chr14	ENSEMBL	exon	21230997	21231072	.	-	.	gene_id "ENSG00000092199.17"; transcript_id "ENST00000555914.5"; gene_type "protein_coding"; gene_status "KNOWN"; gene_name "HNRNPC"; transcript_type "protein_coding"; transcript_status "KNOWN"; transcript_name "HNRNPC-222"; exon_number "4"; exon_id "ENSE00001726573.1"; talon_gene "38249"; talon_transcript "133028"; talon_exon "621972"; ccdsid "CCDS45079.1"; exon_status "KNOWN"; level "3"; protein_id "ENSP00000404559.2"; source "ENSEMBL"; tag "basic";
chr14	ENSEMBL	exon	21230319	21230366	.	-	.	gene_id "ENSG00000092199.17"; transcript_id "ENST00000555914.5"; gene_type "protein_coding"; gene_status "KNOWN"; gene_name "HNRNPC"; transcript_type "protein_coding"; transcript_status "KNOWN"; transcript_name "HNRNPC-222"; exon_number "5"; exon_id "ENSE00003786985.1"; talon_gene "38249"; talon_transcript "133028"; talon_exon "621974"; ccdsid "CCDS45079.1"; exon_status "KNOWN"; level "3"; protein_id "ENSP00000404559.2"; source "ENSEMBL"; tag "basic";
chr14	ENSEMBL	exon	21212960	21213117	.	-	.	gene_id "ENSG00000092199.17"; transcript_id "ENST00000555914.5"; gene_type "protein_coding"; gene_status "KNOWN"; gene_name "HNRNPC"; transcript_type "protein_coding"; transcript_status "KNOWN"; transcript_name "HNRNPC-222"; exon_number "6"; exon_id "ENSE00003639844.1"; talon_gene "38249"; talon_transcript "133028"; talon_exon "621976"; ccdsid "CCDS45079.1"; exon_status "KNOWN"; level "3"; protein_id "ENSP00000404559.2"; source "ENSEMBL"; tag "basic";
chr14	ENSEMBL	exon	21211810	21211923	.	-	.	gene_id "ENSG00000092199.17"; transcript_id "ENST00000555914.5"; gene_type "protein_coding"; gene_status "KNOWN"; gene_name "HNRNPC"; transcript_type "protein_coding"; transcript_status "KNOWN"; transcript_name "HNRNPC-222"; exon_number "7"; exon_id "ENSE00003682034.1"; talon_gene "38249"; talon_transcript "133028"; talon_exon "621978"; ccdsid "CCDS45079.1"; exon_status "KNOWN"; level "3"; protein_id "ENSP00000404559.2"; source "ENSEMBL"; tag "basic";
chr14	HAVANA	exon	21211406	21211563	.	-	.	gene_id "ENSG00000092199.17"; transcript_id "ENST00000555914.5"; gene_type "protein_coding"; gene_status "KNOWN"; gene_name "HNRNPC"; transcript_type "protein_coding"; transcript_status "KNOWN"; transcript_name "HNRNPC-222"; exon_number "8"; exon_id "ENSE00002498034.1"; talon_gene "38249"; talon_transcript "133028"; talon_exon "622008"; exon_status "KNOWN"; level "2"; protein_id "ENSP00000451708.1"; source "HAVANA"; tag "appris_alternative_1";
chr14	HAVANA	exon	21210613	21211306	.	-	.	gene_id "ENSG00000092199.17"; transcript_id "ENST00000555914.5"; gene_type "protein_coding"; gene_status "KNOWN"; gene_name "HNRNPC"; transcript_type "protein_coding"; transcript_status "KNOWN"; transcript_name "HNRNPC-222"; exon_number "9"; exon_id "ENSE00002460089.1"; talon_gene "38249"; talon_transcript "133028"; talon_exon "622009"; exon_status "KNOWN"; level "2"; protein_id "ENSP00000451708.1"; source "HAVANA"; tag "appris_alternative_1";
chr14	HAVANA	transcript	21210613	21269421	.	-	.	gene_id "ENSG00000092199.17"; transcript_id "ENST00000555309.5"; gene_name "HNRNPC"; gene_status "KNOWN"; gene_type "protein_coding"; transcript_type "protein_coding"; transcript_status "KNOWN"; transcript_name "HNRNPC-219"; talon_gene "38249"; talon_transcript "133029"; havana_transcript "OTTHUMT00000410229.1"; level "2"; protein_id "ENSP00000450790.1"; source "HAVANA"; tag "appris_principal_5"; transcript_support_level "5";
chr14	HAVANA	exon	21269298	21269421	.	-	.	gene_id "ENSG00000092199.17"; transcript_id "ENST00000555309.5"; gene_type "protein_coding"; gene_status "KNOWN"; gene_name "HNRNPC"; transcript_type "protein_coding"; transcript_status "KNOWN"; transcript_name "HNRNPC-219"; exon_number "1"; exon_id "ENSE00002510134.1"; talon_gene "38249"; talon_transcript "133029"; talon_exon "622010"; exon_status "KNOWN"; level "2"; protein_id "ENSP00000450790.1"; source "HAVANA"; tag "appris_principal_5";
chr14	HAVANA	exon	21263311	21263336	.	-	.	gene_id "ENSG00000092199.17"; transcript_id "ENST00000555309.5"; gene_type "protein_coding"; gene_status "KNOWN"; gene_name "HNRNPC"; transcript_type "protein_coding"; transcript_status "KNOWN"; transcript_name "HNRNPC-219"; exon_number "2"; exon_id "ENSE00002277537.1"; talon_gene "38249"; talon_transcript "133029"; talon_exon "621985"; ccdsid "CCDS45079.1"; exon_status "KNOWN"; level "2"; protein_id "ENSP00000450725.1"; source "HAVANA"; tag "CCDS";
chr14	HAVANA	exon	21233953	21234229	.	-	.	gene_id "ENSG00000092199.17"; transcript_id "ENST00000555309.5"; gene_type "protein_coding"; gene_status "KNOWN"; gene_name "HNRNPC"; transcript_type "protein_coding"; transcript_status "KNOWN"; transcript_name "HNRNPC-219"; exon_number "3"; exon_id "ENSE00003524718.1"; talon_gene "38249"; talon_transcript "133029"; talon_exon "621970"; ccdsid "CCDS45079.1"; exon_status "KNOWN"; level "2"; protein_id "ENSP00000338095.6"; source "HAVANA"; tag "basic";
chr14	HAVANA	exon	21230958	21231072	.	-	.	gene_id "ENSG00000092199.17"; transcript_id "ENST00000555309.5"; gene_type "protein_coding"; gene_status "KNOWN"; gene_name "HNRNPC"; transcript_type "protein_coding"; transcript_status "KNOWN"; transcript_name "HNRNPC-219"; exon_number "4"; exon_id "ENSE00000940635.3"; talon_gene "38249"; talon_transcript "133029"; talon_exon "621991"; ccdsid "CCDS41915.1"; exon_status "KNOWN"; level "2"; protein_id "ENSP00000451187.1"; source "HAVANA"; tag "basic";
chr14	ENSEMBL	exon	21230319	21230366	.	-	.	gene_id "ENSG00000092199.17"; transcript_id "ENST00000555309.5"; gene_type "protein_coding"; gene_status "KNOWN"; gene_name "HNRNPC"; transcript_type "protein_coding"; transcript_status "KNOWN"; transcript_name "HNRNPC-219"; exon_number "5"; exon_id "ENSE00003786985.1"; talon_gene "38249"; talon_transcript "133029"; talon_exon "621974"; ccdsid "CCDS45079.1"; exon_status "KNOWN"; level "3"; protein_id "ENSP00000404559.2"; source "ENSEMBL"; tag "basic";
chr14	ENSEMBL	exon	21212960	21213117	.	-	.	gene_id "ENSG00000092199.17"; transcript_id "ENST00000555309.5"; gene_type "protein_coding"; gene_status "KNOWN"; gene_name "HNRNPC"; transcript_type "protein_coding"; transcript_status "KNOWN"; transcript_name "HNRNPC-219"; exon_number "6"; exon_id "ENSE00003639844.1"; talon_gene "38249"; talon_transcript "133029"; talon_exon "621976"; ccdsid "CCDS45079.1"; exon_status "KNOWN"; level "3"; protein_id "ENSP00000404559.2"; source "ENSEMBL"; tag "basic";
chr14	ENSEMBL	exon	21211810	21211923	.	-	.	gene_id "ENSG00000092199.17"; transcript_id "ENST00000555309.5"; gene_type "protein_coding"; gene_status "KNOWN"; gene_name "HNRNPC"; transcript_type "protein_coding"; transcript_status "KNOWN"; transcript_name "HNRNPC-219"; exon_number "7"; exon_id "ENSE00003682034.1"; talon_gene "38249"; talon_transcript "133029"; talon_exon "621978"; ccdsid "CCDS45079.1"; exon_status "KNOWN"; level "3"; protein_id "ENSP00000404559.2"; source "ENSEMBL"; tag "basic";
chr14	HAVANA	exon	21211406	21211563	.	-	.	gene_id "ENSG00000092199.17"; transcript_id "ENST00000555309.5"; gene_type "protein_coding"; gene_status "KNOWN"; gene_name "HNRNPC"; transcript_type "protein_coding"; transcript_status "KNOWN"; transcript_name "HNRNPC-219"; exon_number "8"; exon_id "ENSE00002498034.1"; talon_gene "38249"; talon_transcript "133029"; talon_exon "622008"; exon_status "KNOWN"; level "2"; protein_id "ENSP00000451708.1"; source "HAVANA"; tag "appris_alternative_1";
chr14	HAVANA	exon	21210613	21211306	.	-	.	gene_id "ENSG00000092199.17"; transcript_id "ENST00000555309.5"; gene_type "protein_coding"; gene_status "KNOWN"; gene_name "HNRNPC"; transcript_type "protein_coding"; transcript_status "KNOWN"; transcript_name "HNRNPC-219"; exon_number "9"; exon_id "ENSE00002460089.1"; talon_gene "38249"; talon_transcript "133029"; talon_exon "622009"; exon_status "KNOWN"; level "2"; protein_id "ENSP00000451708.1"; source "HAVANA"; tag "appris_alternative_1";
chr14	HAVANA	transcript	21210923	21269410	.	-	.	gene_id "ENSG00000092199.17"; transcript_id "ENST00000556628.5"; gene_name "HNRNPC"; gene_status "KNOWN"; gene_type "protein_coding"; transcript_type "protein_coding"; transcript_status "KNOWN"; transcript_name "HNRNPC-226"; talon_gene "38249"; talon_transcript "133031"; havana_transcript "OTTHUMT00000410231.1"; level "2"; protein_id "ENSP00000451652.1"; source "HAVANA"; tag "basic"; transcript_support_level "1";
chr14	HAVANA	exon	21269298	21269410	.	-	.	gene_id "ENSG00000092199.17"; transcript_id "ENST00000556628.5"; gene_type "protein_coding"; gene_status "KNOWN"; gene_name "HNRNPC"; transcript_type "protein_coding"; transcript_status "KNOWN"; transcript_name "HNRNPC-226"; exon_number "1"; exon_id "ENSE00002482220.1"; talon_gene "38249"; talon_transcript "133031"; talon_exon "622015"; exon_status "KNOWN"; level "2"; protein_id "ENSP00000451652.1"; source "HAVANA"; tag "basic";
chr14	HAVANA	exon	21263311	21263336	.	-	.	gene_id "ENSG00000092199.17"; transcript_id "ENST00000556628.5"; gene_type "protein_coding"; gene_status "KNOWN"; gene_name "HNRNPC"; transcript_type "protein_coding"; transcript_status "KNOWN"; transcript_name "HNRNPC-226"; exon_number "2"; exon_id "ENSE00002277537.1"; talon_gene "38249"; talon_transcript "133031"; talon_exon "621985"; ccdsid "CCDS45079.1"; exon_status "KNOWN"; level "2"; protein_id "ENSP00000450725.1"; source "HAVANA"; tag "CCDS";
chr14	HAVANA	exon	21234078	21234229	.	-	.	gene_id "ENSG00000092199.17"; transcript_id "ENST00000556628.5"; gene_type "protein_coding"; gene_status "KNOWN"; gene_name "HNRNPC"; transcript_type "protein_coding"; transcript_status "KNOWN"; transcript_name "HNRNPC-226"; exon_number "3"; exon_id "ENSE00002511143.1"; talon_gene "38249"; talon_transcript "133031"; talon_exon "622016"; exon_status "KNOWN"; level "2"; protein_id "ENSP00000451652.1"; source "HAVANA"; tag "basic";
chr14	ENSEMBL	exon	21230319	21230366	.	-	.	gene_id "ENSG00000092199.17"; transcript_id "ENST00000556628.5"; gene_type "protein_coding"; gene_status "KNOWN"; gene_name "HNRNPC"; transcript_type "protein_coding"; transcript_status "KNOWN"; transcript_name "HNRNPC-226"; exon_number "4"; exon_id "ENSE00003786985.1"; talon_gene "38249"; talon_transcript "133031"; talon_exon "621974"; ccdsid "CCDS45079.1"; exon_status "KNOWN"; level "3"; protein_id "ENSP00000404559.2"; source "ENSEMBL"; tag "basic";
chr14	ENSEMBL	exon	21212960	21213117	.	-	.	gene_id "ENSG00000092199.17"; transcript_id "ENST00000556628.5"; gene_type "protein_coding"; gene_status "KNOWN"; gene_name "HNRNPC"; transcript_type "protein_coding"; transcript_status "KNOWN"; transcript_name "HNRNPC-226"; exon_number "5"; exon_id "ENSE00003639844.1"; talon_gene "38249"; talon_transcript "133031"; talon_exon "621976"; ccdsid "CCDS45079.1"; exon_status "KNOWN"; level "3"; protein_id "ENSP00000404559.2"; source "ENSEMBL"; tag "basic";
chr14	ENSEMBL	exon	21211810	21211923	.	-	.	gene_id "ENSG00000092199.17"; transcript_id "ENST00000556628.5"; gene_type "protein_coding"; gene_status "KNOWN"; gene_name "HNRNPC"; transcript_type "protein_coding"; transcript_status "KNOWN"; transcript_name "HNRNPC-226"; exon_number "6"; exon_id "ENSE00003682034.1"; talon_gene "38249"; talon_transcript "133031"; talon_exon "621978"; ccdsid "CCDS45079.1"; exon_status "KNOWN"; level "3"; protein_id "ENSP00000404559.2"; source "ENSEMBL"; tag "basic";
chr14	ENSEMBL	exon	21211406	21211566	.	-	.	gene_id "ENSG00000092199.17"; transcript_id "ENST00000556628.5"; gene_type "protein_coding"; gene_status "KNOWN"; gene_name "HNRNPC"; transcript_type "protein_coding"; transcript_status "KNOWN"; transcript_name "HNRNPC-226"; exon_number "7"; exon_id "ENSE00003481206.1"; talon_gene "38249"; talon_transcript "133031"; talon_exon "621987"; ccdsid "CCDS45079.1"; exon_status "KNOWN"; level "3"; protein_id "ENSP00000404559.2"; source "ENSEMBL"; tag "basic";
chr14	HAVANA	exon	21210923	21211306	.	-	.	gene_id "ENSG00000092199.17"; transcript_id "ENST00000556628.5"; gene_type "protein_coding"; gene_status "KNOWN"; gene_name "HNRNPC"; transcript_type "protein_coding"; transcript_status "KNOWN"; transcript_name "HNRNPC-226"; exon_number "8"; exon_id "ENSE00002531308.1"; talon_gene "38249"; talon_transcript "133031"; talon_exon "622018"; exon_status "KNOWN"; level "2"; protein_id "ENSP00000451652.1"; source "HAVANA"; tag "basic";
chr14	HAVANA	transcript	21210937	21212002	.	-	.	gene_id "ENSG00000092199.17"; transcript_id "ENST00000553444.1"; gene_name "HNRNPC"; gene_status "KNOWN"; gene_type "protein_coding"; transcript_type "retained_intron"; transcript_status "KNOWN"; transcript_name "HNRNPC-206"; talon_gene "38249"; talon_transcript "133034"; havana_transcript "OTTHUMT00000410234.1"; level "2"; source "HAVANA"; transcript_support_level "2";
chr14	HAVANA	exon	21211810	21212002	.	-	.	gene_id "ENSG00000092199.17"; transcript_id "ENST00000553444.1"; gene_type "protein_coding"; gene_status "KNOWN"; gene_name "HNRNPC"; transcript_type "retained_intron"; transcript_status "KNOWN"; transcript_name "HNRNPC-206"; exon_number "1"; exon_id "ENSE00002518756.1"; talon_gene "38249"; talon_transcript "133034"; talon_exon "622024"; exon_status "KNOWN"; level "2"; source "HAVANA";
chr14	ENSEMBL	exon	21211406	21211566	.	-	.	gene_id "ENSG00000092199.17"; transcript_id "ENST00000553444.1"; gene_type "protein_coding"; gene_status "KNOWN"; gene_name "HNRNPC"; transcript_type "retained_intron"; transcript_status "KNOWN"; transcript_name "HNRNPC-206"; exon_number "2"; exon_id "ENSE00003481206.1"; talon_gene "38249"; talon_transcript "133034"; talon_exon "621987"; ccdsid "CCDS45079.1"; exon_status "KNOWN"; level "3"; protein_id "ENSP00000404559.2"; source "ENSEMBL"; tag "basic";
chr14	HAVANA	exon	21210937	21211306	.	-	.	gene_id "ENSG00000092199.17"; transcript_id "ENST00000553444.1"; gene_type "protein_coding"; gene_status "KNOWN"; gene_name "HNRNPC"; transcript_type "retained_intron"; transcript_status "KNOWN"; transcript_name "HNRNPC-206"; exon_number "3"; exon_id "ENSE00003675526.1"; talon_gene "38249"; talon_transcript "133034"; talon_exon "622025"; ccdsid "CCDS41915.1"; exon_status "KNOWN"; level "2"; protein_id "ENSP00000452276.1"; source "HAVANA"; tag "CCDS";
chr14	HAVANA	transcript	21210937	21269425	.	-	.	gene_id "ENSG00000092199.17"; transcript_id "ENST00000557201.5"; gene_name "HNRNPC"; gene_status "KNOWN"; gene_type "protein_coding"; transcript_type "protein_coding"; transcript_status "KNOWN"; transcript_name "HNRNPC-230"; talon_gene "38249"; talon_transcript "133035"; ccdsid "CCDS41915.1"; havana_transcript "OTTHUMT00000410235.1"; level "2"; protein_id "ENSP00000452276.1"; source "HAVANA"; tag "CCDS"; transcript_support_level "1";
chr14	HAVANA	exon	21269298	21269425	.	-	.	gene_id "ENSG00000092199.17"; transcript_id "ENST00000557201.5"; gene_type "protein_coding"; gene_status "KNOWN"; gene_name "HNRNPC"; transcript_type "protein_coding"; transcript_status "KNOWN"; transcript_name "HNRNPC-230"; exon_number "1"; exon_id "ENSE00001748127.1"; talon_gene "38249"; talon_transcript "133035"; talon_exon "621981"; ccdsid "CCDS45079.1"; exon_status "KNOWN"; level "2"; protein_id "ENSP00000450725.1"; source "HAVANA"; tag "CCDS";
chr14	HAVANA	exon	21233953	21234229	.	-	.	gene_id "ENSG00000092199.17"; transcript_id "ENST00000557201.5"; gene_type "protein_coding"; gene_status "KNOWN"; gene_name "HNRNPC"; transcript_type "protein_coding"; transcript_status "KNOWN"; transcript_name "HNRNPC-230"; exon_number "2"; exon_id "ENSE00003524718.1"; talon_gene "38249"; talon_transcript "133035"; talon_exon "621970"; ccdsid "CCDS45079.1"; exon_status "KNOWN"; level "2"; protein_id "ENSP00000338095.6"; source "HAVANA"; tag "basic";
chr14	HAVANA	exon	21230958	21231072	.	-	.	gene_id "ENSG00000092199.17"; transcript_id "ENST00000557201.5"; gene_type "protein_coding"; gene_status "KNOWN"; gene_name "HNRNPC"; transcript_type "protein_coding"; transcript_status "KNOWN"; transcript_name "HNRNPC-230"; exon_number "3"; exon_id "ENSE00000940635.3"; talon_gene "38249"; talon_transcript "133035"; talon_exon "621991"; ccdsid "CCDS41915.1"; exon_status "KNOWN"; level "2"; protein_id "ENSP00000451187.1"; source "HAVANA"; tag "basic";
chr14	ENSEMBL	exon	21230319	21230366	.	-	.	gene_id "ENSG00000092199.17"; transcript_id "ENST00000557201.5"; gene_type "protein_coding"; gene_status "KNOWN"; gene_name "HNRNPC"; transcript_type "protein_coding"; transcript_status "KNOWN"; transcript_name "HNRNPC-230"; exon_number "4"; exon_id "ENSE00003786985.1"; talon_gene "38249"; talon_transcript "133035"; talon_exon "621974"; ccdsid "CCDS45079.1"; exon_status "KNOWN"; level "3"; protein_id "ENSP00000404559.2"; source "ENSEMBL"; tag "basic";
chr14	ENSEMBL	exon	21212960	21213117	.	-	.	gene_id "ENSG00000092199.17"; transcript_id "ENST00000557201.5"; gene_type "protein_coding"; gene_status "KNOWN"; gene_name "HNRNPC"; transcript_type "protein_coding"; transcript_status "KNOWN"; transcript_name "HNRNPC-230"; exon_number "5"; exon_id "ENSE00003639844.1"; talon_gene "38249"; talon_transcript "133035"; talon_exon "621976"; ccdsid "CCDS45079.1"; exon_status "KNOWN"; level "3"; protein_id "ENSP00000404559.2"; source "ENSEMBL"; tag "basic";
chr14	ENSEMBL	exon	21211810	21211923	.	-	.	gene_id "ENSG00000092199.17"; transcript_id "ENST00000557201.5"; gene_type "protein_coding"; gene_status "KNOWN"; gene_name "HNRNPC"; transcript_type "protein_coding"; transcript_status "KNOWN"; transcript_name "HNRNPC-230"; exon_number "6"; exon_id "ENSE00003682034.1"; talon_gene "38249"; talon_transcript "133035"; talon_exon "621978"; ccdsid "CCDS45079.1"; exon_status "KNOWN"; level "3"; protein_id "ENSP00000404559.2"; source "ENSEMBL"; tag "basic";
chr14	ENSEMBL	exon	21211406	21211566	.	-	.	gene_id "ENSG00000092199.17"; transcript_id "ENST00000557201.5"; gene_type "protein_coding"; gene_status "KNOWN"; gene_name "HNRNPC"; transcript_type "protein_coding"; transcript_status "KNOWN"; transcript_name "HNRNPC-230"; exon_number "7"; exon_id "ENSE00003481206.1"; talon_gene "38249"; talon_transcript "133035"; talon_exon "621987"; ccdsid "CCDS45079.1"; exon_status "KNOWN"; level "3"; protein_id "ENSP00000404559.2"; source "ENSEMBL"; tag "basic";
chr14	HAVANA	exon	21210937	21211306	.	-	.	gene_id "ENSG00000092199.17"; transcript_id "ENST00000557201.5"; gene_type "protein_coding"; gene_status "KNOWN"; gene_name "HNRNPC"; transcript_type "protein_coding"; transcript_status "KNOWN"; transcript_name "HNRNPC-230"; exon_number "8"; exon_id "ENSE00003675526.1"; talon_gene "38249"; talon_transcript "133035"; talon_exon "622025"; ccdsid "CCDS41915.1"; exon_status "KNOWN"; level "2"; protein_id "ENSP00000452276.1"; source "HAVANA"; tag "CCDS";
chr14	HAVANA	transcript	21210937	21269442	.	-	.	gene_id "ENSG00000092199.17"; transcript_id "ENST00000553300.5"; gene_name "HNRNPC"; gene_status "KNOWN"; gene_type "protein_coding"; transcript_type "protein_coding"; transcript_status "KNOWN"; transcript_name "HNRNPC-205"; talon_gene "38249"; talon_transcript "133036"; ccdsid "CCDS45079.1"; havana_transcript "OTTHUMT00000410236.1"; level "2"; protein_id "ENSP00000450544.1"; source "HAVANA"; tag "CCDS"; transcript_support_level "1";
chr14	HAVANA	exon	21269298	21269442	.	-	.	gene_id "ENSG00000092199.17"; transcript_id "ENST00000553300.5"; gene_type "protein_coding"; gene_status "KNOWN"; gene_name "HNRNPC"; transcript_type "protein_coding"; transcript_status "KNOWN"; transcript_name "HNRNPC-205"; exon_number "1"; exon_id "ENSE00002484154.1"; talon_gene "38249"; talon_transcript "133036"; talon_exon "622026"; ccdsid "CCDS45079.1"; exon_status "KNOWN"; level "2"; protein_id "ENSP00000450544.1"; source "HAVANA"; tag "CCDS";
chr14	HAVANA	exon	21263311	21263336	.	-	.	gene_id "ENSG00000092199.17"; transcript_id "ENST00000553300.5"; gene_type "protein_coding"; gene_status "KNOWN"; gene_name "HNRNPC"; transcript_type "protein_coding"; transcript_status "KNOWN"; transcript_name "HNRNPC-205"; exon_number "2"; exon_id "ENSE00002277537.1"; talon_gene "38249"; talon_transcript "133036"; talon_exon "621985"; ccdsid "CCDS45079.1"; exon_status "KNOWN"; level "2"; protein_id "ENSP00000450725.1"; source "HAVANA"; tag "CCDS";
chr14	HAVANA	exon	21233953	21234229	.	-	.	gene_id "ENSG00000092199.17"; transcript_id "ENST00000553300.5"; gene_type "protein_coding"; gene_status "KNOWN"; gene_name "HNRNPC"; transcript_type "protein_coding"; transcript_status "KNOWN"; transcript_name "HNRNPC-205"; exon_number "3"; exon_id "ENSE00003524718.1"; talon_gene "38249"; talon_transcript "133036"; talon_exon "621970"; ccdsid "CCDS45079.1"; exon_status "KNOWN"; level "2"; protein_id "ENSP00000338095.6"; source "HAVANA"; tag "basic";
chr14	ENSEMBL	exon	21230997	21231072	.	-	.	gene_id "ENSG00000092199.17"; transcript_id "ENST00000553300.5"; gene_type "protein_coding"; gene_status "KNOWN"; gene_name "HNRNPC"; transcript_type "protein_coding"; transcript_status "KNOWN"; transcript_name "HNRNPC-205"; exon_number "4"; exon_id "ENSE00001726573.1"; talon_gene "38249"; talon_transcript "133036"; talon_exon "621972"; ccdsid "CCDS45079.1"; exon_status "KNOWN"; level "3"; protein_id "ENSP00000404559.2"; source "ENSEMBL"; tag "basic";
chr14	ENSEMBL	exon	21230319	21230366	.	-	.	gene_id "ENSG00000092199.17"; transcript_id "ENST00000553300.5"; gene_type "protein_coding"; gene_status "KNOWN"; gene_name "HNRNPC"; transcript_type "protein_coding"; transcript_status "KNOWN"; transcript_name "HNRNPC-205"; exon_number "5"; exon_id "ENSE00003786985.1"; talon_gene "38249"; talon_transcript "133036"; talon_exon "621974"; ccdsid "CCDS45079.1"; exon_status "KNOWN"; level "3"; protein_id "ENSP00000404559.2"; source "ENSEMBL"; tag "basic";
chr14	ENSEMBL	exon	21212960	21213117	.	-	.	gene_id "ENSG00000092199.17"; transcript_id "ENST00000553300.5"; gene_type "protein_coding"; gene_status "KNOWN"; gene_name "HNRNPC"; transcript_type "protein_coding"; transcript_status "KNOWN"; transcript_name "HNRNPC-205"; exon_number "6"; exon_id "ENSE00003639844.1"; talon_gene "38249"; talon_transcript "133036"; talon_exon "621976"; ccdsid "CCDS45079.1"; exon_status "KNOWN"; level "3"; protein_id "ENSP00000404559.2"; source "ENSEMBL"; tag "basic";
chr14	ENSEMBL	exon	21211810	21211923	.	-	.	gene_id "ENSG00000092199.17"; transcript_id "ENST00000553300.5"; gene_type "protein_coding"; gene_status "KNOWN"; gene_name "HNRNPC"; transcript_type "protein_coding"; transcript_status "KNOWN"; transcript_name "HNRNPC-205"; exon_number "7"; exon_id "ENSE00003682034.1"; talon_gene "38249"; talon_transcript "133036"; talon_exon "621978"; ccdsid "CCDS45079.1"; exon_status "KNOWN"; level "3"; protein_id "ENSP00000404559.2"; source "ENSEMBL"; tag "basic";
chr14	ENSEMBL	exon	21211406	21211566	.	-	.	gene_id "ENSG00000092199.17"; transcript_id "ENST00000553300.5"; gene_type "protein_coding"; gene_status "KNOWN"; gene_name "HNRNPC"; transcript_type "protein_coding"; transcript_status "KNOWN"; transcript_name "HNRNPC-205"; exon_number "8"; exon_id "ENSE00003481206.1"; talon_gene "38249"; talon_transcript "133036"; talon_exon "621987"; ccdsid "CCDS45079.1"; exon_status "KNOWN"; level "3"; protein_id "ENSP00000404559.2"; source "ENSEMBL"; tag "basic";
chr14	HAVANA	exon	21210937	21211306	.	-	.	gene_id "ENSG00000092199.17"; transcript_id "ENST00000553300.5"; gene_type "protein_coding"; gene_status "KNOWN"; gene_name "HNRNPC"; transcript_type "protein_coding"; transcript_status "KNOWN"; transcript_name "HNRNPC-205"; exon_number "9"; exon_id "ENSE00003675526.1"; talon_gene "38249"; talon_transcript "133036"; talon_exon "622025"; ccdsid "CCDS41915.1"; exon_status "KNOWN"; level "2"; protein_id "ENSP00000452276.1"; source "HAVANA"; tag "CCDS";
chr14	HAVANA	transcript	21211418	21269442	.	-	.	gene_id "ENSG00000092199.17"; transcript_id "ENST00000554383.5"; gene_name "HNRNPC"; gene_status "KNOWN"; gene_type "protein_coding"; transcript_type "protein_coding"; transcript_status "KNOWN"; transcript_name "HNRNPC-209"; talon_gene "38249"; talon_transcript "133041"; havana_transcript "OTTHUMT00000410243.2"; level "2"; protein_id "ENSP00000452021.1"; source "HAVANA"; tag "cds_end_NF"; transcript_support_level "5";
chr14	HAVANA	exon	21269298	21269442	.	-	.	gene_id "ENSG00000092199.17"; transcript_id "ENST00000554383.5"; gene_type "protein_coding"; gene_status "KNOWN"; gene_name "HNRNPC"; transcript_type "protein_coding"; transcript_status "KNOWN"; transcript_name "HNRNPC-209"; exon_number "1"; exon_id "ENSE00002484154.1"; talon_gene "38249"; talon_transcript "133041"; talon_exon "622026"; ccdsid "CCDS45079.1"; exon_status "KNOWN"; level "2"; protein_id "ENSP00000450544.1"; source "HAVANA"; tag "CCDS";
chr14	HAVANA	exon	21268623	21268668	.	-	.	gene_id "ENSG00000092199.17"; transcript_id "ENST00000554383.5"; gene_type "protein_coding"; gene_status "KNOWN"; gene_name "HNRNPC"; transcript_type "protein_coding"; transcript_status "KNOWN"; transcript_name "HNRNPC-209"; exon_number "2"; exon_id "ENSE00002432065.1"; talon_gene "38249"; talon_transcript "133041"; talon_exon "622041"; exon_status "KNOWN"; level "2"; protein_id "ENSP00000452021.1"; source "HAVANA"; tag "cds_end_NF";
chr14	HAVANA	exon	21263311	21263336	.	-	.	gene_id "ENSG00000092199.17"; transcript_id "ENST00000554383.5"; gene_type "protein_coding"; gene_status "KNOWN"; gene_name "HNRNPC"; transcript_type "protein_coding"; transcript_status "KNOWN"; transcript_name "HNRNPC-209"; exon_number "3"; exon_id "ENSE00002277537.1"; talon_gene "38249"; talon_transcript "133041"; talon_exon "621985"; ccdsid "CCDS45079.1"; exon_status "KNOWN"; level "2"; protein_id "ENSP00000450725.1"; source "HAVANA"; tag "CCDS";
chr14	HAVANA	exon	21233953	21234229	.	-	.	gene_id "ENSG00000092199.17"; transcript_id "ENST00000554383.5"; gene_type "protein_coding"; gene_status "KNOWN"; gene_name "HNRNPC"; transcript_type "protein_coding"; transcript_status "KNOWN"; transcript_name "HNRNPC-209"; exon_number "4"; exon_id "ENSE00003524718.1"; talon_gene "38249"; talon_transcript "133041"; talon_exon "621970"; ccdsid "CCDS45079.1"; exon_status "KNOWN"; level "2"; protein_id "ENSP00000338095.6"; source "HAVANA"; tag "basic";
chr14	ENSEMBL	exon	21230997	21231072	.	-	.	gene_id "ENSG00000092199.17"; transcript_id "ENST00000554383.5"; gene_type "protein_coding"; gene_status "KNOWN"; gene_name "HNRNPC"; transcript_type "protein_coding"; transcript_status "KNOWN"; transcript_name "HNRNPC-209"; exon_number "5"; exon_id "ENSE00001726573.1"; talon_gene "38249"; talon_transcript "133041"; talon_exon "621972"; ccdsid "CCDS45079.1"; exon_status "KNOWN"; level "3"; protein_id "ENSP00000404559.2"; source "ENSEMBL"; tag "basic";
chr14	ENSEMBL	exon	21230319	21230366	.	-	.	gene_id "ENSG00000092199.17"; transcript_id "ENST00000554383.5"; gene_type "protein_coding"; gene_status "KNOWN"; gene_name "HNRNPC"; transcript_type "protein_coding"; transcript_status "KNOWN"; transcript_name "HNRNPC-209"; exon_number "6"; exon_id "ENSE00003786985.1"; talon_gene "38249"; talon_transcript "133041"; talon_exon "621974"; ccdsid "CCDS45079.1"; exon_status "KNOWN"; level "3"; protein_id "ENSP00000404559.2"; source "ENSEMBL"; tag "basic";
chr14	ENSEMBL	exon	21212960	21213117	.	-	.	gene_id "ENSG00000092199.17"; transcript_id "ENST00000554383.5"; gene_type "protein_coding"; gene_status "KNOWN"; gene_name "HNRNPC"; transcript_type "protein_coding"; transcript_status "KNOWN"; transcript_name "HNRNPC-209"; exon_number "7"; exon_id "ENSE00003639844.1"; talon_gene "38249"; talon_transcript "133041"; talon_exon "621976"; ccdsid "CCDS45079.1"; exon_status "KNOWN"; level "3"; protein_id "ENSP00000404559.2"; source "ENSEMBL"; tag "basic";
chr14	ENSEMBL	exon	21211810	21211923	.	-	.	gene_id "ENSG00000092199.17"; transcript_id "ENST00000554383.5"; gene_type "protein_coding"; gene_status "KNOWN"; gene_name "HNRNPC"; transcript_type "protein_coding"; transcript_status "KNOWN"; transcript_name "HNRNPC-209"; exon_number "8"; exon_id "ENSE00003682034.1"; talon_gene "38249"; talon_transcript "133041"; talon_exon "621978"; ccdsid "CCDS45079.1"; exon_status "KNOWN"; level "3"; protein_id "ENSP00000404559.2"; source "ENSEMBL"; tag "basic";
chr14	HAVANA	exon	21211418	21211566	.	-	.	gene_id "ENSG00000092199.17"; transcript_id "ENST00000554383.5"; gene_type "protein_coding"; gene_status "KNOWN"; gene_name "HNRNPC"; transcript_type "protein_coding"; transcript_status "KNOWN"; transcript_name "HNRNPC-209"; exon_number "9"; exon_id "ENSE00002466252.1"; talon_gene "38249"; talon_transcript "133041"; talon_exon "622043"; exon_status "KNOWN"; level "2"; protein_id "ENSP00000452021.1"; source "HAVANA"; tag "cds_end_NF";
chr14	HAVANA	transcript	21211459	21213419	.	-	.	gene_id "ENSG00000092199.17"; transcript_id "ENST00000555585.5"; gene_name "HNRNPC"; gene_status "KNOWN"; gene_type "protein_coding"; transcript_type "retained_intron"; transcript_status "KNOWN"; transcript_name "HNRNPC-220"; talon_gene "38249"; talon_transcript "133042"; havana_transcript "OTTHUMT00000410244.1"; level "2"; source "HAVANA"; transcript_support_level "2";
chr14	HAVANA	exon	21212960	21213419	.	-	.	gene_id "ENSG00000092199.17"; transcript_id "ENST00000555585.5"; gene_type "protein_coding"; gene_status "KNOWN"; gene_name "HNRNPC"; transcript_type "retained_intron"; transcript_status "KNOWN"; transcript_name "HNRNPC-220"; exon_number "1"; exon_id "ENSE00002456383.1"; talon_gene "38249"; talon_transcript "133042"; talon_exon "622044"; exon_status "KNOWN"; level "2"; source "HAVANA";
chr14	ENSEMBL	exon	21211810	21211923	.	-	.	gene_id "ENSG00000092199.17"; transcript_id "ENST00000555585.5"; gene_type "protein_coding"; gene_status "KNOWN"; gene_name "HNRNPC"; transcript_type "retained_intron"; transcript_status "KNOWN"; transcript_name "HNRNPC-220"; exon_number "2"; exon_id "ENSE00003682034.1"; talon_gene "38249"; talon_transcript "133042"; talon_exon "621978"; ccdsid "CCDS45079.1"; exon_status "KNOWN"; level "3"; protein_id "ENSP00000404559.2"; source "ENSEMBL"; tag "basic";
chr14	HAVANA	exon	21211459	21211566	.	-	.	gene_id "ENSG00000092199.17"; transcript_id "ENST00000555585.5"; gene_type "protein_coding"; gene_status "KNOWN"; gene_name "HNRNPC"; transcript_type "retained_intron"; transcript_status "KNOWN"; transcript_name "HNRNPC-220"; exon_number "3"; exon_id "ENSE00002488948.1"; talon_gene "38249"; talon_transcript "133042"; talon_exon "622045"; exon_status "KNOWN"; level "2"; source "HAVANA";
chr14	TALON	transcript	21211810	21269425	.	-	.	gene_id "ENSG00000092199.17"; transcript_id "ENCODEHT000288322"; gene_name "HNRNPC"; gene_status "KNOWN"; gene_type "protein_coding"; transcript_status "NOVEL"; transcript_name "ENCODEHT000288322"; talon_gene "38249"; talon_transcript "288322"; ISM-prefix_to_IDs "133027,133028,133036,285275,285373,285777,286375,286780"; ISM-prefix_transcript "TRUE"; ISM_to_IDs "133027,133028,133036,285275,285373,285777,286375,286780"; ISM_transcript "TRUE";
chr14	HAVANA	exon	21269298	21269425	.	-	.	gene_id "ENSG00000092199.17"; transcript_id "ENCODEHT000288322"; gene_type "protein_coding"; gene_status "KNOWN"; gene_name "HNRNPC"; transcript_status "NOVEL"; transcript_name "ENCODEHT000288322"; exon_number "1"; exon_id "ENSE00001748127.1"; talon_gene "38249"; talon_transcript "288322"; talon_exon "621981"; ccdsid "CCDS45079.1"; exon_status "KNOWN"; level "2"; protein_id "ENSP00000450725.1"; source "HAVANA"; tag "CCDS";
chr14	HAVANA	exon	21263311	21263336	.	-	.	gene_id "ENSG00000092199.17"; transcript_id "ENCODEHT000288322"; gene_type "protein_coding"; gene_status "KNOWN"; gene_name "HNRNPC"; transcript_status "NOVEL"; transcript_name "ENCODEHT000288322"; exon_number "2"; exon_id "ENSE00002277537.1"; talon_gene "38249"; talon_transcript "288322"; talon_exon "621985"; ccdsid "CCDS45079.1"; exon_status "KNOWN"; level "2"; protein_id "ENSP00000450725.1"; source "HAVANA"; tag "CCDS";
chr14	HAVANA	exon	21233953	21234229	.	-	.	gene_id "ENSG00000092199.17"; transcript_id "ENCODEHT000288322"; gene_type "protein_coding"; gene_status "KNOWN"; gene_name "HNRNPC"; transcript_status "NOVEL"; transcript_name "ENCODEHT000288322"; exon_number "3"; exon_id "ENSE00003524718.1"; talon_gene "38249"; talon_transcript "288322"; talon_exon "621970"; ccdsid "CCDS45079.1"; exon_status "KNOWN"; level "2"; protein_id "ENSP00000338095.6"; source "HAVANA"; tag "basic";
chr14	ENSEMBL	exon	21230997	21231072	.	-	.	gene_id "ENSG00000092199.17"; transcript_id "ENCODEHT000288322"; gene_type "protein_coding"; gene_status "KNOWN"; gene_name "HNRNPC"; transcript_status "NOVEL"; transcript_name "ENCODEHT000288322"; exon_number "4"; exon_id "ENSE00001726573.1"; talon_gene "38249"; talon_transcript "288322"; talon_exon "621972"; ccdsid "CCDS45079.1"; exon_status "KNOWN"; level "3"; protein_id "ENSP00000404559.2"; source "ENSEMBL"; tag "basic";
chr14	ENSEMBL	exon	21230319	21230366	.	-	.	gene_id "ENSG00000092199.17"; transcript_id "ENCODEHT000288322"; gene_type "protein_coding"; gene_status "KNOWN"; gene_name "HNRNPC"; transcript_status "NOVEL"; transcript_name "ENCODEHT000288322"; exon_number "5"; exon_id "ENSE00003786985.1"; talon_gene "38249"; talon_transcript "288322"; talon_exon "621974"; ccdsid "CCDS45079.1"; exon_status "KNOWN"; level "3"; protein_id "ENSP00000404559.2"; source "ENSEMBL"; tag "basic";
chr14	ENSEMBL	exon	21212960	21213117	.	-	.	gene_id "ENSG00000092199.17"; transcript_id "ENCODEHT000288322"; gene_type "protein_coding"; gene_status "KNOWN"; gene_name "HNRNPC"; transcript_status "NOVEL"; transcript_name "ENCODEHT000288322"; exon_number "6"; exon_id "ENSE00003639844.1"; talon_gene "38249"; talon_transcript "288322"; talon_exon "621976"; ccdsid "CCDS45079.1"; exon_status "KNOWN"; level "3"; protein_id "ENSP00000404559.2"; source "ENSEMBL"; tag "basic";
chr14	ENSEMBL	exon	21211810	21211923	.	-	.	gene_id "ENSG00000092199.17"; transcript_id "ENCODEHT000288322"; gene_type "protein_coding"; gene_status "KNOWN"; gene_name "HNRNPC"; transcript_status "NOVEL"; transcript_name "ENCODEHT000288322"; exon_number "7"; exon_id "ENSE00003682034.1"; talon_gene "38249"; talon_transcript "288322"; talon_exon "621978"; ccdsid "CCDS45079.1"; exon_status "KNOWN"; level "3"; protein_id "ENSP00000404559.2"; source "ENSEMBL"; tag "basic";
chr14	HAVANA	transcript	21230898	21269423	.	-	.	gene_id "ENSG00000092199.17"; transcript_id "ENST00000553614.5"; gene_name "HNRNPC"; gene_status "KNOWN"; gene_type "protein_coding"; transcript_type "retained_intron"; transcript_status "KNOWN"; transcript_name "HNRNPC-207"; talon_gene "38249"; talon_transcript "133049"; havana_transcript "OTTHUMT00000410251.1"; level "2"; source "HAVANA"; transcript_support_level "5";
chr14	HAVANA	exon	21269298	21269423	.	-	.	gene_id "ENSG00000092199.17"; transcript_id "ENST00000553614.5"; gene_type "protein_coding"; gene_status "KNOWN"; gene_name "HNRNPC"; transcript_type "retained_intron"; transcript_status "KNOWN"; transcript_name "HNRNPC-207"; exon_number "1"; exon_id "ENSE00002268813.1"; talon_gene "38249"; talon_transcript "133049"; talon_exon "621990"; exon_status "KNOWN"; level "2"; protein_id "ENSP00000451187.1"; source "HAVANA"; tag "basic";
chr14	HAVANA	exon	21263311	21263336	.	-	.	gene_id "ENSG00000092199.17"; transcript_id "ENST00000553614.5"; gene_type "protein_coding"; gene_status "KNOWN"; gene_name "HNRNPC"; transcript_type "retained_intron"; transcript_status "KNOWN"; transcript_name "HNRNPC-207"; exon_number "2"; exon_id "ENSE00002277537.1"; talon_gene "38249"; talon_transcript "133049"; talon_exon "621985"; ccdsid "CCDS45079.1"; exon_status "KNOWN"; level "2"; protein_id "ENSP00000450725.1"; source "HAVANA"; tag "CCDS";
chr14	HAVANA	exon	21233953	21234229	.	-	.	gene_id "ENSG00000092199.17"; transcript_id "ENST00000553614.5"; gene_type "protein_coding"; gene_status "KNOWN"; gene_name "HNRNPC"; transcript_type "retained_intron"; transcript_status "KNOWN"; transcript_name "HNRNPC-207"; exon_number "3"; exon_id "ENSE00003524718.1"; talon_gene "38249"; talon_transcript "133049"; talon_exon "621970"; ccdsid "CCDS45079.1"; exon_status "KNOWN"; level "2"; protein_id "ENSP00000338095.6"; source "HAVANA"; tag "basic";
chr14	HAVANA	exon	21230898	21231072	.	-	.	gene_id "ENSG00000092199.17"; transcript_id "ENST00000553614.5"; gene_type "protein_coding"; gene_status "KNOWN"; gene_name "HNRNPC"; transcript_type "retained_intron"; transcript_status "KNOWN"; transcript_name "HNRNPC-207"; exon_number "4"; exon_id "ENSE00002525343.1"; talon_gene "38249"; talon_transcript "133049"; talon_exon "622062"; exon_status "KNOWN"; level "2"; source "HAVANA";
chr14	HAVANA	transcript	21262993	21269389	.	-	.	gene_id "ENSG00000092199.17"; transcript_id "ENST00000555127.1"; gene_name "HNRNPC"; gene_status "KNOWN"; gene_type "protein_coding"; transcript_type "retained_intron"; transcript_status "KNOWN"; transcript_name "HNRNPC-215"; talon_gene "38249"; talon_transcript "133053"; havana_transcript "OTTHUMT00000410255.1"; level "2"; source "HAVANA"; transcript_support_level "2";
chr14	HAVANA	exon	21269298	21269389	.	-	.	gene_id "ENSG00000092199.17"; transcript_id "ENST00000555127.1"; gene_type "protein_coding"; gene_status "KNOWN"; gene_name "HNRNPC"; transcript_type "retained_intron"; transcript_status "KNOWN"; transcript_name "HNRNPC-215"; exon_number "1"; exon_id "ENSE00002506273.1"; talon_gene "38249"; talon_transcript "133053"; talon_exon "622074"; exon_status "KNOWN"; level "2"; source "HAVANA";
chr14	HAVANA	exon	21262993	21263829	.	-	.	gene_id "ENSG00000092199.17"; transcript_id "ENST00000555127.1"; gene_type "protein_coding"; gene_status "KNOWN"; gene_name "HNRNPC"; transcript_type "retained_intron"; transcript_status "KNOWN"; transcript_name "HNRNPC-215"; exon_number "2"; exon_id "ENSE00002505210.1"; talon_gene "38249"; talon_transcript "133053"; talon_exon "622075"; exon_status "KNOWN"; level "2"; source "HAVANA";
chr14	HAVANA	gene	21323924	21351298	.	+	.	gene_id "ENSG00000092200.12"; gene_name "RPGRIP1"; gene_status "KNOWN"; gene_type "protein_coding"; talon_gene "38250"; havana_gene "OTTHUMG00000170758.2"; level "1";
chr14	HAVANA	transcript	21323924	21351298	.	+	.	gene_id "ENSG00000092200.12"; transcript_id "ENST00000553927.1"; gene_name "RPGRIP1"; gene_status "KNOWN"; gene_type "protein_coding"; transcript_type "retained_intron"; transcript_status "KNOWN"; transcript_name "RPGRIP1-204"; talon_gene "38250"; talon_transcript "133065"; havana_transcript "OTTHUMT00000410267.1"; level "2"; source "HAVANA"; transcript_support_level "2";
chr14	HAVANA	exon	21323924	21325070	.	+	.	gene_id "ENSG00000092200.12"; transcript_id "ENST00000553927.1"; gene_type "protein_coding"; gene_status "KNOWN"; gene_name "RPGRIP1"; transcript_type "retained_intron"; transcript_status "KNOWN"; transcript_name "RPGRIP1-204"; exon_number "1"; exon_id "ENSE00002445169.1"; talon_gene "38250"; talon_transcript "133065"; talon_exon "622159"; exon_status "KNOWN"; level "2"; source "HAVANA";
chr14	HAVANA	exon	21325232	21325383	.	+	.	gene_id "ENSG00000092200.12"; transcript_id "ENST00000553927.1"; gene_type "protein_coding"; gene_status "KNOWN"; gene_name "RPGRIP1"; transcript_type "retained_intron"; transcript_status "KNOWN"; transcript_name "RPGRIP1-204"; exon_number "2"; exon_id "ENSE00003523426.1"; talon_gene "38250"; talon_transcript "133065"; talon_exon "622121"; ccdsid "CCDS45080.1"; exon_status "KNOWN"; level "2"; protein_id "ENSP00000451219.1"; source "HAVANA"; tag "appris_alternative_2";
chr14	HAVANA	exon	21325831	21326173	.	+	.	gene_id "ENSG00000092200.12"; transcript_id "ENST00000553927.1"; gene_type "protein_coding"; gene_status "KNOWN"; gene_name "RPGRIP1"; transcript_type "retained_intron"; transcript_status "KNOWN"; transcript_name "RPGRIP1-204"; exon_number "3"; exon_id "ENSE00003504248.1"; talon_gene "38250"; talon_transcript "133065"; talon_exon "622123"; ccdsid "CCDS45080.1"; exon_status "KNOWN"; level "2"; protein_id "ENSP00000451219.1"; source "HAVANA"; tag "appris_alternative_2";
chr14	HAVANA	exon	21327623	21327807	.	+	.	gene_id "ENSG00000092200.12"; transcript_id "ENST00000553927.1"; gene_type "protein_coding"; gene_status "KNOWN"; gene_name "RPGRIP1"; transcript_type "retained_intron"; transcript_status "KNOWN"; transcript_name "RPGRIP1-204"; exon_number "4"; exon_id "ENSE00003499462.1"; talon_gene "38250"; talon_transcript "133065"; talon_exon "622102"; ccdsid "CCDS45080.1"; exon_status "KNOWN"; level "2"; protein_id "ENSP00000450445.1"; source "HAVANA"; tag "basic";
chr14	HAVANA	exon	21328424	21328627	.	+	.	gene_id "ENSG00000092200.12"; transcript_id "ENST00000553927.1"; gene_type "protein_coding"; gene_status "KNOWN"; gene_name "RPGRIP1"; transcript_type "retained_intron"; transcript_status "KNOWN"; transcript_name "RPGRIP1-204"; exon_number "5"; exon_id "ENSE00003561781.1"; talon_gene "38250"; talon_transcript "133065"; talon_exon "622104"; ccdsid "CCDS45080.1"; exon_status "KNOWN"; level "2"; protein_id "ENSP00000450445.1"; source "HAVANA"; tag "basic";
chr14	HAVANA	exon	21330249	21330387	.	+	.	gene_id "ENSG00000092200.12"; transcript_id "ENST00000553927.1"; gene_type "protein_coding"; gene_status "KNOWN"; gene_name "RPGRIP1"; transcript_type "retained_intron"; transcript_status "KNOWN"; transcript_name "RPGRIP1-204"; exon_number "6"; exon_id "ENSE00003563426.1"; talon_gene "38250"; talon_transcript "133065"; talon_exon "622106"; ccdsid "CCDS45080.1"; exon_status "KNOWN"; level "2"; protein_id "ENSP00000450445.1"; source "HAVANA"; tag "basic";
chr14	HAVANA	exon	21334605	21334705	.	+	.	gene_id "ENSG00000092200.12"; transcript_id "ENST00000553927.1"; gene_type "protein_coding"; gene_status "KNOWN"; gene_name "RPGRIP1"; transcript_type "retained_intron"; transcript_status "KNOWN"; transcript_name "RPGRIP1-204"; exon_number "7"; exon_id "ENSE00003539066.1"; talon_gene "38250"; talon_transcript "133065"; talon_exon "622108"; ccdsid "CCDS45080.1"; exon_status "KNOWN"; level "2"; protein_id "ENSP00000450445.1"; source "HAVANA"; tag "basic";
chr14	HAVANA	exon	21343036	21343228	.	+	.	gene_id "ENSG00000092200.12"; transcript_id "ENST00000553927.1"; gene_type "protein_coding"; gene_status "KNOWN"; gene_name "RPGRIP1"; transcript_type "retained_intron"; transcript_status "KNOWN"; transcript_name "RPGRIP1-204"; exon_number "8"; exon_id "ENSE00003543509.1"; talon_gene "38250"; talon_transcript "133065"; talon_exon "622110"; ccdsid "CCDS45080.1"; exon_status "KNOWN"; level "2"; protein_id "ENSP00000450445.1"; source "HAVANA"; tag "basic";
chr14	HAVANA	exon	21345113	21345197	.	+	.	gene_id "ENSG00000092200.12"; transcript_id "ENST00000553927.1"; gene_type "protein_coding"; gene_status "KNOWN"; gene_name "RPGRIP1"; transcript_type "retained_intron"; transcript_status "KNOWN"; transcript_name "RPGRIP1-204"; exon_number "9"; exon_id "ENSE00003539162.1"; talon_gene "38250"; talon_transcript "133065"; talon_exon "622112"; ccdsid "CCDS45080.1"; exon_status "KNOWN"; level "2"; protein_id "ENSP00000450445.1"; source "HAVANA"; tag "basic";
chr14	HAVANA	exon	21348172	21348302	.	+	.	gene_id "ENSG00000092200.12"; transcript_id "ENST00000553927.1"; gene_type "protein_coding"; gene_status "KNOWN"; gene_name "RPGRIP1"; transcript_type "retained_intron"; transcript_status "KNOWN"; transcript_name "RPGRIP1-204"; exon_number "10"; exon_id "ENSE00003678241.1"; talon_gene "38250"; talon_transcript "133065"; talon_exon "622114"; ccdsid "CCDS45080.1"; exon_status "KNOWN"; level "2"; protein_id "ENSP00000450445.1"; source "HAVANA"; tag "basic";
chr14	HAVANA	exon	21351104	21351298	.	+	.	gene_id "ENSG00000092200.12"; transcript_id "ENST00000553927.1"; gene_type "protein_coding"; gene_status "KNOWN"; gene_name "RPGRIP1"; transcript_type "retained_intron"; transcript_status "KNOWN"; transcript_name "RPGRIP1-204"; exon_number "11"; exon_id "ENSE00002499213.1"; talon_gene "38250"; talon_transcript "133065"; talon_exon "622160"; exon_status "KNOWN"; level "2"; source "HAVANA";
chr14	HAVANA	gene	21351472	21383981	.	-	.	gene_id "ENSG00000092201.9"; gene_name "SUPT16H"; gene_status "KNOWN"; gene_type "protein_coding"; talon_gene "38251"; havana_gene "OTTHUMG00000029685.3"; level "2";
chr14	HAVANA	transcript	21351472	21384266	.	-	.	gene_id "ENSG00000092201.9"; transcript_id "ENST00000216297.6"; gene_name "SUPT16H"; gene_status "KNOWN"; gene_type "protein_coding"; transcript_type "protein_coding"; transcript_status "KNOWN"; transcript_name "SUPT16H-201"; talon_gene "38251"; talon_transcript "133067"; ccdsid "CCDS9569.1"; havana_transcript "OTTHUMT00000074025.2"; level "2"; protein_id "ENSP00000216297.2"; source "HAVANA"; tag "CCDS"; transcript_support_level "1";
chr14	HAVANA	exon	21383862	21384266	.	-	.	gene_id "ENSG00000092201.9"; transcript_id "ENST00000216297.6"; gene_type "protein_coding"; gene_status "KNOWN"; gene_name "SUPT16H"; transcript_type "protein_coding"; transcript_status "KNOWN"; transcript_name "SUPT16H-201"; exon_number "1"; exon_id "ENSE00001123842.3"; talon_gene "38251"; talon_transcript "133067"; talon_exon "622165"; ccdsid "CCDS9569.1"; exon_status "KNOWN"; level "2"; protein_id "ENSP00000216297.2"; source "HAVANA"; tag "CCDS";
chr14	HAVANA	exon	21373338	21373430	.	-	.	gene_id "ENSG00000092201.9"; transcript_id "ENST00000216297.6"; gene_type "protein_coding"; gene_status "KNOWN"; gene_name "SUPT16H"; transcript_type "protein_coding"; transcript_status "KNOWN"; transcript_name "SUPT16H-201"; exon_number "2"; exon_id "ENSE00003509850.1"; talon_gene "38251"; talon_transcript "133067"; talon_exon "622167"; ccdsid "CCDS9569.1"; exon_status "KNOWN"; level "2"; protein_id "ENSP00000216297.2"; source "HAVANA"; tag "CCDS";
chr14	HAVANA	exon	21371874	21372044	.	-	.	gene_id "ENSG00000092201.9"; transcript_id "ENST00000216297.6"; gene_type "protein_coding"; gene_status "KNOWN"; gene_name "SUPT16H"; transcript_type "protein_coding"; transcript_status "KNOWN"; transcript_name "SUPT16H-201"; exon_number "3"; exon_id "ENSE00003651370.1"; talon_gene "38251"; talon_transcript "133067"; talon_exon "622169"; ccdsid "CCDS9569.1"; exon_status "KNOWN"; level "2"; protein_id "ENSP00000216297.2"; source "HAVANA"; tag "CCDS";
chr14	HAVANA	exon	21370336	21370488	.	-	.	gene_id "ENSG00000092201.9"; transcript_id "ENST00000216297.6"; gene_type "protein_coding"; gene_status "KNOWN"; gene_name "SUPT16H"; transcript_type "protein_coding"; transcript_status "KNOWN"; transcript_name "SUPT16H-201"; exon_number "4"; exon_id "ENSE00003658551.1"; talon_gene "38251"; talon_transcript "133067"; talon_exon "622171"; ccdsid "CCDS9569.1"; exon_status "KNOWN"; level "2"; protein_id "ENSP00000216297.2"; source "HAVANA"; tag "CCDS";
chr14	HAVANA	exon	21369750	21369896	.	-	.	gene_id "ENSG00000092201.9"; transcript_id "ENST00000216297.6"; gene_type "protein_coding"; gene_status "KNOWN"; gene_name "SUPT16H"; transcript_type "protein_coding"; transcript_status "KNOWN"; transcript_name "SUPT16H-201"; exon_number "5"; exon_id "ENSE00003552566.1"; talon_gene "38251"; talon_transcript "133067"; talon_exon "622173"; ccdsid "CCDS9569.1"; exon_status "KNOWN"; level "2"; protein_id "ENSP00000216297.2"; source "HAVANA"; tag "CCDS";
chr14	HAVANA	exon	21369204	21369355	.	-	.	gene_id "ENSG00000092201.9"; transcript_id "ENST00000216297.6"; gene_type "protein_coding"; gene_status "KNOWN"; gene_name "SUPT16H"; transcript_type "protein_coding"; transcript_status "KNOWN"; transcript_name "SUPT16H-201"; exon_number "6"; exon_id "ENSE00000653196.1"; talon_gene "38251"; talon_transcript "133067"; talon_exon "622175"; ccdsid "CCDS9569.1"; exon_status "KNOWN"; level "2"; protein_id "ENSP00000216297.2"; source "HAVANA"; tag "CCDS";
chr14	HAVANA	exon	21368269	21368441	.	-	.	gene_id "ENSG00000092201.9"; transcript_id "ENST00000216297.6"; gene_type "protein_coding"; gene_status "KNOWN"; gene_name "SUPT16H"; transcript_type "protein_coding"; transcript_status "KNOWN"; transcript_name "SUPT16H-201"; exon_number "7"; exon_id "ENSE00000653195.1"; talon_gene "38251"; talon_transcript "133067"; talon_exon "622177"; ccdsid "CCDS9569.1"; exon_status "KNOWN"; level "2"; protein_id "ENSP00000216297.2"; source "HAVANA"; tag "CCDS";
chr14	HAVANA	exon	21366439	21366529	.	-	.	gene_id "ENSG00000092201.9"; transcript_id "ENST00000216297.6"; gene_type "protein_coding"; gene_status "KNOWN"; gene_name "SUPT16H"; transcript_type "protein_coding"; transcript_status "KNOWN"; transcript_name "SUPT16H-201"; exon_number "8"; exon_id "ENSE00000585083.1"; talon_gene "38251"; talon_transcript "133067"; talon_exon "622179"; ccdsid "CCDS9569.1"; exon_status "KNOWN"; level "2"; protein_id "ENSP00000216297.2"; source "HAVANA"; tag "CCDS";
chr14	HAVANA	exon	21365070	21365143	.	-	.	gene_id "ENSG00000092201.9"; transcript_id "ENST00000216297.6"; gene_type "protein_coding"; gene_status "KNOWN"; gene_name "SUPT16H"; transcript_type "protein_coding"; transcript_status "KNOWN"; transcript_name "SUPT16H-201"; exon_number "9"; exon_id "ENSE00000653193.1"; talon_gene "38251"; talon_transcript "133067"; talon_exon "622181"; ccdsid "CCDS9569.1"; exon_status "KNOWN"; level "2"; protein_id "ENSP00000216297.2"; source "HAVANA"; tag "CCDS";
chr14	HAVANA	exon	21364827	21364939	.	-	.	gene_id "ENSG00000092201.9"; transcript_id "ENST00000216297.6"; gene_type "protein_coding"; gene_status "KNOWN"; gene_name "SUPT16H"; transcript_type "protein_coding"; transcript_status "KNOWN"; transcript_name "SUPT16H-201"; exon_number "10"; exon_id "ENSE00000653191.1"; talon_gene "38251"; talon_transcript "133067"; talon_exon "622183"; ccdsid "CCDS9569.1"; exon_status "KNOWN"; level "2"; protein_id "ENSP00000216297.2"; source "HAVANA"; tag "CCDS";
chr14	HAVANA	exon	21363438	21363503	.	-	.	gene_id "ENSG00000092201.9"; transcript_id "ENST00000216297.6"; gene_type "protein_coding"; gene_status "KNOWN"; gene_name "SUPT16H"; transcript_type "protein_coding"; transcript_status "KNOWN"; transcript_name "SUPT16H-201"; exon_number "11"; exon_id "ENSE00000585086.1"; talon_gene "38251"; talon_transcript "133067"; talon_exon "622185"; ccdsid "CCDS9569.1"; exon_status "KNOWN"; level "2"; protein_id "ENSP00000216297.2"; source "HAVANA"; tag "CCDS";
chr14	HAVANA	exon	21363233	21363328	.	-	.	gene_id "ENSG00000092201.9"; transcript_id "ENST00000216297.6"; gene_type "protein_coding"; gene_status "KNOWN"; gene_name "SUPT16H"; transcript_type "protein_coding"; transcript_status "KNOWN"; transcript_name "SUPT16H-201"; exon_number "12"; exon_id "ENSE00000653189.1"; talon_gene "38251"; talon_transcript "133067"; talon_exon "622187"; ccdsid "CCDS9569.1"; exon_status "KNOWN"; level "2"; protein_id "ENSP00000216297.2"; source "HAVANA"; tag "CCDS";
chr14	HAVANA	exon	21363034	21363149	.	-	.	gene_id "ENSG00000092201.9"; transcript_id "ENST00000216297.6"; gene_type "protein_coding"; gene_status "KNOWN"; gene_name "SUPT16H"; transcript_type "protein_coding"; transcript_status "KNOWN"; transcript_name "SUPT16H-201"; exon_number "13"; exon_id "ENSE00000585088.1"; talon_gene "38251"; talon_transcript "133067"; talon_exon "622189"; ccdsid "CCDS9569.1"; exon_status "KNOWN"; level "2"; protein_id "ENSP00000216297.2"; source "HAVANA"; tag "CCDS";
chr14	HAVANA	exon	21362794	21362947	.	-	.	gene_id "ENSG00000092201.9"; transcript_id "ENST00000216297.6"; gene_type "protein_coding"; gene_status "KNOWN"; gene_name "SUPT16H"; transcript_type "protein_coding"; transcript_status "KNOWN"; transcript_name "SUPT16H-201"; exon_number "14"; exon_id "ENSE00000653187.1"; talon_gene "38251"; talon_transcript "133067"; talon_exon "622191"; ccdsid "CCDS9569.1"; exon_status "KNOWN"; level "2"; protein_id "ENSP00000216297.2"; source "HAVANA"; tag "CCDS";
chr14	HAVANA	exon	21362197	21362324	.	-	.	gene_id "ENSG00000092201.9"; transcript_id "ENST00000216297.6"; gene_type "protein_coding"; gene_status "KNOWN"; gene_name "SUPT16H"; transcript_type "protein_coding"; transcript_status "KNOWN"; transcript_name "SUPT16H-201"; exon_number "15"; exon_id "ENSE00000653179.1"; talon_gene "38251"; talon_transcript "133067"; talon_exon "622193"; ccdsid "CCDS9569.1"; exon_status "KNOWN"; level "2"; protein_id "ENSP00000216297.2"; source "HAVANA"; tag "CCDS";
chr14	HAVANA	exon	21361078	21361213	.	-	.	gene_id "ENSG00000092201.9"; transcript_id "ENST00000216297.6"; gene_type "protein_coding"; gene_status "KNOWN"; gene_name "SUPT16H"; transcript_type "protein_coding"; transcript_status "KNOWN"; transcript_name "SUPT16H-201"; exon_number "16"; exon_id "ENSE00000653178.1"; talon_gene "38251"; talon_transcript "133067"; talon_exon "622195"; ccdsid "CCDS9569.1"; exon_status "KNOWN"; level "2"; protein_id "ENSP00000216297.2"; source "HAVANA"; tag "CCDS";
chr14	HAVANA	exon	21360846	21360972	.	-	.	gene_id "ENSG00000092201.9"; transcript_id "ENST00000216297.6"; gene_type "protein_coding"; gene_status "KNOWN"; gene_name "SUPT16H"; transcript_type "protein_coding"; transcript_status "KNOWN"; transcript_name "SUPT16H-201"; exon_number "17"; exon_id "ENSE00000653171.1"; talon_gene "38251"; talon_transcript "133067"; talon_exon "622197"; ccdsid "CCDS9569.1"; exon_status "KNOWN"; level "2"; protein_id "ENSP00000216297.2"; source "HAVANA"; tag "CCDS";
chr14	HAVANA	exon	21360415	21360533	.	-	.	gene_id "ENSG00000092201.9"; transcript_id "ENST00000216297.6"; gene_type "protein_coding"; gene_status "KNOWN"; gene_name "SUPT16H"; transcript_type "protein_coding"; transcript_status "KNOWN"; transcript_name "SUPT16H-201"; exon_number "18"; exon_id "ENSE00000653170.1"; talon_gene "38251"; talon_transcript "133067"; talon_exon "622199"; ccdsid "CCDS9569.1"; exon_status "KNOWN"; level "2"; protein_id "ENSP00000216297.2"; source "HAVANA"; tag "CCDS";
chr14	HAVANA	exon	21359484	21359609	.	-	.	gene_id "ENSG00000092201.9"; transcript_id "ENST00000216297.6"; gene_type "protein_coding"; gene_status "KNOWN"; gene_name "SUPT16H"; transcript_type "protein_coding"; transcript_status "KNOWN"; transcript_name "SUPT16H-201"; exon_number "19"; exon_id "ENSE00000585094.1"; talon_gene "38251"; talon_transcript "133067"; talon_exon "622201"; ccdsid "CCDS9569.1"; exon_status "KNOWN"; level "2"; protein_id "ENSP00000216297.2"; source "HAVANA"; tag "CCDS";
chr14	HAVANA	exon	21358315	21358427	.	-	.	gene_id "ENSG00000092201.9"; transcript_id "ENST00000216297.6"; gene_type "protein_coding"; gene_status "KNOWN"; gene_name "SUPT16H"; transcript_type "protein_coding"; transcript_status "KNOWN"; transcript_name "SUPT16H-201"; exon_number "20"; exon_id "ENSE00000585095.1"; talon_gene "38251"; talon_transcript "133067"; talon_exon "622203"; ccdsid "CCDS9569.1"; exon_status "KNOWN"; level "2"; protein_id "ENSP00000216297.2"; source "HAVANA"; tag "CCDS";
chr14	HAVANA	exon	21357927	21358002	.	-	.	gene_id "ENSG00000092201.9"; transcript_id "ENST00000216297.6"; gene_type "protein_coding"; gene_status "KNOWN"; gene_name "SUPT16H"; transcript_type "protein_coding"; transcript_status "KNOWN"; transcript_name "SUPT16H-201"; exon_number "21"; exon_id "ENSE00000585096.1"; talon_gene "38251"; talon_transcript "133067"; talon_exon "622205"; ccdsid "CCDS9569.1"; exon_status "KNOWN"; level "2"; protein_id "ENSP00000216297.2"; source "HAVANA"; tag "CCDS";
chr14	HAVANA	exon	21357197	21357366	.	-	.	gene_id "ENSG00000092201.9"; transcript_id "ENST00000216297.6"; gene_type "protein_coding"; gene_status "KNOWN"; gene_name "SUPT16H"; transcript_type "protein_coding"; transcript_status "KNOWN"; transcript_name "SUPT16H-201"; exon_number "22"; exon_id "ENSE00003650438.1"; talon_gene "38251"; talon_transcript "133067"; talon_exon "622207"; ccdsid "CCDS9569.1"; exon_status "KNOWN"; level "2"; protein_id "ENSP00000216297.2"; source "HAVANA"; tag "CCDS";
chr14	HAVANA	exon	21354411	21354540	.	-	.	gene_id "ENSG00000092201.9"; transcript_id "ENST00000216297.6"; gene_type "protein_coding"; gene_status "KNOWN"; gene_name "SUPT16H"; transcript_type "protein_coding"; transcript_status "KNOWN"; transcript_name "SUPT16H-201"; exon_number "23"; exon_id "ENSE00003645848.1"; talon_gene "38251"; talon_transcript "133067"; talon_exon "622209"; ccdsid "CCDS9569.1"; exon_status "KNOWN"; level "2"; protein_id "ENSP00000216297.2"; source "HAVANA"; tag "CCDS";
chr14	HAVANA	exon	21353703	21353832	.	-	.	gene_id "ENSG00000092201.9"; transcript_id "ENST00000216297.6"; gene_type "protein_coding"; gene_status "KNOWN"; gene_name "SUPT16H"; transcript_type "protein_coding"; transcript_status "KNOWN"; transcript_name "SUPT16H-201"; exon_number "24"; exon_id "ENSE00003539434.1"; talon_gene "38251"; talon_transcript "133067"; talon_exon "622211"; ccdsid "CCDS9569.1"; exon_status "KNOWN"; level "2"; protein_id "ENSP00000216297.2"; source "HAVANA"; tag "CCDS";
chr14	HAVANA	exon	21353488	21353565	.	-	.	gene_id "ENSG00000092201.9"; transcript_id "ENST00000216297.6"; gene_type "protein_coding"; gene_status "KNOWN"; gene_name "SUPT16H"; transcript_type "protein_coding"; transcript_status "KNOWN"; transcript_name "SUPT16H-201"; exon_number "25"; exon_id "ENSE00003638600.1"; talon_gene "38251"; talon_transcript "133067"; talon_exon "622213"; ccdsid "CCDS9569.1"; exon_status "KNOWN"; level "2"; protein_id "ENSP00000216297.2"; source "HAVANA"; tag "CCDS";
chr14	HAVANA	exon	21351472	21352818	.	-	.	gene_id "ENSG00000092201.9"; transcript_id "ENST00000216297.6"; gene_type "protein_coding"; gene_status "KNOWN"; gene_name "SUPT16H"; transcript_type "protein_coding"; transcript_status "KNOWN"; transcript_name "SUPT16H-201"; exon_number "26"; exon_id "ENSE00000889083.4"; talon_gene "38251"; talon_transcript "133067"; talon_exon "622215"; ccdsid "CCDS9569.1"; exon_status "KNOWN"; level "2"; protein_id "ENSP00000216297.2"; source "HAVANA"; tag "CCDS";
chr14	TALON	transcript	21351472	21363149	.	-	.	gene_id "ENSG00000092201.9"; transcript_id "ENCODEHT000288647"; gene_name "SUPT16H"; gene_status "KNOWN"; gene_type "protein_coding"; transcript_status "NOVEL"; transcript_name "ENCODEHT000288647"; talon_gene "38251"; talon_transcript "288647"; ISM-suffix_to_IDs "133067,288641"; ISM-suffix_transcript "TRUE"; ISM_to_IDs "133067,288641"; ISM_transcript "TRUE";
chr14	HAVANA	exon	21363034	21363149	.	-	.	gene_id "ENSG00000092201.9"; transcript_id "ENCODEHT000288647"; gene_type "protein_coding"; gene_status "KNOWN"; gene_name "SUPT16H"; transcript_status "NOVEL"; transcript_name "ENCODEHT000288647"; exon_number "1"; exon_id "ENSE00000585088.1"; talon_gene "38251"; talon_transcript "288647"; talon_exon "622189"; ccdsid "CCDS9569.1"; exon_status "KNOWN"; level "2"; protein_id "ENSP00000216297.2"; source "HAVANA"; tag "CCDS";
chr14	HAVANA	exon	21362794	21362947	.	-	.	gene_id "ENSG00000092201.9"; transcript_id "ENCODEHT000288647"; gene_type "protein_coding"; gene_status "KNOWN"; gene_name "SUPT16H"; transcript_status "NOVEL"; transcript_name "ENCODEHT000288647"; exon_number "2"; exon_id "ENSE00000653187.1"; talon_gene "38251"; talon_transcript "288647"; talon_exon "622191"; ccdsid "CCDS9569.1"; exon_status "KNOWN"; level "2"; protein_id "ENSP00000216297.2"; source "HAVANA"; tag "CCDS";
chr14	HAVANA	exon	21362197	21362324	.	-	.	gene_id "ENSG00000092201.9"; transcript_id "ENCODEHT000288647"; gene_type "protein_coding"; gene_status "KNOWN"; gene_name "SUPT16H"; transcript_status "NOVEL"; transcript_name "ENCODEHT000288647"; exon_number "3"; exon_id "ENSE00000653179.1"; talon_gene "38251"; talon_transcript "288647"; talon_exon "622193"; ccdsid "CCDS9569.1"; exon_status "KNOWN"; level "2"; protein_id "ENSP00000216297.2"; source "HAVANA"; tag "CCDS";
chr14	HAVANA	exon	21361078	21361213	.	-	.	gene_id "ENSG00000092201.9"; transcript_id "ENCODEHT000288647"; gene_type "protein_coding"; gene_status "KNOWN"; gene_name "SUPT16H"; transcript_status "NOVEL"; transcript_name "ENCODEHT000288647"; exon_number "4"; exon_id "ENSE00000653178.1"; talon_gene "38251"; talon_transcript "288647"; talon_exon "622195"; ccdsid "CCDS9569.1"; exon_status "KNOWN"; level "2"; protein_id "ENSP00000216297.2"; source "HAVANA"; tag "CCDS";
chr14	HAVANA	exon	21360846	21360972	.	-	.	gene_id "ENSG00000092201.9"; transcript_id "ENCODEHT000288647"; gene_type "protein_coding"; gene_status "KNOWN"; gene_name "SUPT16H"; transcript_status "NOVEL"; transcript_name "ENCODEHT000288647"; exon_number "5"; exon_id "ENSE00000653171.1"; talon_gene "38251"; talon_transcript "288647"; talon_exon "622197"; ccdsid "CCDS9569.1"; exon_status "KNOWN"; level "2"; protein_id "ENSP00000216297.2"; source "HAVANA"; tag "CCDS";
chr14	HAVANA	exon	21360415	21360533	.	-	.	gene_id "ENSG00000092201.9"; transcript_id "ENCODEHT000288647"; gene_type "protein_coding"; gene_status "KNOWN"; gene_name "SUPT16H"; transcript_status "NOVEL"; transcript_name "ENCODEHT000288647"; exon_number "6"; exon_id "ENSE00000653170.1"; talon_gene "38251"; talon_transcript "288647"; talon_exon "622199"; ccdsid "CCDS9569.1"; exon_status "KNOWN"; level "2"; protein_id "ENSP00000216297.2"; source "HAVANA"; tag "CCDS";
chr14	HAVANA	exon	21359484	21359609	.	-	.	gene_id "ENSG00000092201.9"; transcript_id "ENCODEHT000288647"; gene_type "protein_coding"; gene_status "KNOWN"; gene_name "SUPT16H"; transcript_status "NOVEL"; transcript_name "ENCODEHT000288647"; exon_number "7"; exon_id "ENSE00000585094.1"; talon_gene "38251"; talon_transcript "288647"; talon_exon "622201"; ccdsid "CCDS9569.1"; exon_status "KNOWN"; level "2"; protein_id "ENSP00000216297.2"; source "HAVANA"; tag "CCDS";
chr14	HAVANA	exon	21358315	21358427	.	-	.	gene_id "ENSG00000092201.9"; transcript_id "ENCODEHT000288647"; gene_type "protein_coding"; gene_status "KNOWN"; gene_name "SUPT16H"; transcript_status "NOVEL"; transcript_name "ENCODEHT000288647"; exon_number "8"; exon_id "ENSE00000585095.1"; talon_gene "38251"; talon_transcript "288647"; talon_exon "622203"; ccdsid "CCDS9569.1"; exon_status "KNOWN"; level "2"; protein_id "ENSP00000216297.2"; source "HAVANA"; tag "CCDS";
chr14	HAVANA	exon	21357927	21358002	.	-	.	gene_id "ENSG00000092201.9"; transcript_id "ENCODEHT000288647"; gene_type "protein_coding"; gene_status "KNOWN"; gene_name "SUPT16H"; transcript_status "NOVEL"; transcript_name "ENCODEHT000288647"; exon_number "9"; exon_id "ENSE00000585096.1"; talon_gene "38251"; talon_transcript "288647"; talon_exon "622205"; ccdsid "CCDS9569.1"; exon_status "KNOWN"; level "2"; protein_id "ENSP00000216297.2"; source "HAVANA"; tag "CCDS";
chr14	HAVANA	exon	21357197	21357366	.	-	.	gene_id "ENSG00000092201.9"; transcript_id "ENCODEHT000288647"; gene_type "protein_coding"; gene_status "KNOWN"; gene_name "SUPT16H"; transcript_status "NOVEL"; transcript_name "ENCODEHT000288647"; exon_number "10"; exon_id "ENSE00003650438.1"; talon_gene "38251"; talon_transcript "288647"; talon_exon "622207"; ccdsid "CCDS9569.1"; exon_status "KNOWN"; level "2"; protein_id "ENSP00000216297.2"; source "HAVANA"; tag "CCDS";
chr14	HAVANA	exon	21354411	21354540	.	-	.	gene_id "ENSG00000092201.9"; transcript_id "ENCODEHT000288647"; gene_type "protein_coding"; gene_status "KNOWN"; gene_name "SUPT16H"; transcript_status "NOVEL"; transcript_name "ENCODEHT000288647"; exon_number "11"; exon_id "ENSE00003645848.1"; talon_gene "38251"; talon_transcript "288647"; talon_exon "622209"; ccdsid "CCDS9569.1"; exon_status "KNOWN"; level "2"; protein_id "ENSP00000216297.2"; source "HAVANA"; tag "CCDS";
chr14	HAVANA	exon	21353703	21353832	.	-	.	gene_id "ENSG00000092201.9"; transcript_id "ENCODEHT000288647"; gene_type "protein_coding"; gene_status "KNOWN"; gene_name "SUPT16H"; transcript_status "NOVEL"; transcript_name "ENCODEHT000288647"; exon_number "12"; exon_id "ENSE00003539434.1"; talon_gene "38251"; talon_transcript "288647"; talon_exon "622211"; ccdsid "CCDS9569.1"; exon_status "KNOWN"; level "2"; protein_id "ENSP00000216297.2"; source "HAVANA"; tag "CCDS";
chr14	HAVANA	exon	21353488	21353565	.	-	.	gene_id "ENSG00000092201.9"; transcript_id "ENCODEHT000288647"; gene_type "protein_coding"; gene_status "KNOWN"; gene_name "SUPT16H"; transcript_status "NOVEL"; transcript_name "ENCODEHT000288647"; exon_number "13"; exon_id "ENSE00003638600.1"; talon_gene "38251"; talon_transcript "288647"; talon_exon "622213"; ccdsid "CCDS9569.1"; exon_status "KNOWN"; level "2"; protein_id "ENSP00000216297.2"; source "HAVANA"; tag "CCDS";
chr14	HAVANA	exon	21351472	21352818	.	-	.	gene_id "ENSG00000092201.9"; transcript_id "ENCODEHT000288647"; gene_type "protein_coding"; gene_status "KNOWN"; gene_name "SUPT16H"; transcript_status "NOVEL"; transcript_name "ENCODEHT000288647"; exon_number "14"; exon_id "ENSE00000889083.4"; talon_gene "38251"; talon_transcript "288647"; talon_exon "622215"; ccdsid "CCDS9569.1"; exon_status "KNOWN"; level "2"; protein_id "ENSP00000216297.2"; source "HAVANA"; tag "CCDS";
chr14	TALON	transcript	21351472	21353832	.	-	.	gene_id "ENSG00000092201.9"; transcript_id "ENCODEHT000288664"; gene_name "SUPT16H"; gene_status "KNOWN"; gene_type "protein_coding"; transcript_status "NOVEL"; transcript_name "ENCODEHT000288664"; talon_gene "38251"; talon_transcript "288664"; ISM-suffix_to_IDs "133067,133068,288632,288636,288641,288646,288647,288651,288655,288657"; ISM-suffix_transcript "TRUE"; ISM_to_IDs "133067,133068,288632,288636,288641,288646,288647,288651,288655,288657"; ISM_transcript "TRUE";
chr14	HAVANA	exon	21353703	21353832	.	-	.	gene_id "ENSG00000092201.9"; transcript_id "ENCODEHT000288664"; gene_type "protein_coding"; gene_status "KNOWN"; gene_name "SUPT16H"; transcript_status "NOVEL"; transcript_name "ENCODEHT000288664"; exon_number "1"; exon_id "ENSE00003539434.1"; talon_gene "38251"; talon_transcript "288664"; talon_exon "622211"; ccdsid "CCDS9569.1"; exon_status "KNOWN"; level "2"; protein_id "ENSP00000216297.2"; source "HAVANA"; tag "CCDS";
chr14	HAVANA	exon	21353488	21353565	.	-	.	gene_id "ENSG00000092201.9"; transcript_id "ENCODEHT000288664"; gene_type "protein_coding"; gene_status "KNOWN"; gene_name "SUPT16H"; transcript_status "NOVEL"; transcript_name "ENCODEHT000288664"; exon_number "2"; exon_id "ENSE00003638600.1"; talon_gene "38251"; talon_transcript "288664"; talon_exon "622213"; ccdsid "CCDS9569.1"; exon_status "KNOWN"; level "2"; protein_id "ENSP00000216297.2"; source "HAVANA"; tag "CCDS";
chr14	HAVANA	exon	21351472	21352818	.	-	.	gene_id "ENSG00000092201.9"; transcript_id "ENCODEHT000288664"; gene_type "protein_coding"; gene_status "KNOWN"; gene_name "SUPT16H"; transcript_status "NOVEL"; transcript_name "ENCODEHT000288664"; exon_number "3"; exon_id "ENSE00000889083.4"; talon_gene "38251"; talon_transcript "288664"; talon_exon "622215"; ccdsid "CCDS9569.1"; exon_status "KNOWN"; level "2"; protein_id "ENSP00000216297.2"; source "HAVANA"; tag "CCDS";
chr14	HAVANA	transcript	21351479	21358402	.	-	.	gene_id "ENSG00000092201.9"; transcript_id "ENST00000557394.5"; gene_name "SUPT16H"; gene_status "KNOWN"; gene_type "protein_coding"; transcript_type "retained_intron"; transcript_status "KNOWN"; transcript_name "SUPT16H-207"; talon_gene "38251"; talon_transcript "133068"; havana_transcript "OTTHUMT00000410269.1"; level "2"; source "HAVANA"; transcript_support_level "2";
chr14	HAVANA	exon	21357927	21358402	.	-	.	gene_id "ENSG00000092201.9"; transcript_id "ENST00000557394.5"; gene_type "protein_coding"; gene_status "KNOWN"; gene_name "SUPT16H"; transcript_type "retained_intron"; transcript_status "KNOWN"; transcript_name "SUPT16H-207"; exon_number "1"; exon_id "ENSE00002519684.1"; talon_gene "38251"; talon_transcript "133068"; talon_exon "622216"; exon_status "KNOWN"; level "2"; source "HAVANA";
chr14	HAVANA	exon	21357197	21357366	.	-	.	gene_id "ENSG00000092201.9"; transcript_id "ENST00000557394.5"; gene_type "protein_coding"; gene_status "KNOWN"; gene_name "SUPT16H"; transcript_type "retained_intron"; transcript_status "KNOWN"; transcript_name "SUPT16H-207"; exon_number "2"; exon_id "ENSE00003650438.1"; talon_gene "38251"; talon_transcript "133068"; talon_exon "622207"; ccdsid "CCDS9569.1"; exon_status "KNOWN"; level "2"; protein_id "ENSP00000216297.2"; source "HAVANA"; tag "CCDS";
chr14	HAVANA	exon	21354411	21354540	.	-	.	gene_id "ENSG00000092201.9"; transcript_id "ENST00000557394.5"; gene_type "protein_coding"; gene_status "KNOWN"; gene_name "SUPT16H"; transcript_type "retained_intron"; transcript_status "KNOWN"; transcript_name "SUPT16H-207"; exon_number "3"; exon_id "ENSE00003645848.1"; talon_gene "38251"; talon_transcript "133068"; talon_exon "622209"; ccdsid "CCDS9569.1"; exon_status "KNOWN"; level "2"; protein_id "ENSP00000216297.2"; source "HAVANA"; tag "CCDS";
chr14	HAVANA	exon	21353703	21353832	.	-	.	gene_id "ENSG00000092201.9"; transcript_id "ENST00000557394.5"; gene_type "protein_coding"; gene_status "KNOWN"; gene_name "SUPT16H"; transcript_type "retained_intron"; transcript_status "KNOWN"; transcript_name "SUPT16H-207"; exon_number "4"; exon_id "ENSE00003539434.1"; talon_gene "38251"; talon_transcript "133068"; talon_exon "622211"; ccdsid "CCDS9569.1"; exon_status "KNOWN"; level "2"; protein_id "ENSP00000216297.2"; source "HAVANA"; tag "CCDS";
chr14	HAVANA	exon	21353488	21353565	.	-	.	gene_id "ENSG00000092201.9"; transcript_id "ENST00000557394.5"; gene_type "protein_coding"; gene_status "KNOWN"; gene_name "SUPT16H"; transcript_type "retained_intron"; transcript_status "KNOWN"; transcript_name "SUPT16H-207"; exon_number "5"; exon_id "ENSE00003638600.1"; talon_gene "38251"; talon_transcript "133068"; talon_exon "622213"; ccdsid "CCDS9569.1"; exon_status "KNOWN"; level "2"; protein_id "ENSP00000216297.2"; source "HAVANA"; tag "CCDS";
chr14	HAVANA	exon	21351479	21352818	.	-	.	gene_id "ENSG00000092201.9"; transcript_id "ENST00000557394.5"; gene_type "protein_coding"; gene_status "KNOWN"; gene_name "SUPT16H"; transcript_type "retained_intron"; transcript_status "KNOWN"; transcript_name "SUPT16H-207"; exon_number "6"; exon_id "ENSE00002440497.1"; talon_gene "38251"; talon_transcript "133068"; talon_exon "622217"; exon_status "KNOWN"; level "2"; source "HAVANA";
chr14	TALON	transcript	21351479	21354943	.	-	.	gene_id "ENSG00000092201.9"; transcript_id "ENCODEHT000288689"; gene_name "SUPT16H"; gene_status "KNOWN"; gene_type "protein_coding"; transcript_status "NOVEL"; transcript_name "ENCODEHT000288689"; talon_gene "38251"; talon_transcript "288689"; ISM-suffix_to_IDs "133067,133068,288632,288636,288641,288646,288647,288651,288655,288657,288671,288678,288679,288681,288688"; ISM-suffix_transcript "TRUE"; ISM_to_IDs "133067,133068,288632,288636,288641,288646,288647,288651,288655,288657,288671,288678,288679,288681,288688"; ISM_transcript "TRUE";
chr14	HAVANA	exon	21354411	21354943	.	-	.	gene_id "ENSG00000092201.9"; transcript_id "ENCODEHT000288689"; gene_type "protein_coding"; gene_status "KNOWN"; gene_name "SUPT16H"; transcript_status "NOVEL"; transcript_name "ENCODEHT000288689"; exon_number "1"; exon_id "ENSE00002455075.1"; talon_gene "38251"; talon_transcript "288689"; talon_exon "622218"; exon_status "KNOWN"; level "2"; source "HAVANA";
chr14	HAVANA	exon	21353703	21353832	.	-	.	gene_id "ENSG00000092201.9"; transcript_id "ENCODEHT000288689"; gene_type "protein_coding"; gene_status "KNOWN"; gene_name "SUPT16H"; transcript_status "NOVEL"; transcript_name "ENCODEHT000288689"; exon_number "2"; exon_id "ENSE00003539434.1"; talon_gene "38251"; talon_transcript "288689"; talon_exon "622211"; ccdsid "CCDS9569.1"; exon_status "KNOWN"; level "2"; protein_id "ENSP00000216297.2"; source "HAVANA"; tag "CCDS";
chr14	HAVANA	exon	21353488	21353565	.	-	.	gene_id "ENSG00000092201.9"; transcript_id "ENCODEHT000288689"; gene_type "protein_coding"; gene_status "KNOWN"; gene_name "SUPT16H"; transcript_status "NOVEL"; transcript_name "ENCODEHT000288689"; exon_number "3"; exon_id "ENSE00003638600.1"; talon_gene "38251"; talon_transcript "288689"; talon_exon "622213"; ccdsid "CCDS9569.1"; exon_status "KNOWN"; level "2"; protein_id "ENSP00000216297.2"; source "HAVANA"; tag "CCDS";
chr14	HAVANA	exon	21351479	21352818	.	-	.	gene_id "ENSG00000092201.9"; transcript_id "ENCODEHT000288689"; gene_type "protein_coding"; gene_status "KNOWN"; gene_name "SUPT16H"; transcript_status "NOVEL"; transcript_name "ENCODEHT000288689"; exon_number "4"; exon_id "ENSE00002440497.1"; talon_gene "38251"; talon_transcript "288689"; talon_exon "622217"; exon_status "KNOWN"; level "2"; source "HAVANA";
chr14	TALON	transcript	21361078	21384013	.	-	.	gene_id "ENSG00000092201.9"; transcript_id "ENCODEHT000289267"; gene_name "SUPT16H"; gene_status "KNOWN"; gene_type "protein_coding"; transcript_status "NOVEL"; transcript_name "ENCODEHT000289267"; talon_gene "38251"; talon_transcript "289267"; ISM-prefix_to_IDs "133067,288727,289044,289084,289188,289194,289212,289236,289252,289258,289264"; ISM-prefix_transcript "TRUE"; ISM_to_IDs "133067,288727,289044,289084,289188,289194,289212,289236,289252,289258,289264"; ISM_transcript "TRUE";
chr14	HAVANA	exon	21383862	21384013	.	-	.	gene_id "ENSG00000092201.9"; transcript_id "ENCODEHT000289267"; gene_type "protein_coding"; gene_status "KNOWN"; gene_name "SUPT16H"; transcript_status "NOVEL"; transcript_name "ENCODEHT000289267"; exon_number "1"; exon_id "ENSE00002451892.1"; talon_gene "38251"; talon_transcript "289267"; talon_exon "622231"; exon_status "KNOWN"; level "2"; source "HAVANA";
chr14	HAVANA	exon	21373338	21373430	.	-	.	gene_id "ENSG00000092201.9"; transcript_id "ENCODEHT000289267"; gene_type "protein_coding"; gene_status "KNOWN"; gene_name "SUPT16H"; transcript_status "NOVEL"; transcript_name "ENCODEHT000289267"; exon_number "2"; exon_id "ENSE00003509850.1"; talon_gene "38251"; talon_transcript "289267"; talon_exon "622167"; ccdsid "CCDS9569.1"; exon_status "KNOWN"; level "2"; protein_id "ENSP00000216297.2"; source "HAVANA"; tag "CCDS";
chr14	HAVANA	exon	21371874	21372044	.	-	.	gene_id "ENSG00000092201.9"; transcript_id "ENCODEHT000289267"; gene_type "protein_coding"; gene_status "KNOWN"; gene_name "SUPT16H"; transcript_status "NOVEL"; transcript_name "ENCODEHT000289267"; exon_number "3"; exon_id "ENSE00003651370.1"; talon_gene "38251"; talon_transcript "289267"; talon_exon "622169"; ccdsid "CCDS9569.1"; exon_status "KNOWN"; level "2"; protein_id "ENSP00000216297.2"; source "HAVANA"; tag "CCDS";
chr14	HAVANA	exon	21370336	21370488	.	-	.	gene_id "ENSG00000092201.9"; transcript_id "ENCODEHT000289267"; gene_type "protein_coding"; gene_status "KNOWN"; gene_name "SUPT16H"; transcript_status "NOVEL"; transcript_name "ENCODEHT000289267"; exon_number "4"; exon_id "ENSE00003658551.1"; talon_gene "38251"; talon_transcript "289267"; talon_exon "622171"; ccdsid "CCDS9569.1"; exon_status "KNOWN"; level "2"; protein_id "ENSP00000216297.2"; source "HAVANA"; tag "CCDS";
chr14	HAVANA	exon	21369750	21369896	.	-	.	gene_id "ENSG00000092201.9"; transcript_id "ENCODEHT000289267"; gene_type "protein_coding"; gene_status "KNOWN"; gene_name "SUPT16H"; transcript_status "NOVEL"; transcript_name "ENCODEHT000289267"; exon_number "5"; exon_id "ENSE00003552566.1"; talon_gene "38251"; talon_transcript "289267"; talon_exon "622173"; ccdsid "CCDS9569.1"; exon_status "KNOWN"; level "2"; protein_id "ENSP00000216297.2"; source "HAVANA"; tag "CCDS";
chr14	HAVANA	exon	21369204	21369355	.	-	.	gene_id "ENSG00000092201.9"; transcript_id "ENCODEHT000289267"; gene_type "protein_coding"; gene_status "KNOWN"; gene_name "SUPT16H"; transcript_status "NOVEL"; transcript_name "ENCODEHT000289267"; exon_number "6"; exon_id "ENSE00000653196.1"; talon_gene "38251"; talon_transcript "289267"; talon_exon "622175"; ccdsid "CCDS9569.1"; exon_status "KNOWN"; level "2"; protein_id "ENSP00000216297.2"; source "HAVANA"; tag "CCDS";
chr14	HAVANA	exon	21368269	21368441	.	-	.	gene_id "ENSG00000092201.9"; transcript_id "ENCODEHT000289267"; gene_type "protein_coding"; gene_status "KNOWN"; gene_name "SUPT16H"; transcript_status "NOVEL"; transcript_name "ENCODEHT000289267"; exon_number "7"; exon_id "ENSE00000653195.1"; talon_gene "38251"; talon_transcript "289267"; talon_exon "622177"; ccdsid "CCDS9569.1"; exon_status "KNOWN"; level "2"; protein_id "ENSP00000216297.2"; source "HAVANA"; tag "CCDS";
chr14	HAVANA	exon	21366439	21366529	.	-	.	gene_id "ENSG00000092201.9"; transcript_id "ENCODEHT000289267"; gene_type "protein_coding"; gene_status "KNOWN"; gene_name "SUPT16H"; transcript_status "NOVEL"; transcript_name "ENCODEHT000289267"; exon_number "8"; exon_id "ENSE00000585083.1"; talon_gene "38251"; talon_transcript "289267"; talon_exon "622179"; ccdsid "CCDS9569.1"; exon_status "KNOWN"; level "2"; protein_id "ENSP00000216297.2"; source "HAVANA"; tag "CCDS";
chr14	HAVANA	exon	21365070	21365143	.	-	.	gene_id "ENSG00000092201.9"; transcript_id "ENCODEHT000289267"; gene_type "protein_coding"; gene_status "KNOWN"; gene_name "SUPT16H"; transcript_status "NOVEL"; transcript_name "ENCODEHT000289267"; exon_number "9"; exon_id "ENSE00000653193.1"; talon_gene "38251"; talon_transcript "289267"; talon_exon "622181"; ccdsid "CCDS9569.1"; exon_status "KNOWN"; level "2"; protein_id "ENSP00000216297.2"; source "HAVANA"; tag "CCDS";
chr14	HAVANA	exon	21364827	21364939	.	-	.	gene_id "ENSG00000092201.9"; transcript_id "ENCODEHT000289267"; gene_type "protein_coding"; gene_status "KNOWN"; gene_name "SUPT16H"; transcript_status "NOVEL"; transcript_name "ENCODEHT000289267"; exon_number "10"; exon_id "ENSE00000653191.1"; talon_gene "38251"; talon_transcript "289267"; talon_exon "622183"; ccdsid "CCDS9569.1"; exon_status "KNOWN"; level "2"; protein_id "ENSP00000216297.2"; source "HAVANA"; tag "CCDS";
chr14	HAVANA	exon	21363438	21363503	.	-	.	gene_id "ENSG00000092201.9"; transcript_id "ENCODEHT000289267"; gene_type "protein_coding"; gene_status "KNOWN"; gene_name "SUPT16H"; transcript_status "NOVEL"; transcript_name "ENCODEHT000289267"; exon_number "11"; exon_id "ENSE00000585086.1"; talon_gene "38251"; talon_transcript "289267"; talon_exon "622185"; ccdsid "CCDS9569.1"; exon_status "KNOWN"; level "2"; protein_id "ENSP00000216297.2"; source "HAVANA"; tag "CCDS";
chr14	HAVANA	exon	21363233	21363328	.	-	.	gene_id "ENSG00000092201.9"; transcript_id "ENCODEHT000289267"; gene_type "protein_coding"; gene_status "KNOWN"; gene_name "SUPT16H"; transcript_status "NOVEL"; transcript_name "ENCODEHT000289267"; exon_number "12"; exon_id "ENSE00000653189.1"; talon_gene "38251"; talon_transcript "289267"; talon_exon "622187"; ccdsid "CCDS9569.1"; exon_status "KNOWN"; level "2"; protein_id "ENSP00000216297.2"; source "HAVANA"; tag "CCDS";
chr14	HAVANA	exon	21363034	21363149	.	-	.	gene_id "ENSG00000092201.9"; transcript_id "ENCODEHT000289267"; gene_type "protein_coding"; gene_status "KNOWN"; gene_name "SUPT16H"; transcript_status "NOVEL"; transcript_name "ENCODEHT000289267"; exon_number "13"; exon_id "ENSE00000585088.1"; talon_gene "38251"; talon_transcript "289267"; talon_exon "622189"; ccdsid "CCDS9569.1"; exon_status "KNOWN"; level "2"; protein_id "ENSP00000216297.2"; source "HAVANA"; tag "CCDS";
chr14	HAVANA	exon	21362794	21362947	.	-	.	gene_id "ENSG00000092201.9"; transcript_id "ENCODEHT000289267"; gene_type "protein_coding"; gene_status "KNOWN"; gene_name "SUPT16H"; transcript_status "NOVEL"; transcript_name "ENCODEHT000289267"; exon_number "14"; exon_id "ENSE00000653187.1"; talon_gene "38251"; talon_transcript "289267"; talon_exon "622191"; ccdsid "CCDS9569.1"; exon_status "KNOWN"; level "2"; protein_id "ENSP00000216297.2"; source "HAVANA"; tag "CCDS";
chr14	HAVANA	exon	21362197	21362324	.	-	.	gene_id "ENSG00000092201.9"; transcript_id "ENCODEHT000289267"; gene_type "protein_coding"; gene_status "KNOWN"; gene_name "SUPT16H"; transcript_status "NOVEL"; transcript_name "ENCODEHT000289267"; exon_number "15"; exon_id "ENSE00000653179.1"; talon_gene "38251"; talon_transcript "289267"; talon_exon "622193"; ccdsid "CCDS9569.1"; exon_status "KNOWN"; level "2"; protein_id "ENSP00000216297.2"; source "HAVANA"; tag "CCDS";
chr14	HAVANA	exon	21361078	21361213	.	-	.	gene_id "ENSG00000092201.9"; transcript_id "ENCODEHT000289267"; gene_type "protein_coding"; gene_status "KNOWN"; gene_name "SUPT16H"; transcript_status "NOVEL"; transcript_name "ENCODEHT000289267"; exon_number "16"; exon_id "ENSE00000653178.1"; talon_gene "38251"; talon_transcript "289267"; talon_exon "622195"; ccdsid "CCDS9569.1"; exon_status "KNOWN"; level "2"; protein_id "ENSP00000216297.2"; source "HAVANA"; tag "CCDS";
chr14	TALON	transcript	21363233	21383946	.	-	.	gene_id "ENSG00000092201.9"; transcript_id "ENCODEHT000289371"; gene_name "SUPT16H"; gene_status "KNOWN"; gene_type "protein_coding"; transcript_status "NOVEL"; transcript_name "ENCODEHT000289371"; talon_gene "38251"; talon_transcript "289371"; ISM-prefix_to_IDs "133067,288727,289044,289084,289188,289194,289212,289236,289252,289258,289264,289267,289304,289309,289322,289356"; ISM-prefix_transcript "TRUE"; ISM_to_IDs "133067,288727,289044,289084,289188,289194,289212,289236,289252,289258,289264,289267,289304,289309,289322,289356"; ISM_transcript "TRUE";
chr14	HAVANA	exon	21383862	21383946	.	-	.	gene_id "ENSG00000092201.9"; transcript_id "ENCODEHT000289371"; gene_type "protein_coding"; gene_status "KNOWN"; gene_name "SUPT16H"; transcript_status "NOVEL"; transcript_name "ENCODEHT000289371"; exon_number "1"; exon_id "ENSE00002491827.1"; talon_gene "38251"; talon_transcript "289371"; talon_exon "622220"; exon_status "KNOWN"; level "2"; protein_id "ENSP00000452259.1"; source "HAVANA";
chr14	HAVANA	exon	21373338	21373430	.	-	.	gene_id "ENSG00000092201.9"; transcript_id "ENCODEHT000289371"; gene_type "protein_coding"; gene_status "KNOWN"; gene_name "SUPT16H"; transcript_status "NOVEL"; transcript_name "ENCODEHT000289371"; exon_number "2"; exon_id "ENSE00003509850.1"; talon_gene "38251"; talon_transcript "289371"; talon_exon "622167"; ccdsid "CCDS9569.1"; exon_status "KNOWN"; level "2"; protein_id "ENSP00000216297.2"; source "HAVANA"; tag "CCDS";
chr14	HAVANA	exon	21371874	21372044	.	-	.	gene_id "ENSG00000092201.9"; transcript_id "ENCODEHT000289371"; gene_type "protein_coding"; gene_status "KNOWN"; gene_name "SUPT16H"; transcript_status "NOVEL"; transcript_name "ENCODEHT000289371"; exon_number "3"; exon_id "ENSE00003651370.1"; talon_gene "38251"; talon_transcript "289371"; talon_exon "622169"; ccdsid "CCDS9569.1"; exon_status "KNOWN"; level "2"; protein_id "ENSP00000216297.2"; source "HAVANA"; tag "CCDS";
chr14	HAVANA	exon	21370336	21370488	.	-	.	gene_id "ENSG00000092201.9"; transcript_id "ENCODEHT000289371"; gene_type "protein_coding"; gene_status "KNOWN"; gene_name "SUPT16H"; transcript_status "NOVEL"; transcript_name "ENCODEHT000289371"; exon_number "4"; exon_id "ENSE00003658551.1"; talon_gene "38251"; talon_transcript "289371"; talon_exon "622171"; ccdsid "CCDS9569.1"; exon_status "KNOWN"; level "2"; protein_id "ENSP00000216297.2"; source "HAVANA"; tag "CCDS";
chr14	HAVANA	exon	21369750	21369896	.	-	.	gene_id "ENSG00000092201.9"; transcript_id "ENCODEHT000289371"; gene_type "protein_coding"; gene_status "KNOWN"; gene_name "SUPT16H"; transcript_status "NOVEL"; transcript_name "ENCODEHT000289371"; exon_number "5"; exon_id "ENSE00003552566.1"; talon_gene "38251"; talon_transcript "289371"; talon_exon "622173"; ccdsid "CCDS9569.1"; exon_status "KNOWN"; level "2"; protein_id "ENSP00000216297.2"; source "HAVANA"; tag "CCDS";
chr14	HAVANA	exon	21369204	21369355	.	-	.	gene_id "ENSG00000092201.9"; transcript_id "ENCODEHT000289371"; gene_type "protein_coding"; gene_status "KNOWN"; gene_name "SUPT16H"; transcript_status "NOVEL"; transcript_name "ENCODEHT000289371"; exon_number "6"; exon_id "ENSE00000653196.1"; talon_gene "38251"; talon_transcript "289371"; talon_exon "622175"; ccdsid "CCDS9569.1"; exon_status "KNOWN"; level "2"; protein_id "ENSP00000216297.2"; source "HAVANA"; tag "CCDS";
chr14	HAVANA	exon	21368269	21368441	.	-	.	gene_id "ENSG00000092201.9"; transcript_id "ENCODEHT000289371"; gene_type "protein_coding"; gene_status "KNOWN"; gene_name "SUPT16H"; transcript_status "NOVEL"; transcript_name "ENCODEHT000289371"; exon_number "7"; exon_id "ENSE00000653195.1"; talon_gene "38251"; talon_transcript "289371"; talon_exon "622177"; ccdsid "CCDS9569.1"; exon_status "KNOWN"; level "2"; protein_id "ENSP00000216297.2"; source "HAVANA"; tag "CCDS";
chr14	HAVANA	exon	21366439	21366529	.	-	.	gene_id "ENSG00000092201.9"; transcript_id "ENCODEHT000289371"; gene_type "protein_coding"; gene_status "KNOWN"; gene_name "SUPT16H"; transcript_status "NOVEL"; transcript_name "ENCODEHT000289371"; exon_number "8"; exon_id "ENSE00000585083.1"; talon_gene "38251"; talon_transcript "289371"; talon_exon "622179"; ccdsid "CCDS9569.1"; exon_status "KNOWN"; level "2"; protein_id "ENSP00000216297.2"; source "HAVANA"; tag "CCDS";
chr14	HAVANA	exon	21365070	21365143	.	-	.	gene_id "ENSG00000092201.9"; transcript_id "ENCODEHT000289371"; gene_type "protein_coding"; gene_status "KNOWN"; gene_name "SUPT16H"; transcript_status "NOVEL"; transcript_name "ENCODEHT000289371"; exon_number "9"; exon_id "ENSE00000653193.1"; talon_gene "38251"; talon_transcript "289371"; talon_exon "622181"; ccdsid "CCDS9569.1"; exon_status "KNOWN"; level "2"; protein_id "ENSP00000216297.2"; source "HAVANA"; tag "CCDS";
chr14	HAVANA	exon	21364827	21364939	.	-	.	gene_id "ENSG00000092201.9"; transcript_id "ENCODEHT000289371"; gene_type "protein_coding"; gene_status "KNOWN"; gene_name "SUPT16H"; transcript_status "NOVEL"; transcript_name "ENCODEHT000289371"; exon_number "10"; exon_id "ENSE00000653191.1"; talon_gene "38251"; talon_transcript "289371"; talon_exon "622183"; ccdsid "CCDS9569.1"; exon_status "KNOWN"; level "2"; protein_id "ENSP00000216297.2"; source "HAVANA"; tag "CCDS";
chr14	HAVANA	exon	21363438	21363503	.	-	.	gene_id "ENSG00000092201.9"; transcript_id "ENCODEHT000289371"; gene_type "protein_coding"; gene_status "KNOWN"; gene_name "SUPT16H"; transcript_status "NOVEL"; transcript_name "ENCODEHT000289371"; exon_number "11"; exon_id "ENSE00000585086.1"; talon_gene "38251"; talon_transcript "289371"; talon_exon "622185"; ccdsid "CCDS9569.1"; exon_status "KNOWN"; level "2"; protein_id "ENSP00000216297.2"; source "HAVANA"; tag "CCDS";
chr14	HAVANA	exon	21363233	21363328	.	-	.	gene_id "ENSG00000092201.9"; transcript_id "ENCODEHT000289371"; gene_type "protein_coding"; gene_status "KNOWN"; gene_name "SUPT16H"; transcript_status "NOVEL"; transcript_name "ENCODEHT000289371"; exon_number "12"; exon_id "ENSE00000653189.1"; talon_gene "38251"; talon_transcript "289371"; talon_exon "622187"; ccdsid "CCDS9569.1"; exon_status "KNOWN"; level "2"; protein_id "ENSP00000216297.2"; source "HAVANA"; tag "CCDS";
chr14	TALON	transcript	21363438	21384013	.	-	.	gene_id "ENSG00000092201.9"; transcript_id "ENCODEHT000289599"; gene_name "SUPT16H"; gene_status "KNOWN"; gene_type "protein_coding"; transcript_status "NOVEL"; transcript_name "ENCODEHT000289599"; talon_gene "38251"; talon_transcript "289599"; ISM-prefix_to_IDs "133067,288727,289008,289044,289084,289188,289194,289212,289236,289252,289258,289264,289267,289304,289309,289322,289356,289371,289586"; ISM-prefix_transcript "TRUE"; ISM_to_IDs "133067,288727,289008,289044,289084,289188,289194,289212,289236,289252,289258,289264,289267,289304,289309,289322,289356,289371,289586"; ISM_transcript "TRUE";
chr14	HAVANA	exon	21383862	21384013	.	-	.	gene_id "ENSG00000092201.9"; transcript_id "ENCODEHT000289599"; gene_type "protein_coding"; gene_status "KNOWN"; gene_name "SUPT16H"; transcript_status "NOVEL"; transcript_name "ENCODEHT000289599"; exon_number "1"; exon_id "ENSE00002451892.1"; talon_gene "38251"; talon_transcript "289599"; talon_exon "622231"; exon_status "KNOWN"; level "2"; source "HAVANA";
chr14	HAVANA	exon	21373338	21373430	.	-	.	gene_id "ENSG00000092201.9"; transcript_id "ENCODEHT000289599"; gene_type "protein_coding"; gene_status "KNOWN"; gene_name "SUPT16H"; transcript_status "NOVEL"; transcript_name "ENCODEHT000289599"; exon_number "2"; exon_id "ENSE00003509850.1"; talon_gene "38251"; talon_transcript "289599"; talon_exon "622167"; ccdsid "CCDS9569.1"; exon_status "KNOWN"; level "2"; protein_id "ENSP00000216297.2"; source "HAVANA"; tag "CCDS";
chr14	HAVANA	exon	21371874	21372044	.	-	.	gene_id "ENSG00000092201.9"; transcript_id "ENCODEHT000289599"; gene_type "protein_coding"; gene_status "KNOWN"; gene_name "SUPT16H"; transcript_status "NOVEL"; transcript_name "ENCODEHT000289599"; exon_number "3"; exon_id "ENSE00003651370.1"; talon_gene "38251"; talon_transcript "289599"; talon_exon "622169"; ccdsid "CCDS9569.1"; exon_status "KNOWN"; level "2"; protein_id "ENSP00000216297.2"; source "HAVANA"; tag "CCDS";
chr14	HAVANA	exon	21370336	21370488	.	-	.	gene_id "ENSG00000092201.9"; transcript_id "ENCODEHT000289599"; gene_type "protein_coding"; gene_status "KNOWN"; gene_name "SUPT16H"; transcript_status "NOVEL"; transcript_name "ENCODEHT000289599"; exon_number "4"; exon_id "ENSE00003658551.1"; talon_gene "38251"; talon_transcript "289599"; talon_exon "622171"; ccdsid "CCDS9569.1"; exon_status "KNOWN"; level "2"; protein_id "ENSP00000216297.2"; source "HAVANA"; tag "CCDS";
chr14	HAVANA	exon	21369750	21369896	.	-	.	gene_id "ENSG00000092201.9"; transcript_id "ENCODEHT000289599"; gene_type "protein_coding"; gene_status "KNOWN"; gene_name "SUPT16H"; transcript_status "NOVEL"; transcript_name "ENCODEHT000289599"; exon_number "5"; exon_id "ENSE00003552566.1"; talon_gene "38251"; talon_transcript "289599"; talon_exon "622173"; ccdsid "CCDS9569.1"; exon_status "KNOWN"; level "2"; protein_id "ENSP00000216297.2"; source "HAVANA"; tag "CCDS";
chr14	HAVANA	exon	21369204	21369355	.	-	.	gene_id "ENSG00000092201.9"; transcript_id "ENCODEHT000289599"; gene_type "protein_coding"; gene_status "KNOWN"; gene_name "SUPT16H"; transcript_status "NOVEL"; transcript_name "ENCODEHT000289599"; exon_number "6"; exon_id "ENSE00000653196.1"; talon_gene "38251"; talon_transcript "289599"; talon_exon "622175"; ccdsid "CCDS9569.1"; exon_status "KNOWN"; level "2"; protein_id "ENSP00000216297.2"; source "HAVANA"; tag "CCDS";
chr14	HAVANA	exon	21368269	21368441	.	-	.	gene_id "ENSG00000092201.9"; transcript_id "ENCODEHT000289599"; gene_type "protein_coding"; gene_status "KNOWN"; gene_name "SUPT16H"; transcript_status "NOVEL"; transcript_name "ENCODEHT000289599"; exon_number "7"; exon_id "ENSE00000653195.1"; talon_gene "38251"; talon_transcript "289599"; talon_exon "622177"; ccdsid "CCDS9569.1"; exon_status "KNOWN"; level "2"; protein_id "ENSP00000216297.2"; source "HAVANA"; tag "CCDS";
chr14	HAVANA	exon	21366439	21366529	.	-	.	gene_id "ENSG00000092201.9"; transcript_id "ENCODEHT000289599"; gene_type "protein_coding"; gene_status "KNOWN"; gene_name "SUPT16H"; transcript_status "NOVEL"; transcript_name "ENCODEHT000289599"; exon_number "8"; exon_id "ENSE00000585083.1"; talon_gene "38251"; talon_transcript "289599"; talon_exon "622179"; ccdsid "CCDS9569.1"; exon_status "KNOWN"; level "2"; protein_id "ENSP00000216297.2"; source "HAVANA"; tag "CCDS";
chr14	HAVANA	exon	21365070	21365143	.	-	.	gene_id "ENSG00000092201.9"; transcript_id "ENCODEHT000289599"; gene_type "protein_coding"; gene_status "KNOWN"; gene_name "SUPT16H"; transcript_status "NOVEL"; transcript_name "ENCODEHT000289599"; exon_number "9"; exon_id "ENSE00000653193.1"; talon_gene "38251"; talon_transcript "289599"; talon_exon "622181"; ccdsid "CCDS9569.1"; exon_status "KNOWN"; level "2"; protein_id "ENSP00000216297.2"; source "HAVANA"; tag "CCDS";
chr14	HAVANA	exon	21364827	21364939	.	-	.	gene_id "ENSG00000092201.9"; transcript_id "ENCODEHT000289599"; gene_type "protein_coding"; gene_status "KNOWN"; gene_name "SUPT16H"; transcript_status "NOVEL"; transcript_name "ENCODEHT000289599"; exon_number "10"; exon_id "ENSE00000653191.1"; talon_gene "38251"; talon_transcript "289599"; talon_exon "622183"; ccdsid "CCDS9569.1"; exon_status "KNOWN"; level "2"; protein_id "ENSP00000216297.2"; source "HAVANA"; tag "CCDS";
chr14	HAVANA	exon	21363438	21363503	.	-	.	gene_id "ENSG00000092201.9"; transcript_id "ENCODEHT000289599"; gene_type "protein_coding"; gene_status "KNOWN"; gene_name "SUPT16H"; transcript_status "NOVEL"; transcript_name "ENCODEHT000289599"; exon_number "11"; exon_id "ENSE00000585086.1"; talon_gene "38251"; talon_transcript "289599"; talon_exon "622185"; ccdsid "CCDS9569.1"; exon_status "KNOWN"; level "2"; protein_id "ENSP00000216297.2"; source "HAVANA"; tag "CCDS";
chr14	TALON	transcript	21365070	21384010	.	-	.	gene_id "ENSG00000092201.9"; transcript_id "ENCODEHT000289806"; gene_name "SUPT16H"; gene_status "KNOWN"; gene_type "protein_coding"; transcript_status "NOVEL"; transcript_name "ENCODEHT000289806"; talon_gene "38251"; talon_transcript "289806"; ISM-prefix_to_IDs "133067,288727,289008,289044,289084,289185,289188,289194,289212,289236,289252,289258,289264,289267,289304,289309,289322,289356,289371,289586,289599,289600,289707,289805"; ISM-prefix_transcript "TRUE"; ISM_to_IDs "133067,288727,289008,289044,289084,289185,289188,289194,289212,289236,289252,289258,289264,289267,289304,289309,289322,289356,289371,289586,289599,289600,289707,289805"; ISM_transcript "TRUE";
chr14	HAVANA	exon	21383862	21384010	.	-	.	gene_id "ENSG00000092201.9"; transcript_id "ENCODEHT000289806"; gene_type "protein_coding"; gene_status "KNOWN"; gene_name "SUPT16H"; transcript_status "NOVEL"; transcript_name "ENCODEHT000289806"; exon_number "1"; exon_id "ENSE00002512905.1"; talon_gene "38251"; talon_transcript "289806"; talon_exon "622224"; exon_status "KNOWN"; level "2"; source "HAVANA";
chr14	HAVANA	exon	21373338	21373430	.	-	.	gene_id "ENSG00000092201.9"; transcript_id "ENCODEHT000289806"; gene_type "protein_coding"; gene_status "KNOWN"; gene_name "SUPT16H"; transcript_status "NOVEL"; transcript_name "ENCODEHT000289806"; exon_number "2"; exon_id "ENSE00003509850.1"; talon_gene "38251"; talon_transcript "289806"; talon_exon "622167"; ccdsid "CCDS9569.1"; exon_status "KNOWN"; level "2"; protein_id "ENSP00000216297.2"; source "HAVANA"; tag "CCDS";
chr14	HAVANA	exon	21371874	21372044	.	-	.	gene_id "ENSG00000092201.9"; transcript_id "ENCODEHT000289806"; gene_type "protein_coding"; gene_status "KNOWN"; gene_name "SUPT16H"; transcript_status "NOVEL"; transcript_name "ENCODEHT000289806"; exon_number "3"; exon_id "ENSE00003651370.1"; talon_gene "38251"; talon_transcript "289806"; talon_exon "622169"; ccdsid "CCDS9569.1"; exon_status "KNOWN"; level "2"; protein_id "ENSP00000216297.2"; source "HAVANA"; tag "CCDS";
chr14	HAVANA	exon	21370336	21370488	.	-	.	gene_id "ENSG00000092201.9"; transcript_id "ENCODEHT000289806"; gene_type "protein_coding"; gene_status "KNOWN"; gene_name "SUPT16H"; transcript_status "NOVEL"; transcript_name "ENCODEHT000289806"; exon_number "4"; exon_id "ENSE00003658551.1"; talon_gene "38251"; talon_transcript "289806"; talon_exon "622171"; ccdsid "CCDS9569.1"; exon_status "KNOWN"; level "2"; protein_id "ENSP00000216297.2"; source "HAVANA"; tag "CCDS";
chr14	HAVANA	exon	21369750	21369896	.	-	.	gene_id "ENSG00000092201.9"; transcript_id "ENCODEHT000289806"; gene_type "protein_coding"; gene_status "KNOWN"; gene_name "SUPT16H"; transcript_status "NOVEL"; transcript_name "ENCODEHT000289806"; exon_number "5"; exon_id "ENSE00003552566.1"; talon_gene "38251"; talon_transcript "289806"; talon_exon "622173"; ccdsid "CCDS9569.1"; exon_status "KNOWN"; level "2"; protein_id "ENSP00000216297.2"; source "HAVANA"; tag "CCDS";
chr14	HAVANA	exon	21369204	21369355	.	-	.	gene_id "ENSG00000092201.9"; transcript_id "ENCODEHT000289806"; gene_type "protein_coding"; gene_status "KNOWN"; gene_name "SUPT16H"; transcript_status "NOVEL"; transcript_name "ENCODEHT000289806"; exon_number "6"; exon_id "ENSE00000653196.1"; talon_gene "38251"; talon_transcript "289806"; talon_exon "622175"; ccdsid "CCDS9569.1"; exon_status "KNOWN"; level "2"; protein_id "ENSP00000216297.2"; source "HAVANA"; tag "CCDS";
chr14	HAVANA	exon	21368269	21368441	.	-	.	gene_id "ENSG00000092201.9"; transcript_id "ENCODEHT000289806"; gene_type "protein_coding"; gene_status "KNOWN"; gene_name "SUPT16H"; transcript_status "NOVEL"; transcript_name "ENCODEHT000289806"; exon_number "7"; exon_id "ENSE00000653195.1"; talon_gene "38251"; talon_transcript "289806"; talon_exon "622177"; ccdsid "CCDS9569.1"; exon_status "KNOWN"; level "2"; protein_id "ENSP00000216297.2"; source "HAVANA"; tag "CCDS";
chr14	HAVANA	exon	21366439	21366529	.	-	.	gene_id "ENSG00000092201.9"; transcript_id "ENCODEHT000289806"; gene_type "protein_coding"; gene_status "KNOWN"; gene_name "SUPT16H"; transcript_status "NOVEL"; transcript_name "ENCODEHT000289806"; exon_number "8"; exon_id "ENSE00000585083.1"; talon_gene "38251"; talon_transcript "289806"; talon_exon "622179"; ccdsid "CCDS9569.1"; exon_status "KNOWN"; level "2"; protein_id "ENSP00000216297.2"; source "HAVANA"; tag "CCDS";
chr14	HAVANA	exon	21365070	21365143	.	-	.	gene_id "ENSG00000092201.9"; transcript_id "ENCODEHT000289806"; gene_type "protein_coding"; gene_status "KNOWN"; gene_name "SUPT16H"; transcript_status "NOVEL"; transcript_name "ENCODEHT000289806"; exon_number "9"; exon_id "ENSE00000653193.1"; talon_gene "38251"; talon_transcript "289806"; talon_exon "622181"; ccdsid "CCDS9569.1"; exon_status "KNOWN"; level "2"; protein_id "ENSP00000216297.2"; source "HAVANA"; tag "CCDS";
chr14	HAVANA	transcript	21369436	21384010	.	-	.	gene_id "ENSG00000092201.9"; transcript_id "ENST00000556217.5"; gene_name "SUPT16H"; gene_status "KNOWN"; gene_type "protein_coding"; transcript_type "retained_intron"; transcript_status "KNOWN"; transcript_name "SUPT16H-205"; talon_gene "38251"; talon_transcript "133071"; havana_transcript "OTTHUMT00000410272.1"; level "2"; source "HAVANA"; transcript_support_level "2";
chr14	HAVANA	exon	21383862	21384010	.	-	.	gene_id "ENSG00000092201.9"; transcript_id "ENST00000556217.5"; gene_type "protein_coding"; gene_status "KNOWN"; gene_name "SUPT16H"; transcript_type "retained_intron"; transcript_status "KNOWN"; transcript_name "SUPT16H-205"; exon_number "1"; exon_id "ENSE00002512905.1"; talon_gene "38251"; talon_transcript "133071"; talon_exon "622224"; exon_status "KNOWN"; level "2"; source "HAVANA";
chr14	HAVANA	exon	21373338	21373430	.	-	.	gene_id "ENSG00000092201.9"; transcript_id "ENST00000556217.5"; gene_type "protein_coding"; gene_status "KNOWN"; gene_name "SUPT16H"; transcript_type "retained_intron"; transcript_status "KNOWN"; transcript_name "SUPT16H-205"; exon_number "2"; exon_id "ENSE00003509850.1"; talon_gene "38251"; talon_transcript "133071"; talon_exon "622167"; ccdsid "CCDS9569.1"; exon_status "KNOWN"; level "2"; protein_id "ENSP00000216297.2"; source "HAVANA"; tag "CCDS";
chr14	HAVANA	exon	21371874	21372044	.	-	.	gene_id "ENSG00000092201.9"; transcript_id "ENST00000556217.5"; gene_type "protein_coding"; gene_status "KNOWN"; gene_name "SUPT16H"; transcript_type "retained_intron"; transcript_status "KNOWN"; transcript_name "SUPT16H-205"; exon_number "3"; exon_id "ENSE00003651370.1"; talon_gene "38251"; talon_transcript "133071"; talon_exon "622169"; ccdsid "CCDS9569.1"; exon_status "KNOWN"; level "2"; protein_id "ENSP00000216297.2"; source "HAVANA"; tag "CCDS";
chr14	HAVANA	exon	21370336	21370488	.	-	.	gene_id "ENSG00000092201.9"; transcript_id "ENST00000556217.5"; gene_type "protein_coding"; gene_status "KNOWN"; gene_name "SUPT16H"; transcript_type "retained_intron"; transcript_status "KNOWN"; transcript_name "SUPT16H-205"; exon_number "4"; exon_id "ENSE00003658551.1"; talon_gene "38251"; talon_transcript "133071"; talon_exon "622171"; ccdsid "CCDS9569.1"; exon_status "KNOWN"; level "2"; protein_id "ENSP00000216297.2"; source "HAVANA"; tag "CCDS";
chr14	HAVANA	exon	21369436	21369896	.	-	.	gene_id "ENSG00000092201.9"; transcript_id "ENST00000556217.5"; gene_type "protein_coding"; gene_status "KNOWN"; gene_name "SUPT16H"; transcript_type "retained_intron"; transcript_status "KNOWN"; transcript_name "SUPT16H-205"; exon_number "5"; exon_id "ENSE00002469599.1"; talon_gene "38251"; talon_transcript "133071"; talon_exon "622225"; exon_status "KNOWN"; level "2"; source "HAVANA";
chr14	TALON	transcript	21370488	21384013	.	-	.	gene_id "ENSG00000092201.9"; transcript_id "ENCODEHT000289918"; gene_name "SUPT16H"; gene_status "KNOWN"; gene_type "protein_coding"; transcript_status "NOVEL"; transcript_name "ENCODEHT000289918"; talon_gene "38251"; talon_transcript "289918"; ISM-prefix_to_IDs "133067,133071,288727,288755,288803,289008,289044,289084,289185,289188,289194,289212,289236,289252,289258,289264,289267,289304,289307,289309,289312,289322,289356,289371,289373,289507,289586,289599,289600,289707,289710,289735,289798,289805,289806,289820,289823,289901,289903,289904,289907,289914,289916"; ISM-prefix_transcript "TRUE"; ISM_to_IDs "133067,133071,288727,288755,288803,289008,289044,289084,289185,289188,289194,289212,289236,289252,289258,289264,289267,289304,289307,289309,289312,289322,289356,289371,289373,289507,289586,289599,289600,289707,289710,289735,289798,289805,289806,289820,289823,289901,289903,289904,289907,289914,289916"; ISM_transcript "TRUE";
chr14	HAVANA	exon	21383862	21384013	.	-	.	gene_id "ENSG00000092201.9"; transcript_id "ENCODEHT000289918"; gene_type "protein_coding"; gene_status "KNOWN"; gene_name "SUPT16H"; transcript_status "NOVEL"; transcript_name "ENCODEHT000289918"; exon_number "1"; exon_id "ENSE00002451892.1"; talon_gene "38251"; talon_transcript "289918"; talon_exon "622231"; exon_status "KNOWN"; level "2"; source "HAVANA";
chr14	HAVANA	exon	21373338	21373430	.	-	.	gene_id "ENSG00000092201.9"; transcript_id "ENCODEHT000289918"; gene_type "protein_coding"; gene_status "KNOWN"; gene_name "SUPT16H"; transcript_status "NOVEL"; transcript_name "ENCODEHT000289918"; exon_number "2"; exon_id "ENSE00003509850.1"; talon_gene "38251"; talon_transcript "289918"; talon_exon "622167"; ccdsid "CCDS9569.1"; exon_status "KNOWN"; level "2"; protein_id "ENSP00000216297.2"; source "HAVANA"; tag "CCDS";
chr14	TALON	exon	21370488	21372044	.	-	.	gene_id "ENSG00000092201.9"; transcript_id "ENCODEHT000289918"; gene_type "protein_coding"; gene_status "KNOWN"; gene_name "SUPT16H"; transcript_status "NOVEL"; transcript_name "ENCODEHT000289918"; exon_number "3"; exon_id "1045503"; talon_gene "38251"; talon_transcript "289918"; talon_exon "1045503"; exon_status "NOVEL";
chr14	HAVANA	transcript	21382975	21383981	.	-	.	gene_id "ENSG00000092201.9"; transcript_id "ENST00000555943.1"; gene_name "SUPT16H"; gene_status "KNOWN"; gene_type "protein_coding"; transcript_type "protein_coding"; transcript_status "KNOWN"; transcript_name "SUPT16H-204"; talon_gene "38251"; talon_transcript "133074"; havana_transcript "OTTHUMT00000410275.1"; level "2"; protein_id "ENSP00000450910.1"; source "HAVANA"; tag "basic"; transcript_support_level "2";
chr14	HAVANA	exon	21383862	21383981	.	-	.	gene_id "ENSG00000092201.9"; transcript_id "ENST00000555943.1"; gene_type "protein_coding"; gene_status "KNOWN"; gene_name "SUPT16H"; transcript_type "protein_coding"; transcript_status "KNOWN"; transcript_name "SUPT16H-204"; exon_number "1"; exon_id "ENSE00002487765.1"; talon_gene "38251"; talon_transcript "133074"; talon_exon "622233"; exon_status "KNOWN"; level "2"; protein_id "ENSP00000450910.1"; source "HAVANA"; tag "basic";
chr14	HAVANA	exon	21382975	21383769	.	-	.	gene_id "ENSG00000092201.9"; transcript_id "ENST00000555943.1"; gene_type "protein_coding"; gene_status "KNOWN"; gene_name "SUPT16H"; transcript_type "protein_coding"; transcript_status "KNOWN"; transcript_name "SUPT16H-204"; exon_number "2"; exon_id "ENSE00002492105.1"; talon_gene "38251"; talon_transcript "133074"; talon_exon "622235"; exon_status "KNOWN"; level "2"; protein_id "ENSP00000450910.1"; source "HAVANA"; tag "basic";
chr14	HAVANA	gene	21384292	21384920	.	+	.	gene_id "ENSG00000260830.1"; gene_name "AL135744.1"; gene_status "KNOWN"; gene_type "antisense"; talon_gene "38252"; havana_gene "OTTHUMG00000172910.1"; level "2";
chr14	HAVANA	transcript	21384292	21384920	.	+	.	gene_id "ENSG00000260830.1"; transcript_id "ENST00000565098.1"; gene_name "AL135744.1"; gene_status "KNOWN"; gene_type "antisense"; transcript_type "antisense"; transcript_status "KNOWN"; transcript_name "AL135744.1-201"; talon_gene "38252"; talon_transcript "133075"; havana_transcript "OTTHUMT00000421341.1"; level "2"; source "HAVANA"; tag "basic"; transcript_support_level "NA";
chr14	HAVANA	exon	21384292	21384920	.	+	.	gene_id "ENSG00000260830.1"; transcript_id "ENST00000565098.1"; gene_type "antisense"; gene_status "KNOWN"; gene_name "AL135744.1"; transcript_type "antisense"; transcript_status "KNOWN"; transcript_name "AL135744.1-201"; exon_number "1"; exon_id "ENSE00002595620.1"; talon_gene "38252"; talon_transcript "133075"; talon_exon "622236"; exon_status "KNOWN"; level "2"; source "HAVANA"; tag "basic";
chr14	HAVANA	gene	21385195	21437275	.	-	.	gene_id "ENSG00000100888.13"; gene_name "CHD8"; gene_status "KNOWN"; gene_type "protein_coding"; talon_gene "38253"; havana_gene "OTTHUMG00000170759.6"; level "1"; tag "ncRNA_host";
chr14	ENSEMBL	transcript	21385195	21431708	.	-	.	gene_id "ENSG00000100888.13"; transcript_id "ENST00000399982.6"; gene_name "CHD8"; gene_status "KNOWN"; gene_type "protein_coding"; transcript_type "protein_coding"; transcript_status "KNOWN"; transcript_name "CHD8-201"; talon_gene "38253"; talon_transcript "133077"; ccdsid "CCDS53885.1"; level "3"; protein_id "ENSP00000382863.2"; source "ENSEMBL"; tag "CCDS"; transcript_support_level "1";
chr14	ENSEMBL	exon	21430801	21431708	.	-	.	gene_id "ENSG00000100888.13"; transcript_id "ENST00000399982.6"; gene_type "protein_coding"; gene_status "KNOWN"; gene_name "CHD8"; transcript_type "protein_coding"; transcript_status "KNOWN"; transcript_name "CHD8-201"; exon_number "1"; exon_id "ENSE00001541186.2"; talon_gene "38253"; talon_transcript "133077"; talon_exon "622312"; ccdsid "CCDS53885.1"; exon_status "KNOWN"; level "3"; protein_id "ENSP00000382863.2"; source "ENSEMBL"; tag "CCDS";
chr14	ENSEMBL	exon	21428964	21429335	.	-	.	gene_id "ENSG00000100888.13"; transcript_id "ENST00000399982.6"; gene_type "protein_coding"; gene_status "KNOWN"; gene_name "CHD8"; transcript_type "protein_coding"; transcript_status "KNOWN"; transcript_name "CHD8-201"; exon_number "2"; exon_id "ENSE00001424069.1"; talon_gene "38253"; talon_transcript "133077"; talon_exon "622241"; ccdsid "CCDS53885.1"; exon_status "KNOWN"; level "3"; protein_id "ENSP00000382863.2"; source "ENSEMBL"; tag "CCDS";
chr14	ENSEMBL	exon	21427869	21428254	.	-	.	gene_id "ENSG00000100888.13"; transcript_id "ENST00000399982.6"; gene_type "protein_coding"; gene_status "KNOWN"; gene_name "CHD8"; transcript_type "protein_coding"; transcript_status "KNOWN"; transcript_name "CHD8-201"; exon_number "3"; exon_id "ENSE00001422532.1"; talon_gene "38253"; talon_transcript "133077"; talon_exon "622243"; ccdsid "CCDS53885.1"; exon_status "KNOWN"; level "3"; protein_id "ENSP00000382863.2"; source "ENSEMBL"; tag "CCDS";
chr14	ENSEMBL	exon	21426128	21426242	.	-	.	gene_id "ENSG00000100888.13"; transcript_id "ENST00000399982.6"; gene_type "protein_coding"; gene_status "KNOWN"; gene_name "CHD8"; transcript_type "protein_coding"; transcript_status "KNOWN"; transcript_name "CHD8-201"; exon_number "4"; exon_id "ENSE00001418360.1"; talon_gene "38253"; talon_transcript "133077"; talon_exon "622245"; ccdsid "CCDS53885.1"; exon_status "KNOWN"; level "3"; protein_id "ENSP00000382863.2"; source "ENSEMBL"; tag "CCDS";
chr14	ENSEMBL	exon	21415725	21415907	.	-	.	gene_id "ENSG00000100888.13"; transcript_id "ENST00000399982.6"; gene_type "protein_coding"; gene_status "KNOWN"; gene_name "CHD8"; transcript_type "protein_coding"; transcript_status "KNOWN"; transcript_name "CHD8-201"; exon_number "5"; exon_id "ENSE00000653248.6"; talon_gene "38253"; talon_transcript "133077"; talon_exon "622247"; ccdsid "CCDS53885.1"; exon_status "KNOWN"; level "3"; protein_id "ENSP00000382863.2"; source "ENSEMBL"; tag "CCDS";
chr14	ENSEMBL	exon	21415574	21415642	.	-	.	gene_id "ENSG00000100888.13"; transcript_id "ENST00000399982.6"; gene_type "protein_coding"; gene_status "KNOWN"; gene_name "CHD8"; transcript_type "protein_coding"; transcript_status "KNOWN"; transcript_name "CHD8-201"; exon_number "6"; exon_id "ENSE00000653240.1"; talon_gene "38253"; talon_transcript "133077"; talon_exon "622249"; ccdsid "CCDS53885.1"; exon_status "KNOWN"; level "3"; protein_id "ENSP00000382863.2"; source "ENSEMBL"; tag "CCDS";
chr14	ENSEMBL	exon	21414938	21414993	.	-	.	gene_id "ENSG00000100888.13"; transcript_id "ENST00000399982.6"; gene_type "protein_coding"; gene_status "KNOWN"; gene_name "CHD8"; transcript_type "protein_coding"; transcript_status "KNOWN"; transcript_name "CHD8-201"; exon_number "7"; exon_id "ENSE00000653233.1"; talon_gene "38253"; talon_transcript "133077"; talon_exon "622251"; ccdsid "CCDS53885.1"; exon_status "KNOWN"; level "3"; protein_id "ENSP00000382863.2"; source "ENSEMBL"; tag "CCDS";
chr14	ENSEMBL	exon	21414301	21414418	.	-	.	gene_id "ENSG00000100888.13"; transcript_id "ENST00000399982.6"; gene_type "protein_coding"; gene_status "KNOWN"; gene_name "CHD8"; transcript_type "protein_coding"; transcript_status "KNOWN"; transcript_name "CHD8-201"; exon_number "8"; exon_id "ENSE00000653232.1"; talon_gene "38253"; talon_transcript "133077"; talon_exon "622253"; ccdsid "CCDS53885.1"; exon_status "KNOWN"; level "3"; protein_id "ENSP00000382863.2"; source "ENSEMBL"; tag "CCDS";
chr14	ENSEMBL	exon	21412913	21412996	.	-	.	gene_id "ENSG00000100888.13"; transcript_id "ENST00000399982.6"; gene_type "protein_coding"; gene_status "KNOWN"; gene_name "CHD8"; transcript_type "protein_coding"; transcript_status "KNOWN"; transcript_name "CHD8-201"; exon_number "9"; exon_id "ENSE00000940587.1"; talon_gene "38253"; talon_transcript "133077"; talon_exon "622255"; ccdsid "CCDS53885.1"; exon_status "KNOWN"; level "3"; protein_id "ENSP00000382863.2"; source "ENSEMBL"; tag "CCDS";
chr14	ENSEMBL	exon	21409851	21409988	.	-	.	gene_id "ENSG00000100888.13"; transcript_id "ENST00000399982.6"; gene_type "protein_coding"; gene_status "KNOWN"; gene_name "CHD8"; transcript_type "protein_coding"; transcript_status "KNOWN"; transcript_name "CHD8-201"; exon_number "10"; exon_id "ENSE00003594715.1"; talon_gene "38253"; talon_transcript "133077"; talon_exon "622257"; ccdsid "CCDS53885.1"; exon_status "KNOWN"; level "3"; protein_id "ENSP00000382863.2"; source "ENSEMBL"; tag "CCDS";
chr14	ENSEMBL	exon	21408704	21408825	.	-	.	gene_id "ENSG00000100888.13"; transcript_id "ENST00000399982.6"; gene_type "protein_coding"; gene_status "KNOWN"; gene_name "CHD8"; transcript_type "protein_coding"; transcript_status "KNOWN"; transcript_name "CHD8-201"; exon_number "11"; exon_id "ENSE00000889099.1"; talon_gene "38253"; talon_transcript "133077"; talon_exon "622259"; ccdsid "CCDS53885.1"; exon_status "KNOWN"; level "3"; protein_id "ENSP00000382863.2"; source "ENSEMBL"; tag "CCDS";
chr14	ENSEMBL	exon	21408312	21408555	.	-	.	gene_id "ENSG00000100888.13"; transcript_id "ENST00000399982.6"; gene_type "protein_coding"; gene_status "KNOWN"; gene_name "CHD8"; transcript_type "protein_coding"; transcript_status "KNOWN"; transcript_name "CHD8-201"; exon_number "12"; exon_id "ENSE00000889098.1"; talon_gene "38253"; talon_transcript "133077"; talon_exon "622261"; ccdsid "CCDS53885.1"; exon_status "KNOWN"; level "3"; protein_id "ENSP00000382863.2"; source "ENSEMBL"; tag "CCDS";
chr14	ENSEMBL	exon	21406856	21407032	.	-	.	gene_id "ENSG00000100888.13"; transcript_id "ENST00000399982.6"; gene_type "protein_coding"; gene_status "KNOWN"; gene_name "CHD8"; transcript_type "protein_coding"; transcript_status "KNOWN"; transcript_name "CHD8-201"; exon_number "13"; exon_id "ENSE00000889097.1"; talon_gene "38253"; talon_transcript "133077"; talon_exon "622263"; ccdsid "CCDS53885.1"; exon_status "KNOWN"; level "3"; protein_id "ENSP00000382863.2"; source "ENSEMBL"; tag "CCDS";
chr14	ENSEMBL	exon	21405721	21405864	.	-	.	gene_id "ENSG00000100888.13"; transcript_id "ENST00000399982.6"; gene_type "protein_coding"; gene_status "KNOWN"; gene_name "CHD8"; transcript_type "protein_coding"; transcript_status "KNOWN"; transcript_name "CHD8-201"; exon_number "14"; exon_id "ENSE00001673287.1"; talon_gene "38253"; talon_transcript "133077"; talon_exon "622265"; ccdsid "CCDS53885.1"; exon_status "KNOWN"; level "3"; protein_id "ENSP00000382863.2"; source "ENSEMBL"; tag "CCDS";
chr14	ENSEMBL	exon	21405209	21405464	.	-	.	gene_id "ENSG00000100888.13"; transcript_id "ENST00000399982.6"; gene_type "protein_coding"; gene_status "KNOWN"; gene_name "CHD8"; transcript_type "protein_coding"; transcript_status "KNOWN"; transcript_name "CHD8-201"; exon_number "15"; exon_id "ENSE00001737016.1"; talon_gene "38253"; talon_transcript "133077"; talon_exon "622267"; ccdsid "CCDS53885.1"; exon_status "KNOWN"; level "3"; protein_id "ENSP00000382863.2"; source "ENSEMBL"; tag "CCDS";
chr14	ENSEMBL	exon	21403453	21403663	.	-	.	gene_id "ENSG00000100888.13"; transcript_id "ENST00000399982.6"; gene_type "protein_coding"; gene_status "KNOWN"; gene_name "CHD8"; transcript_type "protein_coding"; transcript_status "KNOWN"; transcript_name "CHD8-201"; exon_number "16"; exon_id "ENSE00001207501.1"; talon_gene "38253"; talon_transcript "133077"; talon_exon "622269"; ccdsid "CCDS53885.1"; exon_status "KNOWN"; level "3"; protein_id "ENSP00000382863.2"; source "ENSEMBL"; tag "CCDS";
chr14	ENSEMBL	exon	21403017	21403212	.	-	.	gene_id "ENSG00000100888.13"; transcript_id "ENST00000399982.6"; gene_type "protein_coding"; gene_status "KNOWN"; gene_name "CHD8"; transcript_type "protein_coding"; transcript_status "KNOWN"; transcript_name "CHD8-201"; exon_number "17"; exon_id "ENSE00001739488.1"; talon_gene "38253"; talon_transcript "133077"; talon_exon "622271"; ccdsid "CCDS53885.1"; exon_status "KNOWN"; level "3"; protein_id "ENSP00000382863.2"; source "ENSEMBL"; tag "CCDS";
chr14	ENSEMBL	exon	21402336	21402503	.	-	.	gene_id "ENSG00000100888.13"; transcript_id "ENST00000399982.6"; gene_type "protein_coding"; gene_status "KNOWN"; gene_name "CHD8"; transcript_type "protein_coding"; transcript_status "KNOWN"; transcript_name "CHD8-201"; exon_number "18"; exon_id "ENSE00003665557.1"; talon_gene "38253"; talon_transcript "133077"; talon_exon "622273"; ccdsid "CCDS53885.1"; exon_status "KNOWN"; level "3"; protein_id "ENSP00000382863.2"; source "ENSEMBL"; tag "CCDS";
chr14	ENSEMBL	exon	21401957	21402136	.	-	.	gene_id "ENSG00000100888.13"; transcript_id "ENST00000399982.6"; gene_type "protein_coding"; gene_status "KNOWN"; gene_name "CHD8"; transcript_type "protein_coding"; transcript_status "KNOWN"; transcript_name "CHD8-201"; exon_number "19"; exon_id "ENSE00003567094.1"; talon_gene "38253"; talon_transcript "133077"; talon_exon "622275"; ccdsid "CCDS53885.1"; exon_status "KNOWN"; level "3"; protein_id "ENSP00000382863.2"; source "ENSEMBL"; tag "CCDS";
chr14	ENSEMBL	exon	21401403	21401513	.	-	.	gene_id "ENSG00000100888.13"; transcript_id "ENST00000399982.6"; gene_type "protein_coding"; gene_status "KNOWN"; gene_name "CHD8"; transcript_type "protein_coding"; transcript_status "KNOWN"; transcript_name "CHD8-201"; exon_number "20"; exon_id "ENSE00001207619.1"; talon_gene "38253"; talon_transcript "133077"; talon_exon "622277"; ccdsid "CCDS53885.1"; exon_status "KNOWN"; level "3"; protein_id "ENSP00000382863.2"; source "ENSEMBL"; tag "CCDS";
chr14	ENSEMBL	exon	21400875	21401071	.	-	.	gene_id "ENSG00000100888.13"; transcript_id "ENST00000399982.6"; gene_type "protein_coding"; gene_status "KNOWN"; gene_name "CHD8"; transcript_type "protein_coding"; transcript_status "KNOWN"; transcript_name "CHD8-201"; exon_number "21"; exon_id "ENSE00000653222.1"; talon_gene "38253"; talon_transcript "133077"; talon_exon "622279"; ccdsid "CCDS53885.1"; exon_status "KNOWN"; level "3"; protein_id "ENSP00000382863.2"; source "ENSEMBL"; tag "CCDS";
chr14	ENSEMBL	exon	21400413	21400612	.	-	.	gene_id "ENSG00000100888.13"; transcript_id "ENST00000399982.6"; gene_type "protein_coding"; gene_status "KNOWN"; gene_name "CHD8"; transcript_type "protein_coding"; transcript_status "KNOWN"; transcript_name "CHD8-201"; exon_number "22"; exon_id "ENSE00000889094.1"; talon_gene "38253"; talon_transcript "133077"; talon_exon "622281"; ccdsid "CCDS53885.1"; exon_status "KNOWN"; level "3"; protein_id "ENSP00000382863.2"; source "ENSEMBL"; tag "CCDS";
chr14	ENSEMBL	exon	21400151	21400307	.	-	.	gene_id "ENSG00000100888.13"; transcript_id "ENST00000399982.6"; gene_type "protein_coding"; gene_status "KNOWN"; gene_name "CHD8"; transcript_type "protein_coding"; transcript_status "KNOWN"; transcript_name "CHD8-201"; exon_number "23"; exon_id "ENSE00003688540.1"; talon_gene "38253"; talon_transcript "133077"; talon_exon "622283"; ccdsid "CCDS53885.1"; exon_status "KNOWN"; level "3"; protein_id "ENSP00000382863.2"; source "ENSEMBL"; tag "CCDS";
chr14	ENSEMBL	exon	21399981	21400070	.	-	.	gene_id "ENSG00000100888.13"; transcript_id "ENST00000399982.6"; gene_type "protein_coding"; gene_status "KNOWN"; gene_name "CHD8"; transcript_type "protein_coding"; transcript_status "KNOWN"; transcript_name "CHD8-201"; exon_number "24"; exon_id "ENSE00003694144.1"; talon_gene "38253"; talon_transcript "133077"; talon_exon "622285"; ccdsid "CCDS53885.1"; exon_status "KNOWN"; level "3"; protein_id "ENSP00000382863.2"; source "ENSEMBL"; tag "CCDS";
chr14	ENSEMBL	exon	21399602	21399705	.	-	.	gene_id "ENSG00000100888.13"; transcript_id "ENST00000399982.6"; gene_type "protein_coding"; gene_status "KNOWN"; gene_name "CHD8"; transcript_type "protein_coding"; transcript_status "KNOWN"; transcript_name "CHD8-201"; exon_number "25"; exon_id "ENSE00003577915.1"; talon_gene "38253"; talon_transcript "133077"; talon_exon "622287"; ccdsid "CCDS53885.1"; exon_status "KNOWN"; level "3"; protein_id "ENSP00000382863.2"; source "ENSEMBL"; tag "CCDS";
chr14	ENSEMBL	exon	21397823	21397952	.	-	.	gene_id "ENSG00000100888.13"; transcript_id "ENST00000399982.6"; gene_type "protein_coding"; gene_status "KNOWN"; gene_name "CHD8"; transcript_type "protein_coding"; transcript_status "KNOWN"; transcript_name "CHD8-201"; exon_number "26"; exon_id "ENSE00003554772.1"; talon_gene "38253"; talon_transcript "133077"; talon_exon "622289"; ccdsid "CCDS53885.1"; exon_status "KNOWN"; level "3"; protein_id "ENSP00000382863.2"; source "ENSEMBL"; tag "CCDS";
chr14	ENSEMBL	exon	21395817	21395892	.	-	.	gene_id "ENSG00000100888.13"; transcript_id "ENST00000399982.6"; gene_type "protein_coding"; gene_status "KNOWN"; gene_name "CHD8"; transcript_type "protein_coding"; transcript_status "KNOWN"; transcript_name "CHD8-201"; exon_number "27"; exon_id "ENSE00003505651.1"; talon_gene "38253"; talon_transcript "133077"; talon_exon "622291"; ccdsid "CCDS53885.1"; exon_status "KNOWN"; level "3"; protein_id "ENSP00000382863.2"; source "ENSEMBL"; tag "CCDS";
chr14	ENSEMBL	exon	21395298	21395352	.	-	.	gene_id "ENSG00000100888.13"; transcript_id "ENST00000399982.6"; gene_type "protein_coding"; gene_status "KNOWN"; gene_name "CHD8"; transcript_type "protein_coding"; transcript_status "KNOWN"; transcript_name "CHD8-201"; exon_number "28"; exon_id "ENSE00003488804.1"; talon_gene "38253"; talon_transcript "133077"; talon_exon "622293"; ccdsid "CCDS53885.1"; exon_status "KNOWN"; level "3"; protein_id "ENSP00000382863.2"; source "ENSEMBL"; tag "CCDS";
chr14	ENSEMBL	exon	21394912	21395119	.	-	.	gene_id "ENSG00000100888.13"; transcript_id "ENST00000399982.6"; gene_type "protein_coding"; gene_status "KNOWN"; gene_name "CHD8"; transcript_type "protein_coding"; transcript_status "KNOWN"; transcript_name "CHD8-201"; exon_number "29"; exon_id "ENSE00000889091.1"; talon_gene "38253"; talon_transcript "133077"; talon_exon "622295"; ccdsid "CCDS53885.1"; exon_status "KNOWN"; level "3"; protein_id "ENSP00000382863.2"; source "ENSEMBL"; tag "CCDS";
chr14	ENSEMBL	exon	21394277	21394485	.	-	.	gene_id "ENSG00000100888.13"; transcript_id "ENST00000399982.6"; gene_type "protein_coding"; gene_status "KNOWN"; gene_name "CHD8"; transcript_type "protein_coding"; transcript_status "KNOWN"; transcript_name "CHD8-201"; exon_number "30"; exon_id "ENSE00001096837.1"; talon_gene "38253"; talon_transcript "133077"; talon_exon "622297"; ccdsid "CCDS53885.1"; exon_status "KNOWN"; level "3"; protein_id "ENSP00000382863.2"; source "ENSEMBL"; tag "CCDS";
chr14	ENSEMBL	exon	21393476	21394195	.	-	.	gene_id "ENSG00000100888.13"; transcript_id "ENST00000399982.6"; gene_type "protein_coding"; gene_status "KNOWN"; gene_name "CHD8"; transcript_type "protein_coding"; transcript_status "KNOWN"; transcript_name "CHD8-201"; exon_number "31"; exon_id "ENSE00001096842.1"; talon_gene "38253"; talon_transcript "133077"; talon_exon "622299"; ccdsid "CCDS53885.1"; exon_status "KNOWN"; level "3"; protein_id "ENSP00000382863.2"; source "ENSEMBL"; tag "CCDS";
chr14	ENSEMBL	exon	21393106	21393254	.	-	.	gene_id "ENSG00000100888.13"; transcript_id "ENST00000399982.6"; gene_type "protein_coding"; gene_status "KNOWN"; gene_name "CHD8"; transcript_type "protein_coding"; transcript_status "KNOWN"; transcript_name "CHD8-201"; exon_number "32"; exon_id "ENSE00001096834.1"; talon_gene "38253"; talon_transcript "133077"; talon_exon "622301"; ccdsid "CCDS53885.1"; exon_status "KNOWN"; level "3"; protein_id "ENSP00000382863.2"; source "ENSEMBL"; tag "CCDS";
chr14	ENSEMBL	exon	21392507	21392809	.	-	.	gene_id "ENSG00000100888.13"; transcript_id "ENST00000399982.6"; gene_type "protein_coding"; gene_status "KNOWN"; gene_name "CHD8"; transcript_type "protein_coding"; transcript_status "KNOWN"; transcript_name "CHD8-201"; exon_number "33"; exon_id "ENSE00001096823.1"; talon_gene "38253"; talon_transcript "133077"; talon_exon "622303"; ccdsid "CCDS53885.1"; exon_status "KNOWN"; level "3"; protein_id "ENSP00000382863.2"; source "ENSEMBL"; tag "CCDS";
chr14	ENSEMBL	exon	21391833	21391946	.	-	.	gene_id "ENSG00000100888.13"; transcript_id "ENST00000399982.6"; gene_type "protein_coding"; gene_status "KNOWN"; gene_name "CHD8"; transcript_type "protein_coding"; transcript_status "KNOWN"; transcript_name "CHD8-201"; exon_number "34"; exon_id "ENSE00001096825.1"; talon_gene "38253"; talon_transcript "133077"; talon_exon "622305"; ccdsid "CCDS53885.1"; exon_status "KNOWN"; level "3"; protein_id "ENSP00000382863.2"; source "ENSEMBL"; tag "CCDS";
chr14	ENSEMBL	exon	21391463	21391642	.	-	.	gene_id "ENSG00000100888.13"; transcript_id "ENST00000399982.6"; gene_type "protein_coding"; gene_status "KNOWN"; gene_name "CHD8"; transcript_type "protein_coding"; transcript_status "KNOWN"; transcript_name "CHD8-201"; exon_number "35"; exon_id "ENSE00001096832.1"; talon_gene "38253"; talon_transcript "133077"; talon_exon "622307"; ccdsid "CCDS53885.1"; exon_status "KNOWN"; level "3"; protein_id "ENSP00000382863.2"; source "ENSEMBL"; tag "CCDS";
chr14	ENSEMBL	exon	21390947	21391063	.	-	.	gene_id "ENSG00000100888.13"; transcript_id "ENST00000399982.6"; gene_type "protein_coding"; gene_status "KNOWN"; gene_name "CHD8"; transcript_type "protein_coding"; transcript_status "KNOWN"; transcript_name "CHD8-201"; exon_number "36"; exon_id "ENSE00001096840.1"; talon_gene "38253"; talon_transcript "133077"; talon_exon "622309"; ccdsid "CCDS53885.1"; exon_status "KNOWN"; level "3"; protein_id "ENSP00000382863.2"; source "ENSEMBL"; tag "CCDS";
chr14	ENSEMBL	exon	21385195	21386176	.	-	.	gene_id "ENSG00000100888.13"; transcript_id "ENST00000399982.6"; gene_type "protein_coding"; gene_status "KNOWN"; gene_name "CHD8"; transcript_type "protein_coding"; transcript_status "KNOWN"; transcript_name "CHD8-201"; exon_number "37"; exon_id "ENSE00001096848.8"; talon_gene "38253"; talon_transcript "133077"; talon_exon "622314"; ccdsid "CCDS53885.1"; exon_status "KNOWN"; level "3"; protein_id "ENSP00000382863.2"; source "ENSEMBL"; tag "CCDS";
chr14	HAVANA	transcript	21385199	21386344	.	-	.	gene_id "ENSG00000100888.13"; transcript_id "ENST00000557727.1"; gene_name "CHD8"; gene_status "KNOWN"; gene_type "protein_coding"; transcript_type "retained_intron"; transcript_status "KNOWN"; transcript_name "CHD8-214"; talon_gene "38253"; talon_transcript "133079"; havana_transcript "OTTHUMT00000410435.1"; level "2"; source "HAVANA"; transcript_support_level "NA";
chr14	HAVANA	exon	21385199	21386344	.	-	.	gene_id "ENSG00000100888.13"; transcript_id "ENST00000557727.1"; gene_type "protein_coding"; gene_status "KNOWN"; gene_name "CHD8"; transcript_type "retained_intron"; transcript_status "KNOWN"; transcript_name "CHD8-214"; exon_number "1"; exon_id "ENSE00002528960.1"; talon_gene "38253"; talon_transcript "133079"; talon_exon "622319"; exon_status "KNOWN"; level "2"; source "HAVANA";
chr14	HAVANA	transcript	21415872	21437275	.	-	.	gene_id "ENSG00000100888.13"; transcript_id "ENST00000642518.1"; gene_name "CHD8"; gene_status "KNOWN"; gene_type "protein_coding"; transcript_type "protein_coding"; transcript_status "KNOWN"; transcript_name "CHD8-215"; talon_gene "38253"; talon_transcript "133094"; havana_transcript "OTTHUMT00000496979.1"; level "2"; protein_id "ENSP00000496722.1"; source "HAVANA"; tag "RNA_Seq_supported_only";
chr14	HAVANA	exon	21437194	21437275	.	-	.	gene_id "ENSG00000100888.13"; transcript_id "ENST00000642518.1"; gene_type "protein_coding"; gene_status "KNOWN"; gene_name "CHD8"; transcript_type "protein_coding"; transcript_status "KNOWN"; transcript_name "CHD8-215"; exon_number "1"; exon_id "ENSE00003828390.1"; talon_gene "38253"; talon_transcript "133094"; talon_exon "622359"; exon_status "KNOWN"; level "2"; protein_id "ENSP00000496722.1"; source "HAVANA"; tag "RNA_Seq_supported_only";
chr14	HAVANA	exon	21436901	21436965	.	-	.	gene_id "ENSG00000100888.13"; transcript_id "ENST00000642518.1"; gene_type "protein_coding"; gene_status "KNOWN"; gene_name "CHD8"; transcript_type "protein_coding"; transcript_status "KNOWN"; transcript_name "CHD8-215"; exon_number "2"; exon_id "ENSE00002525537.1"; talon_gene "38253"; talon_transcript "133094"; talon_exon "622328"; ccdsid "CCDS53885.1"; exon_status "KNOWN"; level "2"; protein_id "ENSP00000495070.1"; source "HAVANA"; tag "CCDS";
chr14	HAVANA	exon	21431811	21431858	.	-	.	gene_id "ENSG00000100888.13"; transcript_id "ENST00000642518.1"; gene_type "protein_coding"; gene_status "KNOWN"; gene_name "CHD8"; transcript_type "protein_coding"; transcript_status "KNOWN"; transcript_name "CHD8-215"; exon_number "3"; exon_id "ENSE00003532703.1"; talon_gene "38253"; talon_transcript "133094"; talon_exon "622239"; ccdsid "CCDS45081.1"; exon_status "KNOWN"; level "2"; protein_id "ENSP00000406288.3"; source "HAVANA"; tag "CCDS";
chr14	ENSEMBL	exon	21428964	21429335	.	-	.	gene_id "ENSG00000100888.13"; transcript_id "ENST00000642518.1"; gene_type "protein_coding"; gene_status "KNOWN"; gene_name "CHD8"; transcript_type "protein_coding"; transcript_status "KNOWN"; transcript_name "CHD8-215"; exon_number "4"; exon_id "ENSE00001424069.1"; talon_gene "38253"; talon_transcript "133094"; talon_exon "622241"; ccdsid "CCDS53885.1"; exon_status "KNOWN"; level "3"; protein_id "ENSP00000382863.2"; source "ENSEMBL"; tag "CCDS";
chr14	ENSEMBL	exon	21427869	21428254	.	-	.	gene_id "ENSG00000100888.13"; transcript_id "ENST00000642518.1"; gene_type "protein_coding"; gene_status "KNOWN"; gene_name "CHD8"; transcript_type "protein_coding"; transcript_status "KNOWN"; transcript_name "CHD8-215"; exon_number "5"; exon_id "ENSE00001422532.1"; talon_gene "38253"; talon_transcript "133094"; talon_exon "622243"; ccdsid "CCDS53885.1"; exon_status "KNOWN"; level "3"; protein_id "ENSP00000382863.2"; source "ENSEMBL"; tag "CCDS";
chr14	ENSEMBL	exon	21426128	21426242	.	-	.	gene_id "ENSG00000100888.13"; transcript_id "ENST00000642518.1"; gene_type "protein_coding"; gene_status "KNOWN"; gene_name "CHD8"; transcript_type "protein_coding"; transcript_status "KNOWN"; transcript_name "CHD8-215"; exon_number "6"; exon_id "ENSE00001418360.1"; talon_gene "38253"; talon_transcript "133094"; talon_exon "622245"; ccdsid "CCDS53885.1"; exon_status "KNOWN"; level "3"; protein_id "ENSP00000382863.2"; source "ENSEMBL"; tag "CCDS";
chr14	HAVANA	exon	21415872	21415907	.	-	.	gene_id "ENSG00000100888.13"; transcript_id "ENST00000642518.1"; gene_type "protein_coding"; gene_status "KNOWN"; gene_name "CHD8"; transcript_type "protein_coding"; transcript_status "KNOWN"; transcript_name "CHD8-215"; exon_number "7"; exon_id "ENSE00003821470.1"; talon_gene "38253"; talon_transcript "133094"; talon_exon "622360"; exon_status "KNOWN"; level "2"; protein_id "ENSP00000496722.1"; source "HAVANA"; tag "RNA_Seq_supported_only";
chr14	HAVANA	gene	21459020	21476960	.	-	.	gene_id "ENSG00000129472.14"; gene_name "RAB2B"; gene_status "KNOWN"; gene_type "protein_coding"; talon_gene "38259"; havana_gene "OTTHUMG00000029693.8"; level "2";
chr14	HAVANA	transcript	21459020	21476973	.	-	.	gene_id "ENSG00000129472.14"; transcript_id "ENST00000397762.5"; gene_name "RAB2B"; gene_status "KNOWN"; gene_type "protein_coding"; transcript_type "protein_coding"; transcript_status "KNOWN"; transcript_name "RAB2B-201"; talon_gene "38259"; talon_transcript "133106"; ccdsid "CCDS9570.1"; havana_transcript "OTTHUMT00000074053.4"; level "2"; protein_id "ENSP00000380869.1"; source "HAVANA"; tag "CCDS"; transcript_support_level "1";
chr14	HAVANA	exon	21476827	21476973	.	-	.	gene_id "ENSG00000129472.14"; transcript_id "ENST00000397762.5"; gene_type "protein_coding"; gene_status "KNOWN"; gene_name "RAB2B"; transcript_type "protein_coding"; transcript_status "KNOWN"; transcript_name "RAB2B-201"; exon_number "1"; exon_id "ENSE00001530048.1"; talon_gene "38259"; talon_transcript "133106"; talon_exon "622384"; ccdsid "CCDS9570.1"; exon_status "KNOWN"; level "2"; protein_id "ENSP00000380869.1"; source "HAVANA"; tag "CCDS";
chr14	HAVANA	exon	21476528	21476599	.	-	.	gene_id "ENSG00000129472.14"; transcript_id "ENST00000397762.5"; gene_type "protein_coding"; gene_status "KNOWN"; gene_name "RAB2B"; transcript_type "protein_coding"; transcript_status "KNOWN"; transcript_name "RAB2B-201"; exon_number "2"; exon_id "ENSE00003548082.1"; talon_gene "38259"; talon_transcript "133106"; talon_exon "622386"; ccdsid "CCDS9570.1"; exon_status "KNOWN"; level "2"; protein_id "ENSP00000380869.1"; source "HAVANA"; tag "CCDS";
chr14	HAVANA	exon	21474867	21474934	.	-	.	gene_id "ENSG00000129472.14"; transcript_id "ENST00000397762.5"; gene_type "protein_coding"; gene_status "KNOWN"; gene_name "RAB2B"; transcript_type "protein_coding"; transcript_status "KNOWN"; transcript_name "RAB2B-201"; exon_number "3"; exon_id "ENSE00003501815.1"; talon_gene "38259"; talon_transcript "133106"; talon_exon "622388"; ccdsid "CCDS9570.1"; exon_status "KNOWN"; level "2"; protein_id "ENSP00000380869.1"; source "HAVANA"; tag "CCDS";
chr14	HAVANA	exon	21468670	21468752	.	-	.	gene_id "ENSG00000129472.14"; transcript_id "ENST00000397762.5"; gene_type "protein_coding"; gene_status "KNOWN"; gene_name "RAB2B"; transcript_type "protein_coding"; transcript_status "KNOWN"; transcript_name "RAB2B-201"; exon_number "4"; exon_id "ENSE00003541888.1"; talon_gene "38259"; talon_transcript "133106"; talon_exon "622390"; ccdsid "CCDS9570.1"; exon_status "KNOWN"; level "2"; protein_id "ENSP00000380869.1"; source "HAVANA"; tag "CCDS";
chr14	HAVANA	exon	21468357	21468449	.	-	.	gene_id "ENSG00000129472.14"; transcript_id "ENST00000397762.5"; gene_type "protein_coding"; gene_status "KNOWN"; gene_name "RAB2B"; transcript_type "protein_coding"; transcript_status "KNOWN"; transcript_name "RAB2B-201"; exon_number "5"; exon_id "ENSE00003471496.1"; talon_gene "38259"; talon_transcript "133106"; talon_exon "622392"; ccdsid "CCDS9570.1"; exon_status "KNOWN"; level "2"; protein_id "ENSP00000380869.1"; source "HAVANA"; tag "CCDS";
chr14	HAVANA	exon	21463656	21463767	.	-	.	gene_id "ENSG00000129472.14"; transcript_id "ENST00000397762.5"; gene_type "protein_coding"; gene_status "KNOWN"; gene_name "RAB2B"; transcript_type "protein_coding"; transcript_status "KNOWN"; transcript_name "RAB2B-201"; exon_number "6"; exon_id "ENSE00003563469.1"; talon_gene "38259"; talon_transcript "133106"; talon_exon "622394"; ccdsid "CCDS9570.1"; exon_status "KNOWN"; level "2"; protein_id "ENSP00000380869.1"; source "HAVANA"; tag "CCDS";
chr14	HAVANA	exon	21462350	21462418	.	-	.	gene_id "ENSG00000129472.14"; transcript_id "ENST00000397762.5"; gene_type "protein_coding"; gene_status "KNOWN"; gene_name "RAB2B"; transcript_type "protein_coding"; transcript_status "KNOWN"; transcript_name "RAB2B-201"; exon_number "7"; exon_id "ENSE00003482234.1"; talon_gene "38259"; talon_transcript "133106"; talon_exon "622396"; ccdsid "CCDS9570.1"; exon_status "KNOWN"; level "2"; protein_id "ENSP00000380869.1"; source "HAVANA"; tag "CCDS";
chr14	HAVANA	exon	21459020	21461303	.	-	.	gene_id "ENSG00000129472.14"; transcript_id "ENST00000397762.5"; gene_type "protein_coding"; gene_status "KNOWN"; gene_name "RAB2B"; transcript_type "protein_coding"; transcript_status "KNOWN"; transcript_name "RAB2B-201"; exon_number "8"; exon_id "ENSE00001493846.2"; talon_gene "38259"; talon_transcript "133106"; talon_exon "622398"; ccdsid "CCDS9570.1"; exon_status "KNOWN"; level "2"; protein_id "ENSP00000380869.1"; source "HAVANA"; tag "CCDS";
chr14	HAVANA	transcript	21461245	21476673	.	-	.	gene_id "ENSG00000129472.14"; transcript_id "ENST00000461909.1"; gene_name "RAB2B"; gene_status "KNOWN"; gene_type "protein_coding"; transcript_type "processed_transcript"; transcript_status "KNOWN"; transcript_name "RAB2B-203"; talon_gene "38259"; talon_transcript "133109"; havana_transcript "OTTHUMT00000313955.2"; level "2"; source "HAVANA"; transcript_support_level "2";
chr14	HAVANA	exon	21476528	21476673	.	-	.	gene_id "ENSG00000129472.14"; transcript_id "ENST00000461909.1"; gene_type "protein_coding"; gene_status "KNOWN"; gene_name "RAB2B"; transcript_type "processed_transcript"; transcript_status "KNOWN"; transcript_name "RAB2B-203"; exon_number "1"; exon_id "ENSE00001912014.1"; talon_gene "38259"; talon_transcript "133109"; talon_exon "622406"; exon_status "KNOWN"; level "2"; source "HAVANA";
chr14	HAVANA	exon	21474867	21474934	.	-	.	gene_id "ENSG00000129472.14"; transcript_id "ENST00000461909.1"; gene_type "protein_coding"; gene_status "KNOWN"; gene_name "RAB2B"; transcript_type "processed_transcript"; transcript_status "KNOWN"; transcript_name "RAB2B-203"; exon_number "2"; exon_id "ENSE00003501815.1"; talon_gene "38259"; talon_transcript "133109"; talon_exon "622388"; ccdsid "CCDS9570.1"; exon_status "KNOWN"; level "2"; protein_id "ENSP00000380869.1"; source "HAVANA"; tag "CCDS";
chr14	HAVANA	exon	21468670	21468752	.	-	.	gene_id "ENSG00000129472.14"; transcript_id "ENST00000461909.1"; gene_type "protein_coding"; gene_status "KNOWN"; gene_name "RAB2B"; transcript_type "processed_transcript"; transcript_status "KNOWN"; transcript_name "RAB2B-203"; exon_number "3"; exon_id "ENSE00003541888.1"; talon_gene "38259"; talon_transcript "133109"; talon_exon "622390"; ccdsid "CCDS9570.1"; exon_status "KNOWN"; level "2"; protein_id "ENSP00000380869.1"; source "HAVANA"; tag "CCDS";
chr14	HAVANA	exon	21468357	21468449	.	-	.	gene_id "ENSG00000129472.14"; transcript_id "ENST00000461909.1"; gene_type "protein_coding"; gene_status "KNOWN"; gene_name "RAB2B"; transcript_type "processed_transcript"; transcript_status "KNOWN"; transcript_name "RAB2B-203"; exon_number "4"; exon_id "ENSE00003471496.1"; talon_gene "38259"; talon_transcript "133109"; talon_exon "622392"; ccdsid "CCDS9570.1"; exon_status "KNOWN"; level "2"; protein_id "ENSP00000380869.1"; source "HAVANA"; tag "CCDS";
chr14	HAVANA	exon	21463656	21463767	.	-	.	gene_id "ENSG00000129472.14"; transcript_id "ENST00000461909.1"; gene_type "protein_coding"; gene_status "KNOWN"; gene_name "RAB2B"; transcript_type "processed_transcript"; transcript_status "KNOWN"; transcript_name "RAB2B-203"; exon_number "5"; exon_id "ENSE00003563469.1"; talon_gene "38259"; talon_transcript "133109"; talon_exon "622394"; ccdsid "CCDS9570.1"; exon_status "KNOWN"; level "2"; protein_id "ENSP00000380869.1"; source "HAVANA"; tag "CCDS";
chr14	HAVANA	exon	21462350	21462418	.	-	.	gene_id "ENSG00000129472.14"; transcript_id "ENST00000461909.1"; gene_type "protein_coding"; gene_status "KNOWN"; gene_name "RAB2B"; transcript_type "processed_transcript"; transcript_status "KNOWN"; transcript_name "RAB2B-203"; exon_number "6"; exon_id "ENSE00003482234.1"; talon_gene "38259"; talon_transcript "133109"; talon_exon "622396"; ccdsid "CCDS9570.1"; exon_status "KNOWN"; level "2"; protein_id "ENSP00000380869.1"; source "HAVANA"; tag "CCDS";
chr14	HAVANA	exon	21461245	21461303	.	-	.	gene_id "ENSG00000129472.14"; transcript_id "ENST00000461909.1"; gene_type "protein_coding"; gene_status "KNOWN"; gene_name "RAB2B"; transcript_type "processed_transcript"; transcript_status "KNOWN"; transcript_name "RAB2B-203"; exon_number "7"; exon_id "ENSE00001879492.1"; talon_gene "38259"; talon_transcript "133109"; talon_exon "622407"; exon_status "KNOWN"; level "2"; source "HAVANA";
chr14	HAVANA	transcript	21474520	21476960	.	-	.	gene_id "ENSG00000129472.14"; transcript_id "ENST00000475857.1"; gene_name "RAB2B"; gene_status "KNOWN"; gene_type "protein_coding"; transcript_type "processed_transcript"; transcript_status "KNOWN"; transcript_name "RAB2B-204"; talon_gene "38259"; talon_transcript "133110"; havana_transcript "OTTHUMT00000313941.3"; level "2"; source "HAVANA"; transcript_support_level "2";
chr14	HAVANA	exon	21476827	21476960	.	-	.	gene_id "ENSG00000129472.14"; transcript_id "ENST00000475857.1"; gene_type "protein_coding"; gene_status "KNOWN"; gene_name "RAB2B"; transcript_type "processed_transcript"; transcript_status "KNOWN"; transcript_name "RAB2B-204"; exon_number "1"; exon_id "ENSE00001938532.1"; talon_gene "38259"; talon_transcript "133110"; talon_exon "622408"; exon_status "KNOWN"; level "2"; source "HAVANA";
chr14	HAVANA	exon	21476528	21476599	.	-	.	gene_id "ENSG00000129472.14"; transcript_id "ENST00000475857.1"; gene_type "protein_coding"; gene_status "KNOWN"; gene_name "RAB2B"; transcript_type "processed_transcript"; transcript_status "KNOWN"; transcript_name "RAB2B-204"; exon_number "2"; exon_id "ENSE00003548082.1"; talon_gene "38259"; talon_transcript "133110"; talon_exon "622386"; ccdsid "CCDS9570.1"; exon_status "KNOWN"; level "2"; protein_id "ENSP00000380869.1"; source "HAVANA"; tag "CCDS";
chr14	HAVANA	exon	21474520	21474934	.	-	.	gene_id "ENSG00000129472.14"; transcript_id "ENST00000475857.1"; gene_type "protein_coding"; gene_status "KNOWN"; gene_name "RAB2B"; transcript_type "processed_transcript"; transcript_status "KNOWN"; transcript_name "RAB2B-204"; exon_number "3"; exon_id "ENSE00001816183.1"; talon_gene "38259"; talon_transcript "133110"; talon_exon "622409"; exon_status "KNOWN"; level "2"; source "HAVANA";
chr14	HAVANA	gene	21477176	21496994	.	+	.	gene_id "ENSG00000092203.13"; gene_name "TOX4"; gene_status "KNOWN"; gene_type "protein_coding"; talon_gene "38260"; havana_gene "OTTHUMG00000150278.5"; level "1";
chr14	ENSEMBL	transcript	21477176	21499171	.	+	.	gene_id "ENSG00000092203.13"; transcript_id "ENST00000448790.6"; gene_name "TOX4"; gene_status "KNOWN"; gene_type "protein_coding"; transcript_type "protein_coding"; transcript_status "KNOWN"; transcript_name "TOX4-203"; talon_gene "38260"; talon_transcript "133114"; ccdsid "CCDS32043.1"; level "3"; protein_id "ENSP00000393080.3"; source "ENSEMBL"; tag "CCDS"; transcript_support_level "1";
chr14	ENSEMBL	exon	21477176	21477284	.	+	.	gene_id "ENSG00000092203.13"; transcript_id "ENST00000448790.6"; gene_type "protein_coding"; gene_status "KNOWN"; gene_name "TOX4"; transcript_type "protein_coding"; transcript_status "KNOWN"; transcript_name "TOX4-203"; exon_number "1"; exon_id "ENSE00003752378.1"; talon_gene "38260"; talon_transcript "133114"; talon_exon "622433"; ccdsid "CCDS32043.1"; exon_status "KNOWN"; level "3"; protein_id "ENSP00000393080.3"; source "ENSEMBL"; tag "CCDS";
chr14	ENSEMBL	exon	21477496	21477564	.	+	.	gene_id "ENSG00000092203.13"; transcript_id "ENST00000448790.6"; gene_type "protein_coding"; gene_status "KNOWN"; gene_name "TOX4"; transcript_type "protein_coding"; transcript_status "KNOWN"; transcript_name "TOX4-203"; exon_number "2"; exon_id "ENSE00003611083.1"; talon_gene "38260"; talon_transcript "133114"; talon_exon "622414"; ccdsid "CCDS32043.1"; exon_status "KNOWN"; level "3"; protein_id "ENSP00000393080.3"; source "ENSEMBL"; tag "CCDS";
chr14	ENSEMBL	exon	21487451	21487693	.	+	.	gene_id "ENSG00000092203.13"; transcript_id "ENST00000448790.6"; gene_type "protein_coding"; gene_status "KNOWN"; gene_name "TOX4"; transcript_type "protein_coding"; transcript_status "KNOWN"; transcript_name "TOX4-203"; exon_number "3"; exon_id "ENSE00003664670.1"; talon_gene "38260"; talon_transcript "133114"; talon_exon "622416"; ccdsid "CCDS32043.1"; exon_status "KNOWN"; level "3"; protein_id "ENSP00000393080.3"; source "ENSEMBL"; tag "CCDS";
chr14	ENSEMBL	exon	21488590	21488850	.	+	.	gene_id "ENSG00000092203.13"; transcript_id "ENST00000448790.6"; gene_type "protein_coding"; gene_status "KNOWN"; gene_name "TOX4"; transcript_type "protein_coding"; transcript_status "KNOWN"; transcript_name "TOX4-203"; exon_number "4"; exon_id "ENSE00003783982.1"; talon_gene "38260"; talon_transcript "133114"; talon_exon "622418"; ccdsid "CCDS32043.1"; exon_status "KNOWN"; level "3"; protein_id "ENSP00000393080.3"; source "ENSEMBL"; tag "CCDS";
chr14	ENSEMBL	exon	21489173	21489403	.	+	.	gene_id "ENSG00000092203.13"; transcript_id "ENST00000448790.6"; gene_type "protein_coding"; gene_status "KNOWN"; gene_name "TOX4"; transcript_type "protein_coding"; transcript_status "KNOWN"; transcript_name "TOX4-203"; exon_number "5"; exon_id "ENSE00003607897.1"; talon_gene "38260"; talon_transcript "133114"; talon_exon "622424"; ccdsid "CCDS32043.1"; exon_status "KNOWN"; level "3"; protein_id "ENSP00000393080.3"; source "ENSEMBL"; tag "CCDS";
chr14	ENSEMBL	exon	21492296	21492376	.	+	.	gene_id "ENSG00000092203.13"; transcript_id "ENST00000448790.6"; gene_type "protein_coding"; gene_status "KNOWN"; gene_name "TOX4"; transcript_type "protein_coding"; transcript_status "KNOWN"; transcript_name "TOX4-203"; exon_number "6"; exon_id "ENSE00003582219.1"; talon_gene "38260"; talon_transcript "133114"; talon_exon "622426"; ccdsid "CCDS32043.1"; exon_status "KNOWN"; level "3"; protein_id "ENSP00000393080.3"; source "ENSEMBL"; tag "CCDS";
chr14	ENSEMBL	exon	21492508	21493257	.	+	.	gene_id "ENSG00000092203.13"; transcript_id "ENST00000448790.6"; gene_type "protein_coding"; gene_status "KNOWN"; gene_name "TOX4"; transcript_type "protein_coding"; transcript_status "KNOWN"; transcript_name "TOX4-203"; exon_number "7"; exon_id "ENSE00003671695.1"; talon_gene "38260"; talon_transcript "133114"; talon_exon "622428"; ccdsid "CCDS32043.1"; exon_status "KNOWN"; level "3"; protein_id "ENSP00000393080.3"; source "ENSEMBL"; tag "CCDS";
chr14	ENSEMBL	exon	21495229	21495392	.	+	.	gene_id "ENSG00000092203.13"; transcript_id "ENST00000448790.6"; gene_type "protein_coding"; gene_status "KNOWN"; gene_name "TOX4"; transcript_type "protein_coding"; transcript_status "KNOWN"; transcript_name "TOX4-203"; exon_number "8"; exon_id "ENSE00003599479.1"; talon_gene "38260"; talon_transcript "133114"; talon_exon "622430"; ccdsid "CCDS32043.1"; exon_status "KNOWN"; level "3"; protein_id "ENSP00000393080.3"; source "ENSEMBL"; tag "CCDS";
chr14	ENSEMBL	exon	21496546	21499171	.	+	.	gene_id "ENSG00000092203.13"; transcript_id "ENST00000448790.6"; gene_type "protein_coding"; gene_status "KNOWN"; gene_name "TOX4"; transcript_type "protein_coding"; transcript_status "KNOWN"; transcript_name "TOX4-203"; exon_number "9"; exon_id "ENSE00001707408.3"; talon_gene "38260"; talon_transcript "133114"; talon_exon "622434"; ccdsid "CCDS32043.1"; exon_status "KNOWN"; level "3"; protein_id "ENSP00000393080.3"; source "ENSEMBL"; tag "CCDS";
chr14	HAVANA	transcript	21477264	21487693	.	+	.	gene_id "ENSG00000092203.13"; transcript_id "ENST00000487242.1"; gene_name "TOX4"; gene_status "KNOWN"; gene_type "protein_coding"; transcript_type "retained_intron"; transcript_status "KNOWN"; transcript_name "TOX4-209"; talon_gene "38260"; talon_transcript "133121"; havana_transcript "OTTHUMT00000317324.1"; level "2"; source "HAVANA"; transcript_support_level "2";
chr14	HAVANA	exon	21477264	21477564	.	+	.	gene_id "ENSG00000092203.13"; transcript_id "ENST00000487242.1"; gene_type "protein_coding"; gene_status "KNOWN"; gene_name "TOX4"; transcript_type "retained_intron"; transcript_status "KNOWN"; transcript_name "TOX4-209"; exon_number "1"; exon_id "ENSE00001882961.1"; talon_gene "38260"; talon_transcript "133121"; talon_exon "622456"; exon_status "KNOWN"; level "2"; source "HAVANA";
chr14	ENSEMBL	exon	21487451	21487693	.	+	.	gene_id "ENSG00000092203.13"; transcript_id "ENST00000487242.1"; gene_type "protein_coding"; gene_status "KNOWN"; gene_name "TOX4"; transcript_type "retained_intron"; transcript_status "KNOWN"; transcript_name "TOX4-209"; exon_number "2"; exon_id "ENSE00003664670.1"; talon_gene "38260"; talon_transcript "133121"; talon_exon "622416"; ccdsid "CCDS32043.1"; exon_status "KNOWN"; level "3"; protein_id "ENSP00000393080.3"; source "ENSEMBL"; tag "CCDS";
chr14	TALON	transcript	21492097	21496755	.	+	.	gene_id "ENSG00000092203.13"; transcript_id "ENCODEHT000290406"; gene_name "TOX4"; gene_status "KNOWN"; gene_type "protein_coding"; transcript_status "NOVEL"; transcript_name "ENCODEHT000290406"; talon_gene "38260"; talon_transcript "290406"; ISM-suffix_to_IDs "133113,133114,133116,290357,290373,290375,290381,290388,290391,290394,290402"; ISM-suffix_transcript "TRUE"; ISM_to_IDs "133113,133114,133116,290357,290373,290375,290381,290388,290391,290394,290402"; ISM_transcript "TRUE";
chr14	TALON	exon	21492097	21493257	.	+	.	gene_id "ENSG00000092203.13"; transcript_id "ENCODEHT000290406"; gene_type "protein_coding"; gene_status "KNOWN"; gene_name "TOX4"; transcript_status "NOVEL"; transcript_name "ENCODEHT000290406"; exon_number "1"; exon_id "1046023"; talon_gene "38260"; talon_transcript "290406"; talon_exon "1046023"; exon_status "NOVEL";
chr14	ENSEMBL	exon	21495229	21495392	.	+	.	gene_id "ENSG00000092203.13"; transcript_id "ENCODEHT000290406"; gene_type "protein_coding"; gene_status "KNOWN"; gene_name "TOX4"; transcript_status "NOVEL"; transcript_name "ENCODEHT000290406"; exon_number "2"; exon_id "ENSE00003599479.1"; talon_gene "38260"; talon_transcript "290406"; talon_exon "622430"; ccdsid "CCDS32043.1"; exon_status "KNOWN"; level "3"; protein_id "ENSP00000393080.3"; source "ENSEMBL"; tag "CCDS";
chr14	HAVANA	exon	21496546	21496755	.	+	.	gene_id "ENSG00000092203.13"; transcript_id "ENCODEHT000290406"; gene_type "protein_coding"; gene_status "KNOWN"; gene_name "TOX4"; transcript_status "NOVEL"; transcript_name "ENCODEHT000290406"; exon_number "3"; exon_id "ENSE00001744029.1"; talon_gene "38260"; talon_transcript "290406"; talon_exon "622441"; exon_status "KNOWN"; level "2"; protein_id "ENSP00000392234.1"; source "HAVANA";
chr14	TALON	transcript	21496546	21496994	.	+	.	gene_id "ENSG00000092203.13"; transcript_id "ENCODEHT000290457"; gene_name "TOX4"; gene_status "KNOWN"; gene_type "protein_coding"; transcript_status "NOVEL"; transcript_name "ENCODEHT000290457"; talon_gene "38260"; talon_transcript "290457"; ISM_to_IDs "290437"; ISM_transcript "TRUE";
chr14	TALON	exon	21496546	21496994	.	+	.	gene_id "ENSG00000092203.13"; transcript_id "ENCODEHT000290457"; gene_type "protein_coding"; gene_status "KNOWN"; gene_name "TOX4"; transcript_status "NOVEL"; transcript_name "ENCODEHT000290457"; exon_number "1"; exon_id "1046058"; talon_gene "38260"; talon_transcript "290457"; talon_exon "1046058"; exon_status "NOVEL";
chr14	HAVANA	gene	21498133	21511342	.	-	.	gene_id "ENSG00000165819.11"; gene_name "METTL3"; gene_status "KNOWN"; gene_type "protein_coding"; talon_gene "38261"; havana_gene "OTTHUMG00000168825.5"; level "1";
chr14	TALON	transcript	21498133	21511338	.	-	.	gene_id "ENSG00000165819.11"; transcript_id "ENCODEHT000290495"; gene_name "METTL3"; gene_status "KNOWN"; gene_type "protein_coding"; transcript_status "NOVEL"; transcript_name "ENCODEHT000290495"; talon_gene "38261"; talon_transcript "290495"; NIC_transcript "TRUE";
chr14	HAVANA	exon	21511124	21511338	.	-	.	gene_id "ENSG00000165819.11"; transcript_id "ENCODEHT000290495"; gene_type "protein_coding"; gene_status "KNOWN"; gene_name "METTL3"; transcript_status "NOVEL"; transcript_name "ENCODEHT000290495"; exon_number "1"; exon_id "ENSE00002216308.1"; talon_gene "38261"; talon_transcript "290495"; talon_exon "622500"; exon_status "KNOWN"; level "2"; protein_id "ENSP00000437692.1"; source "HAVANA"; tag "not_organism_supported";
chr14	HAVANA	exon	21503664	21503881	.	-	.	gene_id "ENSG00000165819.11"; transcript_id "ENCODEHT000290495"; gene_type "protein_coding"; gene_status "KNOWN"; gene_name "METTL3"; transcript_status "NOVEL"; transcript_name "ENCODEHT000290495"; exon_number "2"; exon_id "ENSE00003621932.1"; talon_gene "38261"; talon_transcript "290495"; talon_exon "622478"; ccdsid "CCDS32044.1"; exon_status "KNOWN"; level "2"; protein_id "ENSP00000298717.3"; source "HAVANA"; tag "CCDS";
chr14	HAVANA	exon	21503173	21503577	.	-	.	gene_id "ENSG00000165819.11"; transcript_id "ENCODEHT000290495"; gene_type "protein_coding"; gene_status "KNOWN"; gene_name "METTL3"; transcript_status "NOVEL"; transcript_name "ENCODEHT000290495"; exon_number "3"; exon_id "ENSE00003582041.1"; talon_gene "38261"; talon_transcript "290495"; talon_exon "622463"; ccdsid "CCDS32044.1"; exon_status "KNOWN"; level "2"; protein_id "ENSP00000440598.1"; source "HAVANA"; tag "cds_start_NF";
chr14	HAVANA	exon	21501728	21501903	.	-	.	gene_id "ENSG00000165819.11"; transcript_id "ENCODEHT000290495"; gene_type "protein_coding"; gene_status "KNOWN"; gene_name "METTL3"; transcript_status "NOVEL"; transcript_name "ENCODEHT000290495"; exon_number "4"; exon_id "ENSE00003474656.1"; talon_gene "38261"; talon_transcript "290495"; talon_exon "622465"; ccdsid "CCDS32044.1"; exon_status "KNOWN"; level "2"; protein_id "ENSP00000440598.1"; source "HAVANA"; tag "cds_start_NF";
chr14	HAVANA	exon	21500913	21501129	.	-	.	gene_id "ENSG00000165819.11"; transcript_id "ENCODEHT000290495"; gene_type "protein_coding"; gene_status "KNOWN"; gene_name "METTL3"; transcript_status "NOVEL"; transcript_name "ENCODEHT000290495"; exon_number "5"; exon_id "ENSE00003594789.1"; talon_gene "38261"; talon_transcript "290495"; talon_exon "622467"; ccdsid "CCDS32044.1"; exon_status "KNOWN"; level "2"; protein_id "ENSP00000440598.1"; source "HAVANA"; tag "cds_start_NF";
chr14	HAVANA	exon	21500495	21500682	.	-	.	gene_id "ENSG00000165819.11"; transcript_id "ENCODEHT000290495"; gene_type "protein_coding"; gene_status "KNOWN"; gene_name "METTL3"; transcript_status "NOVEL"; transcript_name "ENCODEHT000290495"; exon_number "6"; exon_id "ENSE00003542100.1"; talon_gene "38261"; talon_transcript "290495"; talon_exon "622480"; ccdsid "CCDS32044.1"; exon_status "KNOWN"; level "2"; protein_id "ENSP00000298717.3"; source "HAVANA"; tag "CCDS";
chr14	HAVANA	exon	21499764	21499802	.	-	.	gene_id "ENSG00000165819.11"; transcript_id "ENCODEHT000290495"; gene_type "protein_coding"; gene_status "KNOWN"; gene_name "METTL3"; transcript_status "NOVEL"; transcript_name "ENCODEHT000290495"; exon_number "7"; exon_id "ENSE00003681843.1"; talon_gene "38261"; talon_transcript "290495"; talon_exon "622469"; ccdsid "CCDS32044.1"; exon_status "KNOWN"; level "2"; protein_id "ENSP00000440598.1"; source "HAVANA"; tag "cds_start_NF";
chr14	HAVANA	exon	21499025	21499600	.	-	.	gene_id "ENSG00000165819.11"; transcript_id "ENCODEHT000290495"; gene_type "protein_coding"; gene_status "KNOWN"; gene_name "METTL3"; transcript_status "NOVEL"; transcript_name "ENCODEHT000290495"; exon_number "8"; exon_id "ENSE00002242763.1"; talon_gene "38261"; talon_transcript "290495"; talon_exon "622490"; exon_status "KNOWN"; level "2"; protein_id "ENSP00000442407.1"; source "HAVANA";
chr14	HAVANA	exon	21498133	21498369	.	-	.	gene_id "ENSG00000165819.11"; transcript_id "ENCODEHT000290495"; gene_type "protein_coding"; gene_status "KNOWN"; gene_name "METTL3"; transcript_status "NOVEL"; transcript_name "ENCODEHT000290495"; exon_number "9"; exon_id "ENSE00002253883.1"; talon_gene "38261"; talon_transcript "290495"; talon_exon "622475"; exon_status "KNOWN"; level "2"; protein_id "ENSP00000440598.1"; source "HAVANA"; tag "cds_start_NF";
chr14	TALON	transcript	21498133	21511338	.	-	.	gene_id "ENSG00000165819.11"; transcript_id "ENCODEHT000290513"; gene_name "METTL3"; gene_status "KNOWN"; gene_type "protein_coding"; transcript_status "NOVEL"; transcript_name "ENCODEHT000290513"; talon_gene "38261"; talon_transcript "290513"; NIC_transcript "TRUE";
chr14	HAVANA	exon	21511124	21511338	.	-	.	gene_id "ENSG00000165819.11"; transcript_id "ENCODEHT000290513"; gene_type "protein_coding"; gene_status "KNOWN"; gene_name "METTL3"; transcript_status "NOVEL"; transcript_name "ENCODEHT000290513"; exon_number "1"; exon_id "ENSE00002216308.1"; talon_gene "38261"; talon_transcript "290513"; talon_exon "622500"; exon_status "KNOWN"; level "2"; protein_id "ENSP00000437692.1"; source "HAVANA"; tag "not_organism_supported";
chr14	HAVANA	exon	21503664	21503881	.	-	.	gene_id "ENSG00000165819.11"; transcript_id "ENCODEHT000290513"; gene_type "protein_coding"; gene_status "KNOWN"; gene_name "METTL3"; transcript_status "NOVEL"; transcript_name "ENCODEHT000290513"; exon_number "2"; exon_id "ENSE00003621932.1"; talon_gene "38261"; talon_transcript "290513"; talon_exon "622478"; ccdsid "CCDS32044.1"; exon_status "KNOWN"; level "2"; protein_id "ENSP00000298717.3"; source "HAVANA"; tag "CCDS";
chr14	HAVANA	exon	21503173	21503577	.	-	.	gene_id "ENSG00000165819.11"; transcript_id "ENCODEHT000290513"; gene_type "protein_coding"; gene_status "KNOWN"; gene_name "METTL3"; transcript_status "NOVEL"; transcript_name "ENCODEHT000290513"; exon_number "3"; exon_id "ENSE00003582041.1"; talon_gene "38261"; talon_transcript "290513"; talon_exon "622463"; ccdsid "CCDS32044.1"; exon_status "KNOWN"; level "2"; protein_id "ENSP00000440598.1"; source "HAVANA"; tag "cds_start_NF";
chr14	HAVANA	exon	21501728	21501903	.	-	.	gene_id "ENSG00000165819.11"; transcript_id "ENCODEHT000290513"; gene_type "protein_coding"; gene_status "KNOWN"; gene_name "METTL3"; transcript_status "NOVEL"; transcript_name "ENCODEHT000290513"; exon_number "4"; exon_id "ENSE00003474656.1"; talon_gene "38261"; talon_transcript "290513"; talon_exon "622465"; ccdsid "CCDS32044.1"; exon_status "KNOWN"; level "2"; protein_id "ENSP00000440598.1"; source "HAVANA"; tag "cds_start_NF";
chr14	HAVANA	exon	21500913	21501129	.	-	.	gene_id "ENSG00000165819.11"; transcript_id "ENCODEHT000290513"; gene_type "protein_coding"; gene_status "KNOWN"; gene_name "METTL3"; transcript_status "NOVEL"; transcript_name "ENCODEHT000290513"; exon_number "5"; exon_id "ENSE00003594789.1"; talon_gene "38261"; talon_transcript "290513"; talon_exon "622467"; ccdsid "CCDS32044.1"; exon_status "KNOWN"; level "2"; protein_id "ENSP00000440598.1"; source "HAVANA"; tag "cds_start_NF";
chr14	HAVANA	exon	21499764	21499802	.	-	.	gene_id "ENSG00000165819.11"; transcript_id "ENCODEHT000290513"; gene_type "protein_coding"; gene_status "KNOWN"; gene_name "METTL3"; transcript_status "NOVEL"; transcript_name "ENCODEHT000290513"; exon_number "6"; exon_id "ENSE00003681843.1"; talon_gene "38261"; talon_transcript "290513"; talon_exon "622469"; ccdsid "CCDS32044.1"; exon_status "KNOWN"; level "2"; protein_id "ENSP00000440598.1"; source "HAVANA"; tag "cds_start_NF";
chr14	HAVANA	exon	21499025	21499600	.	-	.	gene_id "ENSG00000165819.11"; transcript_id "ENCODEHT000290513"; gene_type "protein_coding"; gene_status "KNOWN"; gene_name "METTL3"; transcript_status "NOVEL"; transcript_name "ENCODEHT000290513"; exon_number "7"; exon_id "ENSE00002242763.1"; talon_gene "38261"; talon_transcript "290513"; talon_exon "622490"; exon_status "KNOWN"; level "2"; protein_id "ENSP00000442407.1"; source "HAVANA";
chr14	HAVANA	exon	21498133	21498369	.	-	.	gene_id "ENSG00000165819.11"; transcript_id "ENCODEHT000290513"; gene_type "protein_coding"; gene_status "KNOWN"; gene_name "METTL3"; transcript_status "NOVEL"; transcript_name "ENCODEHT000290513"; exon_number "8"; exon_id "ENSE00002253883.1"; talon_gene "38261"; talon_transcript "290513"; talon_exon "622475"; exon_status "KNOWN"; level "2"; protein_id "ENSP00000440598.1"; source "HAVANA"; tag "cds_start_NF";
chr14	HAVANA	transcript	21498138	21511375	.	-	.	gene_id "ENSG00000165819.11"; transcript_id "ENST00000298717.8"; gene_name "METTL3"; gene_status "KNOWN"; gene_type "protein_coding"; transcript_type "protein_coding"; transcript_status "KNOWN"; transcript_name "METTL3-201"; talon_gene "38261"; talon_transcript "133125"; ccdsid "CCDS32044.1"; havana_transcript "OTTHUMT00000401227.2"; level "2"; protein_id "ENSP00000298717.3"; source "HAVANA"; tag "CCDS"; transcript_support_level "1";
chr14	HAVANA	exon	21511124	21511375	.	-	.	gene_id "ENSG00000165819.11"; transcript_id "ENST00000298717.8"; gene_type "protein_coding"; gene_status "KNOWN"; gene_name "METTL3"; transcript_type "protein_coding"; transcript_status "KNOWN"; transcript_name "METTL3-201"; exon_number "1"; exon_id "ENSE00002203972.1"; talon_gene "38261"; talon_transcript "133125"; talon_exon "622476"; ccdsid "CCDS32044.1"; exon_status "KNOWN"; level "2"; protein_id "ENSP00000298717.3"; source "HAVANA"; tag "CCDS";
chr14	HAVANA	exon	21503664	21503881	.	-	.	gene_id "ENSG00000165819.11"; transcript_id "ENST00000298717.8"; gene_type "protein_coding"; gene_status "KNOWN"; gene_name "METTL3"; transcript_type "protein_coding"; transcript_status "KNOWN"; transcript_name "METTL3-201"; exon_number "2"; exon_id "ENSE00003621932.1"; talon_gene "38261"; talon_transcript "133125"; talon_exon "622478"; ccdsid "CCDS32044.1"; exon_status "KNOWN"; level "2"; protein_id "ENSP00000298717.3"; source "HAVANA"; tag "CCDS";
chr14	HAVANA	exon	21503173	21503577	.	-	.	gene_id "ENSG00000165819.11"; transcript_id "ENST00000298717.8"; gene_type "protein_coding"; gene_status "KNOWN"; gene_name "METTL3"; transcript_type "protein_coding"; transcript_status "KNOWN"; transcript_name "METTL3-201"; exon_number "3"; exon_id "ENSE00003582041.1"; talon_gene "38261"; talon_transcript "133125"; talon_exon "622463"; ccdsid "CCDS32044.1"; exon_status "KNOWN"; level "2"; protein_id "ENSP00000440598.1"; source "HAVANA"; tag "cds_start_NF";
chr14	HAVANA	exon	21501728	21501903	.	-	.	gene_id "ENSG00000165819.11"; transcript_id "ENST00000298717.8"; gene_type "protein_coding"; gene_status "KNOWN"; gene_name "METTL3"; transcript_type "protein_coding"; transcript_status "KNOWN"; transcript_name "METTL3-201"; exon_number "4"; exon_id "ENSE00003474656.1"; talon_gene "38261"; talon_transcript "133125"; talon_exon "622465"; ccdsid "CCDS32044.1"; exon_status "KNOWN"; level "2"; protein_id "ENSP00000440598.1"; source "HAVANA"; tag "cds_start_NF";
chr14	HAVANA	exon	21500913	21501129	.	-	.	gene_id "ENSG00000165819.11"; transcript_id "ENST00000298717.8"; gene_type "protein_coding"; gene_status "KNOWN"; gene_name "METTL3"; transcript_type "protein_coding"; transcript_status "KNOWN"; transcript_name "METTL3-201"; exon_number "5"; exon_id "ENSE00003594789.1"; talon_gene "38261"; talon_transcript "133125"; talon_exon "622467"; ccdsid "CCDS32044.1"; exon_status "KNOWN"; level "2"; protein_id "ENSP00000440598.1"; source "HAVANA"; tag "cds_start_NF";
chr14	HAVANA	exon	21500495	21500682	.	-	.	gene_id "ENSG00000165819.11"; transcript_id "ENST00000298717.8"; gene_type "protein_coding"; gene_status "KNOWN"; gene_name "METTL3"; transcript_type "protein_coding"; transcript_status "KNOWN"; transcript_name "METTL3-201"; exon_number "6"; exon_id "ENSE00003542100.1"; talon_gene "38261"; talon_transcript "133125"; talon_exon "622480"; ccdsid "CCDS32044.1"; exon_status "KNOWN"; level "2"; protein_id "ENSP00000298717.3"; source "HAVANA"; tag "CCDS";
chr14	HAVANA	exon	21499764	21499802	.	-	.	gene_id "ENSG00000165819.11"; transcript_id "ENST00000298717.8"; gene_type "protein_coding"; gene_status "KNOWN"; gene_name "METTL3"; transcript_type "protein_coding"; transcript_status "KNOWN"; transcript_name "METTL3-201"; exon_number "7"; exon_id "ENSE00003681843.1"; talon_gene "38261"; talon_transcript "133125"; talon_exon "622469"; ccdsid "CCDS32044.1"; exon_status "KNOWN"; level "2"; protein_id "ENSP00000440598.1"; source "HAVANA"; tag "cds_start_NF";
chr14	HAVANA	exon	21499492	21499600	.	-	.	gene_id "ENSG00000165819.11"; transcript_id "ENST00000298717.8"; gene_type "protein_coding"; gene_status "KNOWN"; gene_name "METTL3"; transcript_type "protein_coding"; transcript_status "KNOWN"; transcript_name "METTL3-201"; exon_number "8"; exon_id "ENSE00003555980.1"; talon_gene "38261"; talon_transcript "133125"; talon_exon "622471"; ccdsid "CCDS32044.1"; exon_status "KNOWN"; level "2"; protein_id "ENSP00000440598.1"; source "HAVANA"; tag "cds_start_NF";
chr14	HAVANA	exon	21499306	21499371	.	-	.	gene_id "ENSG00000165819.11"; transcript_id "ENST00000298717.8"; gene_type "protein_coding"; gene_status "KNOWN"; gene_name "METTL3"; transcript_type "protein_coding"; transcript_status "KNOWN"; transcript_name "METTL3-201"; exon_number "9"; exon_id "ENSE00003671920.1"; talon_gene "38261"; talon_transcript "133125"; talon_exon "622483"; ccdsid "CCDS32044.1"; exon_status "KNOWN"; level "2"; protein_id "ENSP00000298717.3"; source "HAVANA"; tag "CCDS";
chr14	HAVANA	exon	21499025	21499137	.	-	.	gene_id "ENSG00000165819.11"; transcript_id "ENST00000298717.8"; gene_type "protein_coding"; gene_status "KNOWN"; gene_name "METTL3"; transcript_type "protein_coding"; transcript_status "KNOWN"; transcript_name "METTL3-201"; exon_number "10"; exon_id "ENSE00003591996.1"; talon_gene "38261"; talon_transcript "133125"; talon_exon "622473"; ccdsid "CCDS32044.1"; exon_status "KNOWN"; level "2"; protein_id "ENSP00000440598.1"; source "HAVANA"; tag "cds_start_NF";
chr14	HAVANA	exon	21498138	21498369	.	-	.	gene_id "ENSG00000165819.11"; transcript_id "ENST00000298717.8"; gene_type "protein_coding"; gene_status "KNOWN"; gene_name "METTL3"; transcript_type "protein_coding"; transcript_status "KNOWN"; transcript_name "METTL3-201"; exon_number "11"; exon_id "ENSE00001263795.6"; talon_gene "38261"; talon_transcript "133125"; talon_exon "622485"; ccdsid "CCDS32044.1"; exon_status "KNOWN"; level "2"; protein_id "ENSP00000298717.3"; source "HAVANA"; tag "CCDS";
chr14	TALON	transcript	21498138	21511310	.	-	.	gene_id "ENSG00000165819.11"; transcript_id "ENCODEHT000290521"; gene_name "METTL3"; gene_status "KNOWN"; gene_type "protein_coding"; transcript_status "NOVEL"; transcript_name "ENCODEHT000290521"; talon_gene "38261"; talon_transcript "290521"; NNC_transcript "TRUE";
chr14	HAVANA	exon	21511124	21511310	.	-	.	gene_id "ENSG00000165819.11"; transcript_id "ENCODEHT000290521"; gene_type "protein_coding"; gene_status "KNOWN"; gene_name "METTL3"; transcript_status "NOVEL"; transcript_name "ENCODEHT000290521"; exon_number "1"; exon_id "ENSE00002268653.1"; talon_gene "38261"; talon_transcript "290521"; talon_exon "622496"; exon_status "KNOWN"; level "2"; protein_id "ENSP00000445523.1"; source "HAVANA";
chr14	HAVANA	exon	21503664	21503881	.	-	.	gene_id "ENSG00000165819.11"; transcript_id "ENCODEHT000290521"; gene_type "protein_coding"; gene_status "KNOWN"; gene_name "METTL3"; transcript_status "NOVEL"; transcript_name "ENCODEHT000290521"; exon_number "2"; exon_id "ENSE00003621932.1"; talon_gene "38261"; talon_transcript "290521"; talon_exon "622478"; ccdsid "CCDS32044.1"; exon_status "KNOWN"; level "2"; protein_id "ENSP00000298717.3"; source "HAVANA"; tag "CCDS";
chr14	HAVANA	exon	21503173	21503577	.	-	.	gene_id "ENSG00000165819.11"; transcript_id "ENCODEHT000290521"; gene_type "protein_coding"; gene_status "KNOWN"; gene_name "METTL3"; transcript_status "NOVEL"; transcript_name "ENCODEHT000290521"; exon_number "3"; exon_id "ENSE00003582041.1"; talon_gene "38261"; talon_transcript "290521"; talon_exon "622463"; ccdsid "CCDS32044.1"; exon_status "KNOWN"; level "2"; protein_id "ENSP00000440598.1"; source "HAVANA"; tag "cds_start_NF";
chr14	HAVANA	exon	21501728	21501903	.	-	.	gene_id "ENSG00000165819.11"; transcript_id "ENCODEHT000290521"; gene_type "protein_coding"; gene_status "KNOWN"; gene_name "METTL3"; transcript_status "NOVEL"; transcript_name "ENCODEHT000290521"; exon_number "4"; exon_id "ENSE00003474656.1"; talon_gene "38261"; talon_transcript "290521"; talon_exon "622465"; ccdsid "CCDS32044.1"; exon_status "KNOWN"; level "2"; protein_id "ENSP00000440598.1"; source "HAVANA"; tag "cds_start_NF";
chr14	HAVANA	exon	21500913	21501129	.	-	.	gene_id "ENSG00000165819.11"; transcript_id "ENCODEHT000290521"; gene_type "protein_coding"; gene_status "KNOWN"; gene_name "METTL3"; transcript_status "NOVEL"; transcript_name "ENCODEHT000290521"; exon_number "5"; exon_id "ENSE00003594789.1"; talon_gene "38261"; talon_transcript "290521"; talon_exon "622467"; ccdsid "CCDS32044.1"; exon_status "KNOWN"; level "2"; protein_id "ENSP00000440598.1"; source "HAVANA"; tag "cds_start_NF";
chr14	HAVANA	exon	21500495	21500682	.	-	.	gene_id "ENSG00000165819.11"; transcript_id "ENCODEHT000290521"; gene_type "protein_coding"; gene_status "KNOWN"; gene_name "METTL3"; transcript_status "NOVEL"; transcript_name "ENCODEHT000290521"; exon_number "6"; exon_id "ENSE00003542100.1"; talon_gene "38261"; talon_transcript "290521"; talon_exon "622480"; ccdsid "CCDS32044.1"; exon_status "KNOWN"; level "2"; protein_id "ENSP00000298717.3"; source "HAVANA"; tag "CCDS";
chr14	HAVANA	exon	21499764	21499802	.	-	.	gene_id "ENSG00000165819.11"; transcript_id "ENCODEHT000290521"; gene_type "protein_coding"; gene_status "KNOWN"; gene_name "METTL3"; transcript_status "NOVEL"; transcript_name "ENCODEHT000290521"; exon_number "7"; exon_id "ENSE00003681843.1"; talon_gene "38261"; talon_transcript "290521"; talon_exon "622469"; ccdsid "CCDS32044.1"; exon_status "KNOWN"; level "2"; protein_id "ENSP00000440598.1"; source "HAVANA"; tag "cds_start_NF";
chr14	HAVANA	exon	21499492	21499600	.	-	.	gene_id "ENSG00000165819.11"; transcript_id "ENCODEHT000290521"; gene_type "protein_coding"; gene_status "KNOWN"; gene_name "METTL3"; transcript_status "NOVEL"; transcript_name "ENCODEHT000290521"; exon_number "8"; exon_id "ENSE00003555980.1"; talon_gene "38261"; talon_transcript "290521"; talon_exon "622471"; ccdsid "CCDS32044.1"; exon_status "KNOWN"; level "2"; protein_id "ENSP00000440598.1"; source "HAVANA"; tag "cds_start_NF";
chr14	HAVANA	exon	21499306	21499371	.	-	.	gene_id "ENSG00000165819.11"; transcript_id "ENCODEHT000290521"; gene_type "protein_coding"; gene_status "KNOWN"; gene_name "METTL3"; transcript_status "NOVEL"; transcript_name "ENCODEHT000290521"; exon_number "9"; exon_id "ENSE00003671920.1"; talon_gene "38261"; talon_transcript "290521"; talon_exon "622483"; ccdsid "CCDS32044.1"; exon_status "KNOWN"; level "2"; protein_id "ENSP00000298717.3"; source "HAVANA"; tag "CCDS";
chr14	HAVANA	exon	21499025	21499137	.	-	.	gene_id "ENSG00000165819.11"; transcript_id "ENCODEHT000290521"; gene_type "protein_coding"; gene_status "KNOWN"; gene_name "METTL3"; transcript_status "NOVEL"; transcript_name "ENCODEHT000290521"; exon_number "10"; exon_id "ENSE00003591996.1"; talon_gene "38261"; talon_transcript "290521"; talon_exon "622473"; ccdsid "CCDS32044.1"; exon_status "KNOWN"; level "2"; protein_id "ENSP00000440598.1"; source "HAVANA"; tag "cds_start_NF";
chr14	TALON	exon	21498138	21498405	.	-	.	gene_id "ENSG00000165819.11"; transcript_id "ENCODEHT000290521"; gene_type "protein_coding"; gene_status "KNOWN"; gene_name "METTL3"; transcript_status "NOVEL"; transcript_name "ENCODEHT000290521"; exon_number "11"; exon_id "1046131"; talon_gene "38261"; talon_transcript "290521"; talon_exon "1046131"; exon_status "NOVEL";
chr14	TALON	transcript	21498138	21511259	.	-	.	gene_id "ENSG00000165819.11"; transcript_id "ENCODEHT000290564"; gene_name "METTL3"; gene_status "KNOWN"; gene_type "protein_coding"; transcript_status "NOVEL"; transcript_name "ENCODEHT000290564"; talon_gene "38261"; talon_transcript "290564"; NNC_transcript "TRUE";
chr14	HAVANA	exon	21511124	21511259	.	-	.	gene_id "ENSG00000165819.11"; transcript_id "ENCODEHT000290564"; gene_type "protein_coding"; gene_status "KNOWN"; gene_name "METTL3"; transcript_status "NOVEL"; transcript_name "ENCODEHT000290564"; exon_number "1"; exon_id "ENSE00003743783.1"; talon_gene "38261"; talon_transcript "290564"; talon_exon "622504"; exon_status "KNOWN"; level "2"; source "HAVANA";
chr14	HAVANA	exon	21503664	21503881	.	-	.	gene_id "ENSG00000165819.11"; transcript_id "ENCODEHT000290564"; gene_type "protein_coding"; gene_status "KNOWN"; gene_name "METTL3"; transcript_status "NOVEL"; transcript_name "ENCODEHT000290564"; exon_number "2"; exon_id "ENSE00003621932.1"; talon_gene "38261"; talon_transcript "290564"; talon_exon "622478"; ccdsid "CCDS32044.1"; exon_status "KNOWN"; level "2"; protein_id "ENSP00000298717.3"; source "HAVANA"; tag "CCDS";
chr14	HAVANA	exon	21503173	21503577	.	-	.	gene_id "ENSG00000165819.11"; transcript_id "ENCODEHT000290564"; gene_type "protein_coding"; gene_status "KNOWN"; gene_name "METTL3"; transcript_status "NOVEL"; transcript_name "ENCODEHT000290564"; exon_number "3"; exon_id "ENSE00003582041.1"; talon_gene "38261"; talon_transcript "290564"; talon_exon "622463"; ccdsid "CCDS32044.1"; exon_status "KNOWN"; level "2"; protein_id "ENSP00000440598.1"; source "HAVANA"; tag "cds_start_NF";
chr14	TALON	exon	21501708	21501903	.	-	.	gene_id "ENSG00000165819.11"; transcript_id "ENCODEHT000290564"; gene_type "protein_coding"; gene_status "KNOWN"; gene_name "METTL3"; transcript_status "NOVEL"; transcript_name "ENCODEHT000290564"; exon_number "4"; exon_id "1046167"; talon_gene "38261"; talon_transcript "290564"; talon_exon "1046167"; exon_status "NOVEL";
chr14	HAVANA	exon	21500913	21501129	.	-	.	gene_id "ENSG00000165819.11"; transcript_id "ENCODEHT000290564"; gene_type "protein_coding"; gene_status "KNOWN"; gene_name "METTL3"; transcript_status "NOVEL"; transcript_name "ENCODEHT000290564"; exon_number "5"; exon_id "ENSE00003594789.1"; talon_gene "38261"; talon_transcript "290564"; talon_exon "622467"; ccdsid "CCDS32044.1"; exon_status "KNOWN"; level "2"; protein_id "ENSP00000440598.1"; source "HAVANA"; tag "cds_start_NF";
chr14	HAVANA	exon	21500495	21500682	.	-	.	gene_id "ENSG00000165819.11"; transcript_id "ENCODEHT000290564"; gene_type "protein_coding"; gene_status "KNOWN"; gene_name "METTL3"; transcript_status "NOVEL"; transcript_name "ENCODEHT000290564"; exon_number "6"; exon_id "ENSE00003542100.1"; talon_gene "38261"; talon_transcript "290564"; talon_exon "622480"; ccdsid "CCDS32044.1"; exon_status "KNOWN"; level "2"; protein_id "ENSP00000298717.3"; source "HAVANA"; tag "CCDS";
chr14	HAVANA	exon	21499764	21499802	.	-	.	gene_id "ENSG00000165819.11"; transcript_id "ENCODEHT000290564"; gene_type "protein_coding"; gene_status "KNOWN"; gene_name "METTL3"; transcript_status "NOVEL"; transcript_name "ENCODEHT000290564"; exon_number "7"; exon_id "ENSE00003681843.1"; talon_gene "38261"; talon_transcript "290564"; talon_exon "622469"; ccdsid "CCDS32044.1"; exon_status "KNOWN"; level "2"; protein_id "ENSP00000440598.1"; source "HAVANA"; tag "cds_start_NF";
chr14	HAVANA	exon	21499025	21499600	.	-	.	gene_id "ENSG00000165819.11"; transcript_id "ENCODEHT000290564"; gene_type "protein_coding"; gene_status "KNOWN"; gene_name "METTL3"; transcript_status "NOVEL"; transcript_name "ENCODEHT000290564"; exon_number "8"; exon_id "ENSE00002242763.1"; talon_gene "38261"; talon_transcript "290564"; talon_exon "622490"; exon_status "KNOWN"; level "2"; protein_id "ENSP00000442407.1"; source "HAVANA";
chr14	HAVANA	exon	21498138	21498369	.	-	.	gene_id "ENSG00000165819.11"; transcript_id "ENCODEHT000290564"; gene_type "protein_coding"; gene_status "KNOWN"; gene_name "METTL3"; transcript_status "NOVEL"; transcript_name "ENCODEHT000290564"; exon_number "9"; exon_id "ENSE00001263795.6"; talon_gene "38261"; talon_transcript "290564"; talon_exon "622485"; ccdsid "CCDS32044.1"; exon_status "KNOWN"; level "2"; protein_id "ENSP00000298717.3"; source "HAVANA"; tag "CCDS";
chr14	HAVANA	transcript	21498146	21503829	.	-	.	gene_id "ENSG00000165819.11"; transcript_id "ENST00000544500.5"; gene_name "METTL3"; gene_status "KNOWN"; gene_type "protein_coding"; transcript_type "retained_intron"; transcript_status "KNOWN"; transcript_name "METTL3-212"; talon_gene "38261"; talon_transcript "133126"; havana_transcript "OTTHUMT00000401229.2"; level "2"; source "HAVANA"; transcript_support_level "2";
chr14	HAVANA	exon	21503173	21503829	.	-	.	gene_id "ENSG00000165819.11"; transcript_id "ENST00000544500.5"; gene_type "protein_coding"; gene_status "KNOWN"; gene_name "METTL3"; transcript_type "retained_intron"; transcript_status "KNOWN"; transcript_name "METTL3-212"; exon_number "1"; exon_id "ENSE00002303643.1"; talon_gene "38261"; talon_transcript "133126"; talon_exon "622486"; exon_status "KNOWN"; level "2"; source "HAVANA";
chr14	HAVANA	exon	21501728	21501903	.	-	.	gene_id "ENSG00000165819.11"; transcript_id "ENST00000544500.5"; gene_type "protein_coding"; gene_status "KNOWN"; gene_name "METTL3"; transcript_type "retained_intron"; transcript_status "KNOWN"; transcript_name "METTL3-212"; exon_number "2"; exon_id "ENSE00003474656.1"; talon_gene "38261"; talon_transcript "133126"; talon_exon "622465"; ccdsid "CCDS32044.1"; exon_status "KNOWN"; level "2"; protein_id "ENSP00000440598.1"; source "HAVANA"; tag "cds_start_NF";
chr14	HAVANA	exon	21500913	21501129	.	-	.	gene_id "ENSG00000165819.11"; transcript_id "ENST00000544500.5"; gene_type "protein_coding"; gene_status "KNOWN"; gene_name "METTL3"; transcript_type "retained_intron"; transcript_status "KNOWN"; transcript_name "METTL3-212"; exon_number "3"; exon_id "ENSE00003594789.1"; talon_gene "38261"; talon_transcript "133126"; talon_exon "622467"; ccdsid "CCDS32044.1"; exon_status "KNOWN"; level "2"; protein_id "ENSP00000440598.1"; source "HAVANA"; tag "cds_start_NF";
chr14	HAVANA	exon	21500495	21500682	.	-	.	gene_id "ENSG00000165819.11"; transcript_id "ENST00000544500.5"; gene_type "protein_coding"; gene_status "KNOWN"; gene_name "METTL3"; transcript_type "retained_intron"; transcript_status "KNOWN"; transcript_name "METTL3-212"; exon_number "4"; exon_id "ENSE00003542100.1"; talon_gene "38261"; talon_transcript "133126"; talon_exon "622480"; ccdsid "CCDS32044.1"; exon_status "KNOWN"; level "2"; protein_id "ENSP00000298717.3"; source "HAVANA"; tag "CCDS";
chr14	HAVANA	exon	21499764	21499802	.	-	.	gene_id "ENSG00000165819.11"; transcript_id "ENST00000544500.5"; gene_type "protein_coding"; gene_status "KNOWN"; gene_name "METTL3"; transcript_type "retained_intron"; transcript_status "KNOWN"; transcript_name "METTL3-212"; exon_number "5"; exon_id "ENSE00003681843.1"; talon_gene "38261"; talon_transcript "133126"; talon_exon "622469"; ccdsid "CCDS32044.1"; exon_status "KNOWN"; level "2"; protein_id "ENSP00000440598.1"; source "HAVANA"; tag "cds_start_NF";
chr14	HAVANA	exon	21499492	21499600	.	-	.	gene_id "ENSG00000165819.11"; transcript_id "ENST00000544500.5"; gene_type "protein_coding"; gene_status "KNOWN"; gene_name "METTL3"; transcript_type "retained_intron"; transcript_status "KNOWN"; transcript_name "METTL3-212"; exon_number "6"; exon_id "ENSE00003555980.1"; talon_gene "38261"; talon_transcript "133126"; talon_exon "622471"; ccdsid "CCDS32044.1"; exon_status "KNOWN"; level "2"; protein_id "ENSP00000440598.1"; source "HAVANA"; tag "cds_start_NF";
chr14	HAVANA	exon	21499306	21499371	.	-	.	gene_id "ENSG00000165819.11"; transcript_id "ENST00000544500.5"; gene_type "protein_coding"; gene_status "KNOWN"; gene_name "METTL3"; transcript_type "retained_intron"; transcript_status "KNOWN"; transcript_name "METTL3-212"; exon_number "7"; exon_id "ENSE00003671920.1"; talon_gene "38261"; talon_transcript "133126"; talon_exon "622483"; ccdsid "CCDS32044.1"; exon_status "KNOWN"; level "2"; protein_id "ENSP00000298717.3"; source "HAVANA"; tag "CCDS";
chr14	HAVANA	exon	21499025	21499137	.	-	.	gene_id "ENSG00000165819.11"; transcript_id "ENST00000544500.5"; gene_type "protein_coding"; gene_status "KNOWN"; gene_name "METTL3"; transcript_type "retained_intron"; transcript_status "KNOWN"; transcript_name "METTL3-212"; exon_number "8"; exon_id "ENSE00003591996.1"; talon_gene "38261"; talon_transcript "133126"; talon_exon "622473"; ccdsid "CCDS32044.1"; exon_status "KNOWN"; level "2"; protein_id "ENSP00000440598.1"; source "HAVANA"; tag "cds_start_NF";
chr14	HAVANA	exon	21498146	21498369	.	-	.	gene_id "ENSG00000165819.11"; transcript_id "ENST00000544500.5"; gene_type "protein_coding"; gene_status "KNOWN"; gene_name "METTL3"; transcript_type "retained_intron"; transcript_status "KNOWN"; transcript_name "METTL3-212"; exon_number "9"; exon_id "ENSE00002322904.1"; talon_gene "38261"; talon_transcript "133126"; talon_exon "622487"; exon_status "KNOWN"; level "2"; source "HAVANA";
chr14	HAVANA	transcript	21498162	21511340	.	-	.	gene_id "ENSG00000165819.11"; transcript_id "ENST00000537163.5"; gene_name "METTL3"; gene_status "KNOWN"; gene_type "protein_coding"; transcript_type "nonsense_mediated_decay"; transcript_status "KNOWN"; transcript_name "METTL3-206"; talon_gene "38261"; talon_transcript "133128"; havana_transcript "OTTHUMT00000401231.1"; level "2"; protein_id "ENSP00000442407.1"; source "HAVANA"; transcript_support_level "5";
chr14	HAVANA	exon	21511124	21511340	.	-	.	gene_id "ENSG00000165819.11"; transcript_id "ENST00000537163.5"; gene_type "protein_coding"; gene_status "KNOWN"; gene_name "METTL3"; transcript_type "nonsense_mediated_decay"; transcript_status "KNOWN"; transcript_name "METTL3-206"; exon_number "1"; exon_id "ENSE00003503270.1"; talon_gene "38261"; talon_transcript "133128"; talon_exon "622491"; exon_status "KNOWN"; level "2"; protein_id "ENSP00000442407.1"; source "HAVANA"; tag "exp_conf";
chr14	HAVANA	exon	21503664	21503881	.	-	.	gene_id "ENSG00000165819.11"; transcript_id "ENST00000537163.5"; gene_type "protein_coding"; gene_status "KNOWN"; gene_name "METTL3"; transcript_type "nonsense_mediated_decay"; transcript_status "KNOWN"; transcript_name "METTL3-206"; exon_number "2"; exon_id "ENSE00003621932.1"; talon_gene "38261"; talon_transcript "133128"; talon_exon "622478"; ccdsid "CCDS32044.1"; exon_status "KNOWN"; level "2"; protein_id "ENSP00000298717.3"; source "HAVANA"; tag "CCDS";
chr14	HAVANA	exon	21503506	21503577	.	-	.	gene_id "ENSG00000165819.11"; transcript_id "ENST00000537163.5"; gene_type "protein_coding"; gene_status "KNOWN"; gene_name "METTL3"; transcript_type "nonsense_mediated_decay"; transcript_status "KNOWN"; transcript_name "METTL3-206"; exon_number "3"; exon_id "ENSE00001690160.1"; talon_gene "38261"; talon_transcript "133128"; talon_exon "622492"; exon_status "KNOWN"; level "2"; protein_id "ENSP00000442407.1"; source "HAVANA";
chr14	HAVANA	exon	21503173	21503291	.	-	.	gene_id "ENSG00000165819.11"; transcript_id "ENST00000537163.5"; gene_type "protein_coding"; gene_status "KNOWN"; gene_name "METTL3"; transcript_type "nonsense_mediated_decay"; transcript_status "KNOWN"; transcript_name "METTL3-206"; exon_number "4"; exon_id "ENSE00001677662.2"; talon_gene "38261"; talon_transcript "133128"; talon_exon "622494"; exon_status "KNOWN"; level "2"; protein_id "ENSP00000442407.1"; source "HAVANA";
chr14	HAVANA	exon	21501728	21501903	.	-	.	gene_id "ENSG00000165819.11"; transcript_id "ENST00000537163.5"; gene_type "protein_coding"; gene_status "KNOWN"; gene_name "METTL3"; transcript_type "nonsense_mediated_decay"; transcript_status "KNOWN"; transcript_name "METTL3-206"; exon_number "5"; exon_id "ENSE00003474656.1"; talon_gene "38261"; talon_transcript "133128"; talon_exon "622465"; ccdsid "CCDS32044.1"; exon_status "KNOWN"; level "2"; protein_id "ENSP00000440598.1"; source "HAVANA"; tag "cds_start_NF";
chr14	HAVANA	exon	21500913	21501129	.	-	.	gene_id "ENSG00000165819.11"; transcript_id "ENST00000537163.5"; gene_type "protein_coding"; gene_status "KNOWN"; gene_name "METTL3"; transcript_type "nonsense_mediated_decay"; transcript_status "KNOWN"; transcript_name "METTL3-206"; exon_number "6"; exon_id "ENSE00003594789.1"; talon_gene "38261"; talon_transcript "133128"; talon_exon "622467"; ccdsid "CCDS32044.1"; exon_status "KNOWN"; level "2"; protein_id "ENSP00000440598.1"; source "HAVANA"; tag "cds_start_NF";
chr14	HAVANA	exon	21500495	21500682	.	-	.	gene_id "ENSG00000165819.11"; transcript_id "ENST00000537163.5"; gene_type "protein_coding"; gene_status "KNOWN"; gene_name "METTL3"; transcript_type "nonsense_mediated_decay"; transcript_status "KNOWN"; transcript_name "METTL3-206"; exon_number "7"; exon_id "ENSE00003542100.1"; talon_gene "38261"; talon_transcript "133128"; talon_exon "622480"; ccdsid "CCDS32044.1"; exon_status "KNOWN"; level "2"; protein_id "ENSP00000298717.3"; source "HAVANA"; tag "CCDS";
chr14	HAVANA	exon	21499764	21499802	.	-	.	gene_id "ENSG00000165819.11"; transcript_id "ENST00000537163.5"; gene_type "protein_coding"; gene_status "KNOWN"; gene_name "METTL3"; transcript_type "nonsense_mediated_decay"; transcript_status "KNOWN"; transcript_name "METTL3-206"; exon_number "8"; exon_id "ENSE00003681843.1"; talon_gene "38261"; talon_transcript "133128"; talon_exon "622469"; ccdsid "CCDS32044.1"; exon_status "KNOWN"; level "2"; protein_id "ENSP00000440598.1"; source "HAVANA"; tag "cds_start_NF";
chr14	HAVANA	exon	21499025	21499600	.	-	.	gene_id "ENSG00000165819.11"; transcript_id "ENST00000537163.5"; gene_type "protein_coding"; gene_status "KNOWN"; gene_name "METTL3"; transcript_type "nonsense_mediated_decay"; transcript_status "KNOWN"; transcript_name "METTL3-206"; exon_number "9"; exon_id "ENSE00002242763.1"; talon_gene "38261"; talon_transcript "133128"; talon_exon "622490"; exon_status "KNOWN"; level "2"; protein_id "ENSP00000442407.1"; source "HAVANA";
chr14	HAVANA	exon	21498162	21498369	.	-	.	gene_id "ENSG00000165819.11"; transcript_id "ENST00000537163.5"; gene_type "protein_coding"; gene_status "KNOWN"; gene_name "METTL3"; transcript_type "nonsense_mediated_decay"; transcript_status "KNOWN"; transcript_name "METTL3-206"; exon_number "10"; exon_id "ENSE00002258108.1"; talon_gene "38261"; talon_transcript "133128"; talon_exon "622495"; exon_status "KNOWN"; level "2"; protein_id "ENSP00000442407.1"; source "HAVANA";
chr14	HAVANA	transcript	21498173	21511310	.	-	.	gene_id "ENSG00000165819.11"; transcript_id "ENST00000543235.5"; gene_name "METTL3"; gene_status "KNOWN"; gene_type "protein_coding"; transcript_type "nonsense_mediated_decay"; transcript_status "KNOWN"; transcript_name "METTL3-210"; talon_gene "38261"; talon_transcript "133129"; havana_transcript "OTTHUMT00000401232.1"; level "2"; protein_id "ENSP00000445523.1"; source "HAVANA"; transcript_support_level "5";
chr14	HAVANA	exon	21511124	21511310	.	-	.	gene_id "ENSG00000165819.11"; transcript_id "ENST00000543235.5"; gene_type "protein_coding"; gene_status "KNOWN"; gene_name "METTL3"; transcript_type "nonsense_mediated_decay"; transcript_status "KNOWN"; transcript_name "METTL3-210"; exon_number "1"; exon_id "ENSE00002268653.1"; talon_gene "38261"; talon_transcript "133129"; talon_exon "622496"; exon_status "KNOWN"; level "2"; protein_id "ENSP00000445523.1"; source "HAVANA";
chr14	HAVANA	exon	21503664	21503881	.	-	.	gene_id "ENSG00000165819.11"; transcript_id "ENST00000543235.5"; gene_type "protein_coding"; gene_status "KNOWN"; gene_name "METTL3"; transcript_type "nonsense_mediated_decay"; transcript_status "KNOWN"; transcript_name "METTL3-210"; exon_number "2"; exon_id "ENSE00003621932.1"; talon_gene "38261"; talon_transcript "133129"; talon_exon "622478"; ccdsid "CCDS32044.1"; exon_status "KNOWN"; level "2"; protein_id "ENSP00000298717.3"; source "HAVANA"; tag "CCDS";
chr14	HAVANA	exon	21503173	21503577	.	-	.	gene_id "ENSG00000165819.11"; transcript_id "ENST00000543235.5"; gene_type "protein_coding"; gene_status "KNOWN"; gene_name "METTL3"; transcript_type "nonsense_mediated_decay"; transcript_status "KNOWN"; transcript_name "METTL3-210"; exon_number "3"; exon_id "ENSE00003582041.1"; talon_gene "38261"; talon_transcript "133129"; talon_exon "622463"; ccdsid "CCDS32044.1"; exon_status "KNOWN"; level "2"; protein_id "ENSP00000440598.1"; source "HAVANA"; tag "cds_start_NF";
chr14	HAVANA	exon	21501728	21501824	.	-	.	gene_id "ENSG00000165819.11"; transcript_id "ENST00000543235.5"; gene_type "protein_coding"; gene_status "KNOWN"; gene_name "METTL3"; transcript_type "nonsense_mediated_decay"; transcript_status "KNOWN"; transcript_name "METTL3-210"; exon_number "4"; exon_id "ENSE00002204424.1"; talon_gene "38261"; talon_transcript "133129"; talon_exon "622498"; exon_status "KNOWN"; level "2"; protein_id "ENSP00000445523.1"; source "HAVANA";
chr14	HAVANA	exon	21500913	21501129	.	-	.	gene_id "ENSG00000165819.11"; transcript_id "ENST00000543235.5"; gene_type "protein_coding"; gene_status "KNOWN"; gene_name "METTL3"; transcript_type "nonsense_mediated_decay"; transcript_status "KNOWN"; transcript_name "METTL3-210"; exon_number "5"; exon_id "ENSE00003594789.1"; talon_gene "38261"; talon_transcript "133129"; talon_exon "622467"; ccdsid "CCDS32044.1"; exon_status "KNOWN"; level "2"; protein_id "ENSP00000440598.1"; source "HAVANA"; tag "cds_start_NF";
chr14	HAVANA	exon	21500495	21500682	.	-	.	gene_id "ENSG00000165819.11"; transcript_id "ENST00000543235.5"; gene_type "protein_coding"; gene_status "KNOWN"; gene_name "METTL3"; transcript_type "nonsense_mediated_decay"; transcript_status "KNOWN"; transcript_name "METTL3-210"; exon_number "6"; exon_id "ENSE00003542100.1"; talon_gene "38261"; talon_transcript "133129"; talon_exon "622480"; ccdsid "CCDS32044.1"; exon_status "KNOWN"; level "2"; protein_id "ENSP00000298717.3"; source "HAVANA"; tag "CCDS";
chr14	HAVANA	exon	21499764	21499802	.	-	.	gene_id "ENSG00000165819.11"; transcript_id "ENST00000543235.5"; gene_type "protein_coding"; gene_status "KNOWN"; gene_name "METTL3"; transcript_type "nonsense_mediated_decay"; transcript_status "KNOWN"; transcript_name "METTL3-210"; exon_number "7"; exon_id "ENSE00003681843.1"; talon_gene "38261"; talon_transcript "133129"; talon_exon "622469"; ccdsid "CCDS32044.1"; exon_status "KNOWN"; level "2"; protein_id "ENSP00000440598.1"; source "HAVANA"; tag "cds_start_NF";
chr14	HAVANA	exon	21499025	21499600	.	-	.	gene_id "ENSG00000165819.11"; transcript_id "ENST00000543235.5"; gene_type "protein_coding"; gene_status "KNOWN"; gene_name "METTL3"; transcript_type "nonsense_mediated_decay"; transcript_status "KNOWN"; transcript_name "METTL3-210"; exon_number "8"; exon_id "ENSE00002242763.1"; talon_gene "38261"; talon_transcript "133129"; talon_exon "622490"; exon_status "KNOWN"; level "2"; protein_id "ENSP00000442407.1"; source "HAVANA";
chr14	HAVANA	exon	21498173	21498369	.	-	.	gene_id "ENSG00000165819.11"; transcript_id "ENST00000543235.5"; gene_type "protein_coding"; gene_status "KNOWN"; gene_name "METTL3"; transcript_type "nonsense_mediated_decay"; transcript_status "KNOWN"; transcript_name "METTL3-210"; exon_number "9"; exon_id "ENSE00002270481.1"; talon_gene "38261"; talon_transcript "133129"; talon_exon "622499"; exon_status "KNOWN"; level "2"; protein_id "ENSP00000445523.1"; source "HAVANA";
chr14	HAVANA	transcript	21501152	21511340	.	-	.	gene_id "ENSG00000165819.11"; transcript_id "ENST00000536201.5"; gene_name "METTL3"; gene_status "KNOWN"; gene_type "protein_coding"; transcript_type "retained_intron"; transcript_status "KNOWN"; transcript_name "METTL3-205"; talon_gene "38261"; talon_transcript "133131"; havana_transcript "OTTHUMT00000401234.2"; level "2"; source "HAVANA"; transcript_support_level "2";
chr14	HAVANA	exon	21511124	21511340	.	-	.	gene_id "ENSG00000165819.11"; transcript_id "ENST00000536201.5"; gene_type "protein_coding"; gene_status "KNOWN"; gene_name "METTL3"; transcript_type "retained_intron"; transcript_status "KNOWN"; transcript_name "METTL3-205"; exon_number "1"; exon_id "ENSE00003503270.1"; talon_gene "38261"; talon_transcript "133131"; talon_exon "622491"; exon_status "KNOWN"; level "2"; protein_id "ENSP00000442407.1"; source "HAVANA"; tag "exp_conf";
chr14	HAVANA	exon	21503664	21503881	.	-	.	gene_id "ENSG00000165819.11"; transcript_id "ENST00000536201.5"; gene_type "protein_coding"; gene_status "KNOWN"; gene_name "METTL3"; transcript_type "retained_intron"; transcript_status "KNOWN"; transcript_name "METTL3-205"; exon_number "2"; exon_id "ENSE00003621932.1"; talon_gene "38261"; talon_transcript "133131"; talon_exon "622478"; ccdsid "CCDS32044.1"; exon_status "KNOWN"; level "2"; protein_id "ENSP00000298717.3"; source "HAVANA"; tag "CCDS";
chr14	HAVANA	exon	21503173	21503577	.	-	.	gene_id "ENSG00000165819.11"; transcript_id "ENST00000536201.5"; gene_type "protein_coding"; gene_status "KNOWN"; gene_name "METTL3"; transcript_type "retained_intron"; transcript_status "KNOWN"; transcript_name "METTL3-205"; exon_number "3"; exon_id "ENSE00003582041.1"; talon_gene "38261"; talon_transcript "133131"; talon_exon "622463"; ccdsid "CCDS32044.1"; exon_status "KNOWN"; level "2"; protein_id "ENSP00000440598.1"; source "HAVANA"; tag "cds_start_NF";
chr14	HAVANA	exon	21501152	21501903	.	-	.	gene_id "ENSG00000165819.11"; transcript_id "ENST00000536201.5"; gene_type "protein_coding"; gene_status "KNOWN"; gene_name "METTL3"; transcript_type "retained_intron"; transcript_status "KNOWN"; transcript_name "METTL3-205"; exon_number "4"; exon_id "ENSE00002292301.1"; talon_gene "38261"; talon_transcript "133131"; talon_exon "622502"; exon_status "KNOWN"; level "2"; source "HAVANA";
chr14	HAVANA	transcript	21502379	21511259	.	-	.	gene_id "ENSG00000165819.11"; transcript_id "ENST00000538267.5"; gene_name "METTL3"; gene_status "KNOWN"; gene_type "protein_coding"; transcript_type "retained_intron"; transcript_status "KNOWN"; transcript_name "METTL3-207"; talon_gene "38261"; talon_transcript "133133"; havana_transcript "OTTHUMT00000401236.2"; level "2"; source "HAVANA"; transcript_support_level "2";
chr14	HAVANA	exon	21511124	21511259	.	-	.	gene_id "ENSG00000165819.11"; transcript_id "ENST00000538267.5"; gene_type "protein_coding"; gene_status "KNOWN"; gene_name "METTL3"; transcript_type "retained_intron"; transcript_status "KNOWN"; transcript_name "METTL3-207"; exon_number "1"; exon_id "ENSE00003743783.1"; talon_gene "38261"; talon_transcript "133133"; talon_exon "622504"; exon_status "KNOWN"; level "2"; source "HAVANA";
chr14	HAVANA	exon	21503664	21503881	.	-	.	gene_id "ENSG00000165819.11"; transcript_id "ENST00000538267.5"; gene_type "protein_coding"; gene_status "KNOWN"; gene_name "METTL3"; transcript_type "retained_intron"; transcript_status "KNOWN"; transcript_name "METTL3-207"; exon_number "2"; exon_id "ENSE00003621932.1"; talon_gene "38261"; talon_transcript "133133"; talon_exon "622478"; ccdsid "CCDS32044.1"; exon_status "KNOWN"; level "2"; protein_id "ENSP00000298717.3"; source "HAVANA"; tag "CCDS";
chr14	HAVANA	exon	21502379	21503577	.	-	.	gene_id "ENSG00000165819.11"; transcript_id "ENST00000538267.5"; gene_type "protein_coding"; gene_status "KNOWN"; gene_name "METTL3"; transcript_type "retained_intron"; transcript_status "KNOWN"; transcript_name "METTL3-207"; exon_number "3"; exon_id "ENSE00003744767.1"; talon_gene "38261"; talon_transcript "133133"; talon_exon "622505"; exon_status "KNOWN"; level "2"; source "HAVANA";
chr14	HAVANA	transcript	21507651	21511340	.	-	.	gene_id "ENSG00000165819.11"; transcript_id "ENST00000367606.7"; gene_name "METTL3"; gene_status "KNOWN"; gene_type "protein_coding"; transcript_type "processed_transcript"; transcript_status "KNOWN"; transcript_name "METTL3-202"; talon_gene "38261"; talon_transcript "133135"; havana_transcript "OTTHUMT00000401239.2"; level "1"; source "HAVANA"; tag "exp_conf"; transcript_support_level "4";
chr14	HAVANA	exon	21511124	21511340	.	-	.	gene_id "ENSG00000165819.11"; transcript_id "ENST00000367606.7"; gene_type "protein_coding"; gene_status "KNOWN"; gene_name "METTL3"; transcript_type "processed_transcript"; transcript_status "KNOWN"; transcript_name "METTL3-202"; exon_number "1"; exon_id "ENSE00003503270.1"; talon_gene "38261"; talon_transcript "133135"; talon_exon "622491"; exon_status "KNOWN"; level "2"; protein_id "ENSP00000442407.1"; source "HAVANA"; tag "exp_conf";
chr14	HAVANA	exon	21507651	21508235	.	-	.	gene_id "ENSG00000165819.11"; transcript_id "ENST00000367606.7"; gene_type "protein_coding"; gene_status "KNOWN"; gene_name "METTL3"; transcript_type "processed_transcript"; transcript_status "KNOWN"; transcript_name "METTL3-202"; exon_number "2"; exon_id "ENSE00002317188.2"; talon_gene "38261"; talon_transcript "133135"; talon_exon "622512"; exon_status "KNOWN"; level "1"; source "HAVANA"; tag "exp_conf";
chr14	HAVANA	transcript	21510655	21511342	.	-	.	gene_id "ENSG00000165819.11"; transcript_id "ENST00000545788.1"; gene_name "METTL3"; gene_status "KNOWN"; gene_type "protein_coding"; transcript_type "processed_transcript"; transcript_status "KNOWN"; transcript_name "METTL3-214"; talon_gene "38261"; talon_transcript "133137"; havana_transcript "OTTHUMT00000401241.2"; level "2"; source "HAVANA"; transcript_support_level "2";
chr14	HAVANA	exon	21511124	21511342	.	-	.	gene_id "ENSG00000165819.11"; transcript_id "ENST00000545788.1"; gene_type "protein_coding"; gene_status "KNOWN"; gene_name "METTL3"; transcript_type "processed_transcript"; transcript_status "KNOWN"; transcript_name "METTL3-214"; exon_number "1"; exon_id "ENSE00002289375.1"; talon_gene "38261"; talon_transcript "133137"; talon_exon "622515"; exon_status "KNOWN"; level "2"; source "HAVANA";
chr14	HAVANA	exon	21510655	21510980	.	-	.	gene_id "ENSG00000165819.11"; transcript_id "ENST00000545788.1"; gene_type "protein_coding"; gene_status "KNOWN"; gene_name "METTL3"; transcript_type "processed_transcript"; transcript_status "KNOWN"; transcript_name "METTL3-214"; exon_number "2"; exon_id "ENSE00002258120.1"; talon_gene "38261"; talon_transcript "133137"; talon_exon "622517"; exon_status "KNOWN"; level "2"; source "HAVANA";
chr14	HAVANA	gene	21525149	21526213	.	-	.	gene_id "ENSG00000165821.11"; gene_name "SALL2"; gene_status "KNOWN"; gene_type "protein_coding"; talon_gene "38262"; havana_gene "OTTHUMG00000168826.6"; level "1";
chr14	HAVANA	transcript	21525149	21526213	.	-	.	gene_id "ENSG00000165821.11"; transcript_id "ENST00000537235.1"; gene_name "SALL2"; gene_status "KNOWN"; gene_type "protein_coding"; transcript_type "protein_coding"; transcript_status "KNOWN"; transcript_name "SALL2-202"; talon_gene "38262"; talon_transcript "133143"; havana_transcript "OTTHUMT00000401249.3"; level "2"; protein_id "ENSP00000438493.1"; source "HAVANA"; tag "cds_end_NF"; transcript_support_level "2";
chr14	HAVANA	exon	21526061	21526213	.	-	.	gene_id "ENSG00000165821.11"; transcript_id "ENST00000537235.1"; gene_type "protein_coding"; gene_status "KNOWN"; gene_name "SALL2"; transcript_type "protein_coding"; transcript_status "KNOWN"; transcript_name "SALL2-202"; exon_number "1"; exon_id "ENSE00002305533.1"; talon_gene "38262"; talon_transcript "133143"; talon_exon "622535"; exon_status "KNOWN"; level "2"; protein_id "ENSP00000438493.1"; source "HAVANA"; tag "cds_end_NF";
chr14	HAVANA	exon	21525149	21525654	.	-	.	gene_id "ENSG00000165821.11"; transcript_id "ENST00000537235.1"; gene_type "protein_coding"; gene_status "KNOWN"; gene_name "SALL2"; transcript_type "protein_coding"; transcript_status "KNOWN"; transcript_name "SALL2-202"; exon_number "2"; exon_id "ENSE00002207780.1"; talon_gene "38262"; talon_transcript "133143"; talon_exon "622536"; exon_status "KNOWN"; level "2"; protein_id "ENSP00000438493.1"; source "HAVANA"; tag "cds_end_NF";
chr14	HAVANA	gene	21649728	21650337	.	-	.	gene_id "ENSG00000255664.1"; gene_name "ARL6IP1P1"; gene_status "KNOWN"; gene_type "processed_pseudogene"; talon_gene "38272"; havana_gene "OTTHUMG00000168891.1"; level "1"; tag "pseudo_consens";
chr14	HAVANA	transcript	21649728	21650337	.	-	.	gene_id "ENSG00000255664.1"; transcript_id "ENST00000545836.1"; gene_name "ARL6IP1P1"; gene_status "KNOWN"; gene_type "processed_pseudogene"; transcript_type "processed_pseudogene"; transcript_status "KNOWN"; transcript_name "ARL6IP1P1-201"; talon_gene "38272"; talon_transcript "133157"; havana_transcript "OTTHUMT00000401526.1"; level "1"; ont "PGO:0000004"; source "HAVANA"; tag "basic"; transcript_support_level "NA";
chr14	HAVANA	exon	21649728	21650337	.	-	.	gene_id "ENSG00000255664.1"; transcript_id "ENST00000545836.1"; gene_type "processed_pseudogene"; gene_status "KNOWN"; gene_name "ARL6IP1P1"; transcript_type "processed_pseudogene"; transcript_status "KNOWN"; transcript_name "ARL6IP1P1-201"; exon_number "1"; exon_id "ENSE00002203816.1"; talon_gene "38272"; talon_transcript "133157"; talon_exon "622563"; exon_status "KNOWN"; level "1"; ont "PGO:0000004"; source "HAVANA"; tag "basic";
chr14	HAVANA	gene	22378846	22484300	.	-	.	gene_id "ENSG00000251002.7"; gene_name "AC244502.1"; gene_status "KNOWN"; gene_type "processed_transcript"; talon_gene "38335"; havana_gene "OTTHUMG00000168895.3"; level "2"; tag "overlapping_locus";
chr14	TALON	transcript	22378846	22383884	.	-	.	gene_id "ENSG00000251002.7"; transcript_id "ENCODEHT000291807"; gene_name "AC244502.1"; gene_status "KNOWN"; gene_type "processed_transcript"; transcript_status "NOVEL"; transcript_name "ENCODEHT000291807"; talon_gene "38335"; talon_transcript "291807"; ISM-prefix_to_IDs "291740,291758"; ISM-prefix_transcript "TRUE"; ISM_to_IDs "291740,291758"; ISM_transcript "TRUE";
chr14	TALON	exon	22383743	22383884	.	-	.	gene_id "ENSG00000251002.7"; transcript_id "ENCODEHT000291807"; gene_type "processed_transcript"; gene_status "KNOWN"; gene_name "AC244502.1"; transcript_status "NOVEL"; transcript_name "ENCODEHT000291807"; exon_number "1"; exon_id "1047373"; talon_gene "38335"; talon_transcript "291807"; talon_exon "1047373"; exon_status "NOVEL";
chr14	HAVANA	exon	22382351	22382405	.	-	.	gene_id "ENSG00000251002.7"; transcript_id "ENCODEHT000291807"; gene_type "processed_transcript"; gene_status "KNOWN"; gene_name "AC244502.1"; transcript_status "NOVEL"; transcript_name "ENCODEHT000291807"; exon_number "2"; exon_id "ENSE00002212048.1"; talon_gene "38335"; talon_transcript "291807"; talon_exon "622754"; exon_status "KNOWN"; level "2"; source "HAVANA"; tag "basic";
chr14	TALON	exon	22378846	22381674	.	-	.	gene_id "ENSG00000251002.7"; transcript_id "ENCODEHT000291807"; gene_type "processed_transcript"; gene_status "KNOWN"; gene_name "AC244502.1"; transcript_status "NOVEL"; transcript_name "ENCODEHT000291807"; exon_number "3"; exon_id "1047458"; talon_gene "38335"; talon_transcript "291807"; talon_exon "1047458"; exon_status "NOVEL";
chr14	TALON	transcript	22378846	22383884	.	-	.	gene_id "ENSG00000251002.7"; transcript_id "ENCODEHT000291809"; gene_name "AC244502.1"; gene_status "KNOWN"; gene_type "processed_transcript"; transcript_status "NOVEL"; transcript_name "ENCODEHT000291809"; talon_gene "38335"; talon_transcript "291809"; ISM-prefix_to_IDs "291738,291759,291773,291785,291794"; ISM-prefix_transcript "TRUE"; ISM_to_IDs "291738,291759,291773,291785,291794"; ISM_transcript "TRUE";
chr14	TALON	exon	22383743	22383884	.	-	.	gene_id "ENSG00000251002.7"; transcript_id "ENCODEHT000291809"; gene_type "processed_transcript"; gene_status "KNOWN"; gene_name "AC244502.1"; transcript_status "NOVEL"; transcript_name "ENCODEHT000291809"; exon_number "1"; exon_id "1047373"; talon_gene "38335"; talon_transcript "291809"; talon_exon "1047373"; exon_status "NOVEL";
chr14	HAVANA	exon	22382351	22382405	.	-	.	gene_id "ENSG00000251002.7"; transcript_id "ENCODEHT000291809"; gene_type "processed_transcript"; gene_status "KNOWN"; gene_name "AC244502.1"; transcript_status "NOVEL"; transcript_name "ENCODEHT000291809"; exon_number "2"; exon_id "ENSE00002212048.1"; talon_gene "38335"; talon_transcript "291809"; talon_exon "622754"; exon_status "KNOWN"; level "2"; source "HAVANA"; tag "basic";
chr14	HAVANA	exon	22381844	22381980	.	-	.	gene_id "ENSG00000251002.7"; transcript_id "ENCODEHT000291809"; gene_type "processed_transcript"; gene_status "KNOWN"; gene_name "AC244502.1"; transcript_status "NOVEL"; transcript_name "ENCODEHT000291809"; exon_number "3"; exon_id "ENSE00002244233.1"; talon_gene "38335"; talon_transcript "291809"; talon_exon "622764"; exon_status "KNOWN"; level "2"; source "HAVANA"; tag "basic";
chr14	TALON	exon	22378846	22381674	.	-	.	gene_id "ENSG00000251002.7"; transcript_id "ENCODEHT000291809"; gene_type "processed_transcript"; gene_status "KNOWN"; gene_name "AC244502.1"; transcript_status "NOVEL"; transcript_name "ENCODEHT000291809"; exon_number "4"; exon_id "1047458"; talon_gene "38335"; talon_transcript "291809"; talon_exon "1047458"; exon_status "NOVEL";
chr14	TALON	transcript	22379686	22383884	.	-	.	gene_id "ENSG00000251002.7"; transcript_id "ENCODEHT000291829"; gene_name "AC244502.1"; gene_status "KNOWN"; gene_type "processed_transcript"; transcript_status "NOVEL"; transcript_name "ENCODEHT000291829"; talon_gene "38335"; talon_transcript "291829"; ISM-prefix_to_IDs "291738,291740,291758,291759,291766,291773,291776,291783,291785,291788,291790,291794,291801,291804,291807,291809"; ISM-prefix_transcript "TRUE"; ISM_to_IDs "291738,291740,291758,291759,291766,291773,291776,291783,291785,291788,291790,291794,291801,291804,291807,291809"; ISM_transcript "TRUE";
chr14	TALON	exon	22383743	22383884	.	-	.	gene_id "ENSG00000251002.7"; transcript_id "ENCODEHT000291829"; gene_type "processed_transcript"; gene_status "KNOWN"; gene_name "AC244502.1"; transcript_status "NOVEL"; transcript_name "ENCODEHT000291829"; exon_number "1"; exon_id "1047373"; talon_gene "38335"; talon_transcript "291829"; talon_exon "1047373"; exon_status "NOVEL";
chr14	TALON	exon	22379686	22382405	.	-	.	gene_id "ENSG00000251002.7"; transcript_id "ENCODEHT000291829"; gene_type "processed_transcript"; gene_status "KNOWN"; gene_name "AC244502.1"; transcript_status "NOVEL"; transcript_name "ENCODEHT000291829"; exon_number "2"; exon_id "1047477"; talon_gene "38335"; talon_transcript "291829"; talon_exon "1047477"; exon_status "NOVEL";
chr14	HAVANA	transcript	22381494	22383169	.	-	.	gene_id "ENSG00000251002.7"; transcript_id "ENST00000545498.5"; gene_name "AC244502.1"; gene_status "KNOWN"; gene_type "processed_transcript"; transcript_type "lincRNA"; transcript_status "KNOWN"; transcript_name "AC244502.1-202"; talon_gene "38335"; talon_transcript "133224"; havana_transcript "OTTHUMT00000401531.2"; level "2"; source "HAVANA"; transcript_support_level "4";
chr14	HAVANA	exon	22383064	22383169	.	-	.	gene_id "ENSG00000251002.7"; transcript_id "ENST00000545498.5"; gene_type "processed_transcript"; gene_status "KNOWN"; gene_name "AC244502.1"; transcript_type "lincRNA"; transcript_status "KNOWN"; transcript_name "AC244502.1-202"; exon_number "1"; exon_id "ENSE00002205144.1"; talon_gene "38335"; talon_transcript "133224"; talon_exon "622752"; exon_status "KNOWN"; level "2"; source "HAVANA";
chr14	HAVANA	exon	22382351	22382405	.	-	.	gene_id "ENSG00000251002.7"; transcript_id "ENST00000545498.5"; gene_type "processed_transcript"; gene_status "KNOWN"; gene_name "AC244502.1"; transcript_type "lincRNA"; transcript_status "KNOWN"; transcript_name "AC244502.1-202"; exon_number "2"; exon_id "ENSE00002212048.1"; talon_gene "38335"; talon_transcript "133224"; talon_exon "622754"; exon_status "KNOWN"; level "2"; source "HAVANA"; tag "basic";
chr14	HAVANA	exon	22381494	22381674	.	-	.	gene_id "ENSG00000251002.7"; transcript_id "ENST00000545498.5"; gene_type "processed_transcript"; gene_status "KNOWN"; gene_name "AC244502.1"; transcript_type "lincRNA"; transcript_status "KNOWN"; transcript_name "AC244502.1-202"; exon_number "3"; exon_id "ENSE00002230117.1"; talon_gene "38335"; talon_transcript "133224"; talon_exon "622756"; exon_status "KNOWN"; level "2"; source "HAVANA";
chr14	HAVANA	transcript	22418355	22432739	.	-	.	gene_id "ENSG00000251002.7"; transcript_id "ENST00000537850.1"; gene_name "AC244502.1"; gene_status "KNOWN"; gene_type "processed_transcript"; transcript_type "antisense"; transcript_status "KNOWN"; transcript_name "AC244502.1-206"; talon_gene "38335"; talon_transcript "133228"; havana_transcript "OTTHUMT00000401535.1"; level "2"; source "HAVANA"; transcript_support_level "2";
chr14	HAVANA	exon	22432666	22432739	.	-	.	gene_id "ENSG00000251002.7"; transcript_id "ENST00000537850.1"; gene_type "processed_transcript"; gene_status "KNOWN"; gene_name "AC244502.1"; transcript_type "antisense"; transcript_status "KNOWN"; transcript_name "AC244502.1-206"; exon_number "1"; exon_id "ENSE00002311695.1"; talon_gene "38335"; talon_transcript "133228"; talon_exon "622757"; exon_status "KNOWN"; level "2"; source "HAVANA"; tag "basic";
chr14	HAVANA	exon	22418355	22418935	.	-	.	gene_id "ENSG00000251002.7"; transcript_id "ENST00000537850.1"; gene_type "processed_transcript"; gene_status "KNOWN"; gene_name "AC244502.1"; transcript_type "antisense"; transcript_status "KNOWN"; transcript_name "AC244502.1-206"; exon_number "2"; exon_id "ENSE00002266021.1"; talon_gene "38335"; talon_transcript "133228"; talon_exon "622773"; exon_status "KNOWN"; level "2"; source "HAVANA";
chr14	TALON	transcript	22459640	22484300	.	-	.	gene_id "ENSG00000251002.7"; transcript_id "ENCODEHT000292174"; gene_name "AC244502.1"; gene_status "KNOWN"; gene_type "processed_transcript"; transcript_status "NOVEL"; transcript_name "ENCODEHT000292174"; talon_gene "38335"; talon_transcript "292174"; NIC_transcript "TRUE";
chr14	TALON	exon	22484019	22484300	.	-	.	gene_id "ENSG00000251002.7"; transcript_id "ENCODEHT000292174"; gene_type "processed_transcript"; gene_status "KNOWN"; gene_name "AC244502.1"; transcript_status "NOVEL"; transcript_name "ENCODEHT000292174"; exon_number "1"; exon_id "1047363"; talon_gene "38335"; talon_transcript "292174"; talon_exon "1047363"; exon_status "NOVEL";
chr14	HAVANA	exon	22481241	22481358	.	-	.	gene_id "ENSG00000251002.7"; transcript_id "ENCODEHT000292174"; gene_type "processed_transcript"; gene_status "KNOWN"; gene_name "AC244502.1"; transcript_status "NOVEL"; transcript_name "ENCODEHT000292174"; exon_number "2"; exon_id "ENSE00002023405.1"; talon_gene "38335"; talon_transcript "292174"; talon_exon "622749"; exon_status "KNOWN"; level "2"; source "HAVANA"; tag "basic";
chr14	HAVANA	exon	22465244	22465286	.	-	.	gene_id "ENSG00000251002.7"; transcript_id "ENCODEHT000292174"; gene_type "processed_transcript"; gene_status "KNOWN"; gene_name "AC244502.1"; transcript_status "NOVEL"; transcript_name "ENCODEHT000292174"; exon_number "3"; exon_id "ENSE00002511717.1"; talon_gene "38335"; talon_transcript "292174"; talon_exon "622776"; exon_status "KNOWN"; level "2"; source "HAVANA";
chr14	TALON	exon	22459640	22461307	.	-	.	gene_id "ENSG00000251002.7"; transcript_id "ENCODEHT000292174"; gene_type "processed_transcript"; gene_status "KNOWN"; gene_name "AC244502.1"; transcript_status "NOVEL"; transcript_name "ENCODEHT000292174"; exon_number "4"; exon_id "1047906"; talon_gene "38335"; talon_transcript "292174"; talon_exon "1047906"; exon_status "NOVEL";
chr14	HAVANA	gene	22449113	22449125	.	+	.	gene_id "ENSG00000228985.1"; gene_name "TRDD3"; gene_status "KNOWN"; gene_type "TR_D_gene"; talon_gene "38340"; havana_gene "OTTHUMG00000170846.2"; level "2";
chr14	HAVANA	transcript	22449113	22449125	.	+	.	gene_id "ENSG00000228985.1"; transcript_id "ENST00000448914.1"; gene_name "TRDD3"; gene_status "KNOWN"; gene_type "TR_D_gene"; transcript_type "TR_D_gene"; transcript_status "KNOWN"; transcript_name "TRDD3-201"; talon_gene "38340"; talon_transcript "133234"; havana_transcript "OTTHUMT00000410672.2"; level "2"; protein_id "ENSP00000452494.1"; source "HAVANA"; tag "appris_principal_1"; transcript_support_level "NA";
chr14	HAVANA	exon	22449113	22449125	.	+	.	gene_id "ENSG00000228985.1"; transcript_id "ENST00000448914.1"; gene_type "TR_D_gene"; gene_status "KNOWN"; gene_name "TRDD3"; transcript_type "TR_D_gene"; transcript_status "KNOWN"; transcript_name "TRDD3-201"; exon_number "1"; exon_id "ENSE00001654123.1"; talon_gene "38340"; talon_transcript "133234"; talon_exon "622787"; exon_status "KNOWN"; level "2"; protein_id "ENSP00000452494.1"; source "HAVANA"; tag "appris_principal_1";
chr14	HAVANA	gene	22455249	22455296	.	+	.	gene_id "ENSG00000211826.1"; gene_name "TRDJ4"; gene_status "KNOWN"; gene_type "TR_J_gene"; talon_gene "38342"; havana_gene "OTTHUMG00000170902.3"; level "2";
chr14	HAVANA	transcript	22455249	22455296	.	+	.	gene_id "ENSG00000211826.1"; transcript_id "ENST00000390474.1"; gene_name "TRDJ4"; gene_status "KNOWN"; gene_type "TR_J_gene"; transcript_type "TR_J_gene"; transcript_status "KNOWN"; transcript_name "TRDJ4-201"; talon_gene "38342"; talon_transcript "133236"; havana_transcript "OTTHUMT00000410933.3"; level "2"; protein_id "ENSP00000452040.1"; source "HAVANA"; tag "appris_principal_1"; transcript_support_level "NA";
chr14	HAVANA	exon	22455249	22455296	.	+	.	gene_id "ENSG00000211826.1"; transcript_id "ENST00000390474.1"; gene_type "TR_J_gene"; gene_status "KNOWN"; gene_name "TRDJ4"; transcript_type "TR_J_gene"; transcript_status "KNOWN"; transcript_name "TRDJ4-201"; exon_number "1"; exon_id "ENSE00001508100.1"; talon_gene "38342"; talon_transcript "133236"; talon_exon "622789"; exon_status "KNOWN"; level "2"; protein_id "ENSP00000452040.1"; source "HAVANA"; tag "appris_principal_1";
chr14	HAVANA	gene	22449113	22465787	.	+	.	gene_id "ENSG00000211829.9"; gene_name "TRDC"; gene_status "KNOWN"; gene_type "TR_C_gene"; talon_gene "38345"; havana_gene "OTTHUMG00000170905.1"; level "2";
chr14	TALON	transcript	22449113	22465787	.	+	.	gene_id "ENSG00000211829.9"; transcript_id "ENCODEHT000292101"; gene_name "TRDC"; gene_status "KNOWN"; gene_type "TR_C_gene"; transcript_status "NOVEL"; transcript_name "ENCODEHT000292101"; talon_gene "38345"; talon_transcript "292101"; NIC_transcript "TRUE";
chr14	TALON	exon	22449113	22450139	.	+	.	gene_id "ENSG00000211829.9"; transcript_id "ENCODEHT000292101"; gene_type "TR_C_gene"; gene_status "KNOWN"; gene_name "TRDC"; transcript_status "NOVEL"; transcript_name "ENCODEHT000292101"; exon_number "1"; exon_id "1047820"; talon_gene "38345"; talon_transcript "292101"; talon_exon "1047820"; exon_status "NOVEL";
chr14	HAVANA	exon	22462932	22463210	.	+	.	gene_id "ENSG00000211829.9"; transcript_id "ENCODEHT000292101"; gene_type "TR_C_gene"; gene_status "KNOWN"; gene_name "TRDC"; transcript_status "NOVEL"; transcript_name "ENCODEHT000292101"; exon_number "2"; exon_id "ENSE00001885147.1"; talon_gene "38345"; talon_transcript "292101"; talon_exon "622792"; exon_status "KNOWN"; level "2"; protein_id "ENSP00000451468.1"; source "HAVANA"; tag "appris_principal_1";
chr14	HAVANA	exon	22463774	22463839	.	+	.	gene_id "ENSG00000211829.9"; transcript_id "ENCODEHT000292101"; gene_type "TR_C_gene"; gene_status "KNOWN"; gene_name "TRDC"; transcript_status "NOVEL"; transcript_name "ENCODEHT000292101"; exon_number "3"; exon_id "ENSE00001876906.1"; talon_gene "38345"; talon_transcript "292101"; talon_exon "622794"; exon_status "KNOWN"; level "2"; protein_id "ENSP00000451468.1"; source "HAVANA"; tag "appris_principal_1";
chr14	HAVANA	exon	22464204	22464323	.	+	.	gene_id "ENSG00000211829.9"; transcript_id "ENCODEHT000292101"; gene_type "TR_C_gene"; gene_status "KNOWN"; gene_name "TRDC"; transcript_status "NOVEL"; transcript_name "ENCODEHT000292101"; exon_number "4"; exon_id "ENSE00001861412.2"; talon_gene "38345"; talon_transcript "292101"; talon_exon "622796"; exon_status "KNOWN"; level "2"; protein_id "ENSP00000451468.1"; source "HAVANA"; tag "appris_principal_1";
chr14	HAVANA	exon	22465533	22465787	.	+	.	gene_id "ENSG00000211829.9"; transcript_id "ENCODEHT000292101"; gene_type "TR_C_gene"; gene_status "KNOWN"; gene_name "TRDC"; transcript_status "NOVEL"; transcript_name "ENCODEHT000292101"; exon_number "5"; exon_id "ENSE00002496627.1"; talon_gene "38345"; talon_transcript "292101"; talon_exon "622798"; exon_status "KNOWN"; level "2"; protein_id "ENSP00000451468.1"; source "HAVANA"; tag "appris_principal_1";
chr14	HAVANA	transcript	22462932	22465787	.	+	.	gene_id "ENSG00000211829.9"; transcript_id "ENST00000390477.2"; gene_name "TRDC"; gene_status "KNOWN"; gene_type "TR_C_gene"; transcript_type "TR_C_gene"; transcript_status "KNOWN"; transcript_name "TRDC-201"; talon_gene "38345"; talon_transcript "133239"; havana_transcript "OTTHUMT00000410936.1"; level "2"; protein_id "ENSP00000451468.1"; source "HAVANA"; tag "appris_principal_1"; transcript_support_level "NA";
chr14	HAVANA	exon	22462932	22463210	.	+	.	gene_id "ENSG00000211829.9"; transcript_id "ENST00000390477.2"; gene_type "TR_C_gene"; gene_status "KNOWN"; gene_name "TRDC"; transcript_type "TR_C_gene"; transcript_status "KNOWN"; transcript_name "TRDC-201"; exon_number "1"; exon_id "ENSE00001885147.1"; talon_gene "38345"; talon_transcript "133239"; talon_exon "622792"; exon_status "KNOWN"; level "2"; protein_id "ENSP00000451468.1"; source "HAVANA"; tag "appris_principal_1";
chr14	HAVANA	exon	22463774	22463839	.	+	.	gene_id "ENSG00000211829.9"; transcript_id "ENST00000390477.2"; gene_type "TR_C_gene"; gene_status "KNOWN"; gene_name "TRDC"; transcript_type "TR_C_gene"; transcript_status "KNOWN"; transcript_name "TRDC-201"; exon_number "2"; exon_id "ENSE00001876906.1"; talon_gene "38345"; talon_transcript "133239"; talon_exon "622794"; exon_status "KNOWN"; level "2"; protein_id "ENSP00000451468.1"; source "HAVANA"; tag "appris_principal_1";
chr14	HAVANA	exon	22464204	22464323	.	+	.	gene_id "ENSG00000211829.9"; transcript_id "ENST00000390477.2"; gene_type "TR_C_gene"; gene_status "KNOWN"; gene_name "TRDC"; transcript_type "TR_C_gene"; transcript_status "KNOWN"; transcript_name "TRDC-201"; exon_number "3"; exon_id "ENSE00001861412.2"; talon_gene "38345"; talon_transcript "133239"; talon_exon "622796"; exon_status "KNOWN"; level "2"; protein_id "ENSP00000451468.1"; source "HAVANA"; tag "appris_principal_1";
chr14	HAVANA	exon	22465533	22465787	.	+	.	gene_id "ENSG00000211829.9"; transcript_id "ENST00000390477.2"; gene_type "TR_C_gene"; gene_status "KNOWN"; gene_name "TRDC"; transcript_type "TR_C_gene"; transcript_status "KNOWN"; transcript_name "TRDC-201"; exon_number "4"; exon_id "ENSE00002496627.1"; talon_gene "38345"; talon_transcript "133239"; talon_exon "622798"; exon_status "KNOWN"; level "2"; protein_id "ENSP00000451468.1"; source "HAVANA"; tag "appris_principal_1";
chr14	HAVANA	gene	22476306	22476362	.	+	.	gene_id "ENSG00000249446.2"; gene_name "TRAJ60"; gene_status "KNOWN"; gene_type "TR_J_pseudogene"; talon_gene "38348"; havana_gene "OTTHUMG00000170907.1"; level "2";
chr14	HAVANA	transcript	22476306	22476362	.	+	.	gene_id "ENSG00000249446.2"; transcript_id "ENST00000442641.3"; gene_name "TRAJ60"; gene_status "KNOWN"; gene_type "TR_J_pseudogene"; transcript_type "TR_J_pseudogene"; transcript_status "KNOWN"; transcript_name "TRAJ60-201"; talon_gene "38348"; talon_transcript "133242"; havana_transcript "OTTHUMT00000410938.1"; level "2"; source "HAVANA"; tag "basic"; transcript_support_level "NA";
chr14	HAVANA	exon	22476306	22476362	.	+	.	gene_id "ENSG00000249446.2"; transcript_id "ENST00000442641.3"; gene_type "TR_J_pseudogene"; gene_status "KNOWN"; gene_name "TRAJ60"; transcript_type "TR_J_pseudogene"; transcript_status "KNOWN"; transcript_name "TRAJ60-201"; exon_number "1"; exon_id "ENSE00001643344.3"; talon_gene "38348"; talon_transcript "133242"; talon_exon "622803"; exon_status "KNOWN"; level "2"; source "HAVANA"; tag "basic";
chr14	HAVANA	gene	22476553	22476606	.	+	.	gene_id "ENSG00000211832.2"; gene_name "TRAJ59"; gene_status "KNOWN"; gene_type "TR_J_gene"; talon_gene "38349"; havana_gene "OTTHUMG00000170908.3"; level "2";
chr14	HAVANA	transcript	22476553	22476606	.	+	.	gene_id "ENSG00000211832.2"; transcript_id "ENST00000390480.2"; gene_name "TRAJ59"; gene_status "KNOWN"; gene_type "TR_J_gene"; transcript_type "TR_J_gene"; transcript_status "KNOWN"; transcript_name "TRAJ59-201"; talon_gene "38349"; talon_transcript "133243"; havana_transcript "OTTHUMT00000410939.3"; level "2"; protein_id "ENSP00000451065.1"; source "HAVANA"; tag "appris_principal_1"; transcript_support_level "NA";
chr14	HAVANA	exon	22476553	22476606	.	+	.	gene_id "ENSG00000211832.2"; transcript_id "ENST00000390480.2"; gene_type "TR_J_gene"; gene_status "KNOWN"; gene_name "TRAJ59"; transcript_type "TR_J_gene"; transcript_status "KNOWN"; transcript_name "TRAJ59-201"; exon_number "1"; exon_id "ENSE00001508109.2"; talon_gene "38349"; talon_transcript "133243"; talon_exon "622804"; exon_status "KNOWN"; level "2"; protein_id "ENSP00000451065.1"; source "HAVANA"; tag "appris_principal_1";
chr14	HAVANA	gene	22478872	22478934	.	+	.	gene_id "ENSG00000211834.1"; gene_name "TRAJ57"; gene_status "KNOWN"; gene_type "TR_J_gene"; talon_gene "38351"; havana_gene "OTTHUMG00000170910.3"; level "2";
chr14	HAVANA	transcript	22478872	22478934	.	+	.	gene_id "ENSG00000211834.1"; transcript_id "ENST00000390482.1"; gene_name "TRAJ57"; gene_status "KNOWN"; gene_type "TR_J_gene"; transcript_type "TR_J_gene"; transcript_status "KNOWN"; transcript_name "TRAJ57-201"; talon_gene "38351"; talon_transcript "133245"; havana_transcript "OTTHUMT00000410941.3"; level "2"; protein_id "ENSP00000452248.1"; source "HAVANA"; tag "appris_principal_1"; transcript_support_level "NA";
chr14	HAVANA	exon	22478872	22478934	.	+	.	gene_id "ENSG00000211834.1"; transcript_id "ENST00000390482.1"; gene_type "TR_J_gene"; gene_status "KNOWN"; gene_name "TRAJ57"; transcript_type "TR_J_gene"; transcript_status "KNOWN"; transcript_name "TRAJ57-201"; exon_number "1"; exon_id "ENSE00001508111.1"; talon_gene "38351"; talon_transcript "133245"; talon_exon "622806"; exon_status "KNOWN"; level "2"; protein_id "ENSP00000452248.1"; source "HAVANA"; tag "appris_principal_1";
chr14	HAVANA	gene	22482287	22482346	.	+	.	gene_id "ENSG00000211836.1"; gene_name "TRAJ54"; gene_status "KNOWN"; gene_type "TR_J_gene"; talon_gene "38354"; havana_gene "OTTHUMG00000170913.3"; level "2";
chr14	HAVANA	transcript	22482287	22482346	.	+	.	gene_id "ENSG00000211836.1"; transcript_id "ENST00000390484.1"; gene_name "TRAJ54"; gene_status "KNOWN"; gene_type "TR_J_gene"; transcript_type "TR_J_gene"; transcript_status "KNOWN"; transcript_name "TRAJ54-201"; talon_gene "38354"; talon_transcript "133248"; havana_transcript "OTTHUMT00000410944.3"; level "2"; protein_id "ENSP00000452564.1"; source "HAVANA"; tag "appris_principal_1"; transcript_support_level "NA";
chr14	HAVANA	exon	22482287	22482346	.	+	.	gene_id "ENSG00000211836.1"; transcript_id "ENST00000390484.1"; gene_type "TR_J_gene"; gene_status "KNOWN"; gene_name "TRAJ54"; transcript_type "TR_J_gene"; transcript_status "KNOWN"; transcript_name "TRAJ54-201"; exon_number "1"; exon_id "ENSE00001508113.1"; talon_gene "38354"; talon_transcript "133248"; talon_exon "622809"; exon_status "KNOWN"; level "2"; protein_id "ENSP00000452564.1"; source "HAVANA"; tag "appris_principal_1";
chr14	HAVANA	gene	22483004	22483069	.	+	.	gene_id "ENSG00000211837.1"; gene_name "TRAJ53"; gene_status "KNOWN"; gene_type "TR_J_gene"; talon_gene "38355"; havana_gene "OTTHUMG00000170914.3"; level "2";
chr14	HAVANA	transcript	22483004	22483069	.	+	.	gene_id "ENSG00000211837.1"; transcript_id "ENST00000390485.1"; gene_name "TRAJ53"; gene_status "KNOWN"; gene_type "TR_J_gene"; transcript_type "TR_J_gene"; transcript_status "KNOWN"; transcript_name "TRAJ53-201"; talon_gene "38355"; talon_transcript "133249"; havana_transcript "OTTHUMT00000410945.3"; level "2"; protein_id "ENSP00000451299.1"; source "HAVANA"; tag "appris_principal_1"; transcript_support_level "NA";
chr14	HAVANA	exon	22483004	22483069	.	+	.	gene_id "ENSG00000211837.1"; transcript_id "ENST00000390485.1"; gene_type "TR_J_gene"; gene_status "KNOWN"; gene_name "TRAJ53"; transcript_type "TR_J_gene"; transcript_status "KNOWN"; transcript_name "TRAJ53-201"; exon_number "1"; exon_id "ENSE00001508114.1"; talon_gene "38355"; talon_transcript "133249"; talon_exon "622810"; exon_status "KNOWN"; level "2"; protein_id "ENSP00000451299.1"; source "HAVANA"; tag "appris_principal_1";
chr14	HAVANA	gene	22487183	22487245	.	+	.	gene_id "ENSG00000248366.1"; gene_name "TRAJ51"; gene_status "KNOWN"; gene_type "TR_J_pseudogene"; talon_gene "38357"; havana_gene "OTTHUMG00000170916.1"; level "2";
chr14	HAVANA	transcript	22487183	22487245	.	+	.	gene_id "ENSG00000248366.1"; transcript_id "ENST00000504127.1"; gene_name "TRAJ51"; gene_status "KNOWN"; gene_type "TR_J_pseudogene"; transcript_type "TR_J_pseudogene"; transcript_status "KNOWN"; transcript_name "TRAJ51-201"; talon_gene "38357"; talon_transcript "133251"; havana_transcript "OTTHUMT00000410947.1"; level "2"; source "HAVANA"; tag "basic"; transcript_support_level "NA";
chr14	HAVANA	exon	22487183	22487245	.	+	.	gene_id "ENSG00000248366.1"; transcript_id "ENST00000504127.1"; gene_type "TR_J_pseudogene"; gene_status "KNOWN"; gene_name "TRAJ51"; transcript_type "TR_J_pseudogene"; transcript_status "KNOWN"; transcript_name "TRAJ51-201"; exon_number "1"; exon_id "ENSE00002049508.1"; talon_gene "38357"; talon_transcript "133251"; talon_exon "622812"; exon_status "KNOWN"; level "2"; source "HAVANA"; tag "basic";
chr14	HAVANA	gene	22488593	22488652	.	+	.	gene_id "ENSG00000211839.1"; gene_name "TRAJ50"; gene_status "KNOWN"; gene_type "TR_J_gene"; talon_gene "38358"; havana_gene "OTTHUMG00000170917.3"; level "2";
chr14	HAVANA	transcript	22488593	22488652	.	+	.	gene_id "ENSG00000211839.1"; transcript_id "ENST00000390487.1"; gene_name "TRAJ50"; gene_status "KNOWN"; gene_type "TR_J_gene"; transcript_type "TR_J_gene"; transcript_status "KNOWN"; transcript_name "TRAJ50-201"; talon_gene "38358"; talon_transcript "133252"; havana_transcript "OTTHUMT00000410948.3"; level "2"; protein_id "ENSP00000451589.1"; source "HAVANA"; tag "appris_principal_1"; transcript_support_level "NA";
chr14	HAVANA	exon	22488593	22488652	.	+	.	gene_id "ENSG00000211839.1"; transcript_id "ENST00000390487.1"; gene_type "TR_J_gene"; gene_status "KNOWN"; gene_name "TRAJ50"; transcript_type "TR_J_gene"; transcript_status "KNOWN"; transcript_name "TRAJ50-201"; exon_number "1"; exon_id "ENSE00001508116.1"; talon_gene "38358"; talon_transcript "133252"; talon_exon "622813"; exon_status "KNOWN"; level "2"; protein_id "ENSP00000451589.1"; source "HAVANA"; tag "appris_principal_1";
chr14	HAVANA	gene	22489488	22489543	.	+	.	gene_id "ENSG00000211840.1"; gene_name "TRAJ49"; gene_status "KNOWN"; gene_type "TR_J_gene"; talon_gene "38359"; havana_gene "OTTHUMG00000170918.3"; level "2";
chr14	HAVANA	transcript	22489488	22489543	.	+	.	gene_id "ENSG00000211840.1"; transcript_id "ENST00000390488.1"; gene_name "TRAJ49"; gene_status "KNOWN"; gene_type "TR_J_gene"; transcript_type "TR_J_gene"; transcript_status "KNOWN"; transcript_name "TRAJ49-201"; talon_gene "38359"; talon_transcript "133253"; havana_transcript "OTTHUMT00000410949.3"; level "2"; protein_id "ENSP00000451657.1"; source "HAVANA"; tag "appris_principal_1"; transcript_support_level "NA";
chr14	HAVANA	exon	22489488	22489543	.	+	.	gene_id "ENSG00000211840.1"; transcript_id "ENST00000390488.1"; gene_type "TR_J_gene"; gene_status "KNOWN"; gene_name "TRAJ49"; transcript_type "TR_J_gene"; transcript_status "KNOWN"; transcript_name "TRAJ49-201"; exon_number "1"; exon_id "ENSE00001508117.1"; talon_gene "38359"; talon_transcript "133253"; talon_exon "622814"; exon_status "KNOWN"; level "2"; protein_id "ENSP00000451657.1"; source "HAVANA"; tag "appris_principal_1";
chr14	HAVANA	gene	22493925	22493990	.	+	.	gene_id "ENSG00000211844.1"; gene_name "TRAJ45"; gene_status "KNOWN"; gene_type "TR_J_gene"; talon_gene "38363"; havana_gene "OTTHUMG00000170922.3"; level "2";
chr14	HAVANA	transcript	22493925	22493990	.	+	.	gene_id "ENSG00000211844.1"; transcript_id "ENST00000390492.1"; gene_name "TRAJ45"; gene_status "KNOWN"; gene_type "TR_J_gene"; transcript_type "TR_J_gene"; transcript_status "KNOWN"; transcript_name "TRAJ45-201"; talon_gene "38363"; talon_transcript "133257"; havana_transcript "OTTHUMT00000410953.3"; level "2"; protein_id "ENSP00000451312.1"; source "HAVANA"; tag "appris_principal_1"; transcript_support_level "NA";
chr14	HAVANA	exon	22493925	22493990	.	+	.	gene_id "ENSG00000211844.1"; transcript_id "ENST00000390492.1"; gene_type "TR_J_gene"; gene_status "KNOWN"; gene_name "TRAJ45"; transcript_type "TR_J_gene"; transcript_status "KNOWN"; transcript_name "TRAJ45-201"; exon_number "1"; exon_id "ENSE00001508121.1"; talon_gene "38363"; talon_transcript "133257"; talon_exon "622818"; exon_status "KNOWN"; level "2"; protein_id "ENSP00000451312.1"; source "HAVANA"; tag "appris_principal_1";
chr14	HAVANA	gene	22494821	22494883	.	+	.	gene_id "ENSG00000211845.1"; gene_name "TRAJ44"; gene_status "KNOWN"; gene_type "TR_J_gene"; talon_gene "38364"; havana_gene "OTTHUMG00000170923.3"; level "2";
chr14	HAVANA	transcript	22494821	22494883	.	+	.	gene_id "ENSG00000211845.1"; transcript_id "ENST00000390493.1"; gene_name "TRAJ44"; gene_status "KNOWN"; gene_type "TR_J_gene"; transcript_type "TR_J_gene"; transcript_status "KNOWN"; transcript_name "TRAJ44-201"; talon_gene "38364"; talon_transcript "133258"; havana_transcript "OTTHUMT00000410954.3"; level "2"; protein_id "ENSP00000451632.1"; source "HAVANA"; tag "appris_principal_1"; transcript_support_level "NA";
chr14	HAVANA	exon	22494821	22494883	.	+	.	gene_id "ENSG00000211845.1"; transcript_id "ENST00000390493.1"; gene_type "TR_J_gene"; gene_status "KNOWN"; gene_name "TRAJ44"; transcript_type "TR_J_gene"; transcript_status "KNOWN"; transcript_name "TRAJ44-201"; exon_number "1"; exon_id "ENSE00001508122.1"; talon_gene "38364"; talon_transcript "133258"; talon_exon "622819"; exon_status "KNOWN"; level "2"; protein_id "ENSP00000451632.1"; source "HAVANA"; tag "appris_principal_1";
chr14	HAVANA	gene	22495913	22495966	.	+	.	gene_id "ENSG00000211846.1"; gene_name "TRAJ43"; gene_status "KNOWN"; gene_type "TR_J_gene"; talon_gene "38365"; havana_gene "OTTHUMG00000170924.3"; level "2";
chr14	HAVANA	transcript	22495913	22495966	.	+	.	gene_id "ENSG00000211846.1"; transcript_id "ENST00000390494.1"; gene_name "TRAJ43"; gene_status "KNOWN"; gene_type "TR_J_gene"; transcript_type "TR_J_gene"; transcript_status "KNOWN"; transcript_name "TRAJ43-201"; talon_gene "38365"; talon_transcript "133259"; havana_transcript "OTTHUMT00000410955.3"; level "2"; protein_id "ENSP00000450690.1"; source "HAVANA"; tag "appris_principal_1"; transcript_support_level "NA";
chr14	HAVANA	exon	22495913	22495966	.	+	.	gene_id "ENSG00000211846.1"; transcript_id "ENST00000390494.1"; gene_type "TR_J_gene"; gene_status "KNOWN"; gene_name "TRAJ43"; transcript_type "TR_J_gene"; transcript_status "KNOWN"; transcript_name "TRAJ43-201"; exon_number "1"; exon_id "ENSE00001508123.1"; talon_gene "38365"; talon_transcript "133259"; talon_exon "622820"; exon_status "KNOWN"; level "2"; protein_id "ENSP00000450690.1"; source "HAVANA"; tag "appris_principal_1";
chr14	HAVANA	gene	22496887	22496952	.	+	.	gene_id "ENSG00000211847.1"; gene_name "TRAJ42"; gene_status "KNOWN"; gene_type "TR_J_gene"; talon_gene "38366"; havana_gene "OTTHUMG00000170925.3"; level "2";
chr14	HAVANA	transcript	22496887	22496952	.	+	.	gene_id "ENSG00000211847.1"; transcript_id "ENST00000390495.1"; gene_name "TRAJ42"; gene_status "KNOWN"; gene_type "TR_J_gene"; transcript_type "TR_J_gene"; transcript_status "KNOWN"; transcript_name "TRAJ42-201"; talon_gene "38366"; talon_transcript "133260"; havana_transcript "OTTHUMT00000410956.3"; level "2"; protein_id "ENSP00000451815.1"; source "HAVANA"; tag "appris_principal_1"; transcript_support_level "NA";
chr14	HAVANA	exon	22496887	22496952	.	+	.	gene_id "ENSG00000211847.1"; transcript_id "ENST00000390495.1"; gene_type "TR_J_gene"; gene_status "KNOWN"; gene_name "TRAJ42"; transcript_type "TR_J_gene"; transcript_status "KNOWN"; transcript_name "TRAJ42-201"; exon_number "1"; exon_id "ENSE00001508124.1"; talon_gene "38366"; talon_transcript "133260"; talon_exon "622821"; exon_status "KNOWN"; level "2"; protein_id "ENSP00000451815.1"; source "HAVANA"; tag "appris_principal_1";
chr14	HAVANA	gene	22502231	22502292	.	+	.	gene_id "ENSG00000211851.1"; gene_name "TRAJ38"; gene_status "KNOWN"; gene_type "TR_J_gene"; talon_gene "38370"; havana_gene "OTTHUMG00000170929.3"; level "2";
chr14	HAVANA	transcript	22502231	22502292	.	+	.	gene_id "ENSG00000211851.1"; transcript_id "ENST00000390499.1"; gene_name "TRAJ38"; gene_status "KNOWN"; gene_type "TR_J_gene"; transcript_type "TR_J_gene"; transcript_status "KNOWN"; transcript_name "TRAJ38-201"; talon_gene "38370"; talon_transcript "133264"; havana_transcript "OTTHUMT00000410960.3"; level "2"; protein_id "ENSP00000451248.1"; source "HAVANA"; tag "appris_principal_1"; transcript_support_level "NA";
chr14	HAVANA	exon	22502231	22502292	.	+	.	gene_id "ENSG00000211851.1"; transcript_id "ENST00000390499.1"; gene_type "TR_J_gene"; gene_status "KNOWN"; gene_name "TRAJ38"; transcript_type "TR_J_gene"; transcript_status "KNOWN"; transcript_name "TRAJ38-201"; exon_number "1"; exon_id "ENSE00001508128.1"; talon_gene "38370"; talon_transcript "133264"; talon_exon "622825"; exon_status "KNOWN"; level "2"; protein_id "ENSP00000451248.1"; source "HAVANA"; tag "appris_principal_1";
chr14	HAVANA	gene	22503750	22503814	.	+	.	gene_id "ENSG00000278661.1"; gene_name "TRAJ37"; gene_status "KNOWN"; gene_type "TR_J_gene"; talon_gene "38371"; havana_gene "OTTHUMG00000188542.3"; level "2";
chr14	HAVANA	transcript	22503750	22503814	.	+	.	gene_id "ENSG00000278661.1"; transcript_id "ENST00000612375.1"; gene_name "TRAJ37"; gene_status "KNOWN"; gene_type "TR_J_gene"; transcript_type "TR_J_gene"; transcript_status "KNOWN"; transcript_name "TRAJ37-201"; talon_gene "38371"; talon_transcript "133265"; havana_transcript "OTTHUMT00000477580.3"; level "2"; protein_id "ENSP00000483197.1"; source "HAVANA"; tag "appris_principal_1"; transcript_support_level "NA";
chr14	HAVANA	exon	22503750	22503814	.	+	.	gene_id "ENSG00000278661.1"; transcript_id "ENST00000612375.1"; gene_type "TR_J_gene"; gene_status "KNOWN"; gene_name "TRAJ37"; transcript_type "TR_J_gene"; transcript_status "KNOWN"; transcript_name "TRAJ37-201"; exon_number "1"; exon_id "ENSE00003730356.1"; talon_gene "38371"; talon_transcript "133265"; talon_exon "622826"; exon_status "KNOWN"; level "2"; protein_id "ENSP00000483197.1"; source "HAVANA"; tag "appris_principal_1";
chr14	HAVANA	gene	22506644	22506702	.	+	.	gene_id "ENSG00000211854.1"; gene_name "TRAJ35"; gene_status "KNOWN"; gene_type "TR_J_gene"; talon_gene "38373"; havana_gene "OTTHUMG00000170932.3"; level "2";
chr14	HAVANA	transcript	22506644	22506702	.	+	.	gene_id "ENSG00000211854.1"; transcript_id "ENST00000390502.1"; gene_name "TRAJ35"; gene_status "KNOWN"; gene_type "TR_J_gene"; transcript_type "TR_J_gene"; transcript_status "KNOWN"; transcript_name "TRAJ35-201"; talon_gene "38373"; talon_transcript "133267"; havana_transcript "OTTHUMT00000410963.3"; level "2"; protein_id "ENSP00000451687.1"; source "HAVANA"; tag "appris_principal_1"; transcript_support_level "NA";
chr14	HAVANA	exon	22506644	22506702	.	+	.	gene_id "ENSG00000211854.1"; transcript_id "ENST00000390502.1"; gene_type "TR_J_gene"; gene_status "KNOWN"; gene_name "TRAJ35"; transcript_type "TR_J_gene"; transcript_status "KNOWN"; transcript_name "TRAJ35-201"; exon_number "1"; exon_id "ENSE00001508131.1"; talon_gene "38373"; talon_transcript "133267"; talon_exon "622828"; exon_status "KNOWN"; level "2"; protein_id "ENSP00000451687.1"; source "HAVANA"; tag "appris_principal_1";
chr14	HAVANA	gene	22509341	22509406	.	+	.	gene_id "ENSG00000211857.1"; gene_name "TRAJ32"; gene_status "KNOWN"; gene_type "TR_J_gene"; talon_gene "38376"; havana_gene "OTTHUMG00000170935.4"; level "2";
chr14	HAVANA	transcript	22509341	22509406	.	+	.	gene_id "ENSG00000211857.1"; transcript_id "ENST00000390505.1"; gene_name "TRAJ32"; gene_status "KNOWN"; gene_type "TR_J_gene"; transcript_type "TR_J_gene"; transcript_status "KNOWN"; transcript_name "TRAJ32-201"; talon_gene "38376"; talon_transcript "133270"; havana_transcript "OTTHUMT00000410966.4"; level "2"; protein_id "ENSP00000451503.1"; source "HAVANA"; tag "appris_principal_1"; transcript_support_level "NA";
chr14	HAVANA	exon	22509341	22509406	.	+	.	gene_id "ENSG00000211857.1"; transcript_id "ENST00000390505.1"; gene_type "TR_J_gene"; gene_status "KNOWN"; gene_name "TRAJ32"; transcript_type "TR_J_gene"; transcript_status "KNOWN"; transcript_name "TRAJ32-201"; exon_number "1"; exon_id "ENSE00001508134.1"; talon_gene "38376"; talon_transcript "133270"; talon_exon "622831"; exon_status "KNOWN"; level "2"; protein_id "ENSP00000451503.1"; source "HAVANA"; tag "appris_principal_1";
chr14	HAVANA	gene	22522040	22522102	.	+	.	gene_id "ENSG00000211867.1"; gene_name "TRAJ22"; gene_status "KNOWN"; gene_type "TR_J_gene"; talon_gene "38386"; havana_gene "OTTHUMG00000170945.3"; level "2";
chr14	HAVANA	transcript	22522040	22522102	.	+	.	gene_id "ENSG00000211867.1"; transcript_id "ENST00000390515.1"; gene_name "TRAJ22"; gene_status "KNOWN"; gene_type "TR_J_gene"; transcript_type "TR_J_gene"; transcript_status "KNOWN"; transcript_name "TRAJ22-201"; talon_gene "38386"; talon_transcript "133280"; havana_transcript "OTTHUMT00000410976.3"; level "2"; protein_id "ENSP00000451843.1"; source "HAVANA"; tag "appris_principal_1"; transcript_support_level "NA";
chr14	HAVANA	exon	22522040	22522102	.	+	.	gene_id "ENSG00000211867.1"; transcript_id "ENST00000390515.1"; gene_type "TR_J_gene"; gene_status "KNOWN"; gene_name "TRAJ22"; transcript_type "TR_J_gene"; transcript_status "KNOWN"; transcript_name "TRAJ22-201"; exon_number "1"; exon_id "ENSE00001508144.1"; talon_gene "38386"; talon_transcript "133280"; talon_exon "622841"; exon_status "KNOWN"; level "2"; protein_id "ENSP00000451843.1"; source "HAVANA"; tag "appris_principal_1";
chr14	HAVANA	gene	22526844	22526906	.	+	.	gene_id "ENSG00000211872.1"; gene_name "TRAJ17"; gene_status "KNOWN"; gene_type "TR_J_gene"; talon_gene "38391"; havana_gene "OTTHUMG00000170950.3"; level "2";
chr14	HAVANA	transcript	22526844	22526906	.	+	.	gene_id "ENSG00000211872.1"; transcript_id "ENST00000390520.1"; gene_name "TRAJ17"; gene_status "KNOWN"; gene_type "TR_J_gene"; transcript_type "TR_J_gene"; transcript_status "KNOWN"; transcript_name "TRAJ17-201"; talon_gene "38391"; talon_transcript "133285"; havana_transcript "OTTHUMT00000410981.3"; level "2"; protein_id "ENSP00000451250.1"; source "HAVANA"; tag "appris_principal_1"; transcript_support_level "NA";
chr14	HAVANA	exon	22526844	22526906	.	+	.	gene_id "ENSG00000211872.1"; transcript_id "ENST00000390520.1"; gene_type "TR_J_gene"; gene_status "KNOWN"; gene_name "TRAJ17"; transcript_type "TR_J_gene"; transcript_status "KNOWN"; transcript_name "TRAJ17-201"; exon_number "1"; exon_id "ENSE00001508149.1"; talon_gene "38391"; talon_transcript "133285"; talon_exon "622846"; exon_status "KNOWN"; level "2"; protein_id "ENSP00000451250.1"; source "HAVANA"; tag "appris_principal_1";
chr14	HAVANA	gene	22528527	22528586	.	+	.	gene_id "ENSG00000211873.1"; gene_name "TRAJ16"; gene_status "KNOWN"; gene_type "TR_J_gene"; talon_gene "38392"; havana_gene "OTTHUMG00000170951.4"; level "2";
chr14	HAVANA	transcript	22528527	22528586	.	+	.	gene_id "ENSG00000211873.1"; transcript_id "ENST00000390521.1"; gene_name "TRAJ16"; gene_status "KNOWN"; gene_type "TR_J_gene"; transcript_type "TR_J_gene"; transcript_status "KNOWN"; transcript_name "TRAJ16-201"; talon_gene "38392"; talon_transcript "133286"; havana_transcript "OTTHUMT00000410982.4"; level "2"; protein_id "ENSP00000450622.1"; source "HAVANA"; tag "appris_principal_1"; transcript_support_level "NA";
chr14	HAVANA	exon	22528527	22528586	.	+	.	gene_id "ENSG00000211873.1"; transcript_id "ENST00000390521.1"; gene_type "TR_J_gene"; gene_status "KNOWN"; gene_name "TRAJ16"; transcript_type "TR_J_gene"; transcript_status "KNOWN"; transcript_name "TRAJ16-201"; exon_number "1"; exon_id "ENSE00001508150.1"; talon_gene "38392"; talon_transcript "133286"; talon_exon "622847"; exon_status "KNOWN"; level "2"; protein_id "ENSP00000450622.1"; source "HAVANA"; tag "appris_principal_1";
chr14	HAVANA	gene	22532502	22532561	.	+	.	gene_id "ENSG00000211878.1"; gene_name "TRAJ11"; gene_status "KNOWN"; gene_type "TR_J_gene"; talon_gene "38396"; havana_gene "OTTHUMG00000170956.3"; level "2";
chr14	HAVANA	transcript	22532502	22532561	.	+	.	gene_id "ENSG00000211878.1"; transcript_id "ENST00000390526.1"; gene_name "TRAJ11"; gene_status "KNOWN"; gene_type "TR_J_gene"; transcript_type "TR_J_gene"; transcript_status "KNOWN"; transcript_name "TRAJ11-201"; talon_gene "38396"; talon_transcript "133290"; havana_transcript "OTTHUMT00000410987.3"; level "2"; protein_id "ENSP00000451806.1"; source "HAVANA"; tag "appris_principal_1"; transcript_support_level "NA";
chr14	HAVANA	exon	22532502	22532561	.	+	.	gene_id "ENSG00000211878.1"; transcript_id "ENST00000390526.1"; gene_type "TR_J_gene"; gene_status "KNOWN"; gene_name "TRAJ11"; transcript_type "TR_J_gene"; transcript_status "KNOWN"; transcript_name "TRAJ11-201"; exon_number "1"; exon_id "ENSE00001508155.1"; talon_gene "38396"; talon_transcript "133290"; talon_exon "622851"; exon_status "KNOWN"; level "2"; protein_id "ENSP00000451806.1"; source "HAVANA"; tag "appris_principal_1";
chr14	HAVANA	gene	22533497	22533560	.	+	.	gene_id "ENSG00000211879.1"; gene_name "TRAJ10"; gene_status "KNOWN"; gene_type "TR_J_gene"; talon_gene "38397"; havana_gene "OTTHUMG00000170957.2"; level "2";
chr14	HAVANA	transcript	22533497	22533560	.	+	.	gene_id "ENSG00000211879.1"; transcript_id "ENST00000390527.1"; gene_name "TRAJ10"; gene_status "KNOWN"; gene_type "TR_J_gene"; transcript_type "TR_J_gene"; transcript_status "KNOWN"; transcript_name "TRAJ10-201"; talon_gene "38397"; talon_transcript "133291"; havana_transcript "OTTHUMT00000410988.2"; level "2"; protein_id "ENSP00000451066.1"; source "HAVANA"; tag "appris_principal_1"; transcript_support_level "NA";
chr14	HAVANA	exon	22533497	22533560	.	+	.	gene_id "ENSG00000211879.1"; transcript_id "ENST00000390527.1"; gene_type "TR_J_gene"; gene_status "KNOWN"; gene_name "TRAJ10"; transcript_type "TR_J_gene"; transcript_status "KNOWN"; transcript_name "TRAJ10-201"; exon_number "1"; exon_id "ENSE00001508156.1"; talon_gene "38397"; talon_transcript "133291"; talon_exon "622852"; exon_status "KNOWN"; level "2"; protein_id "ENSP00000451066.1"; source "HAVANA"; tag "appris_principal_1";
chr14	HAVANA	gene	22535554	22535614	.	+	.	gene_id "ENSG00000211880.1"; gene_name "TRAJ9"; gene_status "KNOWN"; gene_type "TR_J_gene"; talon_gene "38398"; havana_gene "OTTHUMG00000170958.2"; level "2";
chr14	HAVANA	transcript	22535554	22535614	.	+	.	gene_id "ENSG00000211880.1"; transcript_id "ENST00000390528.1"; gene_name "TRAJ9"; gene_status "KNOWN"; gene_type "TR_J_gene"; transcript_type "TR_J_gene"; transcript_status "KNOWN"; transcript_name "TRAJ9-201"; talon_gene "38398"; talon_transcript "133292"; havana_transcript "OTTHUMT00000410989.2"; level "2"; protein_id "ENSP00000451766.1"; source "HAVANA"; tag "appris_principal_1"; transcript_support_level "NA";
chr14	HAVANA	exon	22535554	22535614	.	+	.	gene_id "ENSG00000211880.1"; transcript_id "ENST00000390528.1"; gene_type "TR_J_gene"; gene_status "KNOWN"; gene_name "TRAJ9"; transcript_type "TR_J_gene"; transcript_status "KNOWN"; transcript_name "TRAJ9-201"; exon_number "1"; exon_id "ENSE00001508157.1"; talon_gene "38398"; talon_transcript "133292"; talon_exon "622853"; exon_status "KNOWN"; level "2"; protein_id "ENSP00000451766.1"; source "HAVANA"; tag "appris_principal_1";
chr14	HAVANA	gene	22536145	22536204	.	+	.	gene_id "ENSG00000211881.1"; gene_name "TRAJ8"; gene_status "KNOWN"; gene_type "TR_J_pseudogene"; talon_gene "38399"; havana_gene "OTTHUMG00000170959.2"; level "2";
chr14	HAVANA	transcript	22536145	22536204	.	+	.	gene_id "ENSG00000211881.1"; transcript_id "ENST00000390529.1"; gene_name "TRAJ8"; gene_status "KNOWN"; gene_type "TR_J_pseudogene"; transcript_type "TR_J_pseudogene"; transcript_status "KNOWN"; transcript_name "TRAJ8-201"; talon_gene "38399"; talon_transcript "133293"; havana_transcript "OTTHUMT00000410990.2"; level "2"; source "HAVANA"; tag "basic"; transcript_support_level "NA";
chr14	HAVANA	exon	22536145	22536204	.	+	.	gene_id "ENSG00000211881.1"; transcript_id "ENST00000390529.1"; gene_type "TR_J_pseudogene"; gene_status "KNOWN"; gene_name "TRAJ8"; transcript_type "TR_J_pseudogene"; transcript_status "KNOWN"; transcript_name "TRAJ8-201"; exon_number "1"; exon_id "ENSE00001508158.1"; talon_gene "38399"; talon_transcript "133293"; talon_exon "622854"; exon_status "KNOWN"; level "2"; source "HAVANA"; tag "basic";
chr14	HAVANA	gene	22539073	22539134	.	+	.	gene_id "ENSG00000211883.1"; gene_name "TRAJ6"; gene_status "KNOWN"; gene_type "TR_J_gene"; talon_gene "38401"; havana_gene "OTTHUMG00000170961.3"; level "2";
chr14	HAVANA	transcript	22539073	22539134	.	+	.	gene_id "ENSG00000211883.1"; transcript_id "ENST00000390531.1"; gene_name "TRAJ6"; gene_status "KNOWN"; gene_type "TR_J_gene"; transcript_type "TR_J_gene"; transcript_status "KNOWN"; transcript_name "TRAJ6-201"; talon_gene "38401"; talon_transcript "133295"; havana_transcript "OTTHUMT00000410992.3"; level "2"; protein_id "ENSP00000451965.1"; source "HAVANA"; tag "appris_principal_1"; transcript_support_level "NA";
chr14	HAVANA	exon	22539073	22539134	.	+	.	gene_id "ENSG00000211883.1"; transcript_id "ENST00000390531.1"; gene_type "TR_J_gene"; gene_status "KNOWN"; gene_name "TRAJ6"; transcript_type "TR_J_gene"; transcript_status "KNOWN"; transcript_name "TRAJ6-201"; exon_number "1"; exon_id "ENSE00001508160.1"; talon_gene "38401"; talon_transcript "133295"; talon_exon "622856"; exon_status "KNOWN"; level "2"; protein_id "ENSP00000451965.1"; source "HAVANA"; tag "appris_principal_1";
chr14	HAVANA	gene	22540247	22540306	.	+	.	gene_id "ENSG00000211884.1"; gene_name "TRAJ5"; gene_status "KNOWN"; gene_type "TR_J_gene"; talon_gene "38402"; havana_gene "OTTHUMG00000170962.3"; level "2";
chr14	HAVANA	transcript	22540247	22540306	.	+	.	gene_id "ENSG00000211884.1"; transcript_id "ENST00000390532.1"; gene_name "TRAJ5"; gene_status "KNOWN"; gene_type "TR_J_gene"; transcript_type "TR_J_gene"; transcript_status "KNOWN"; transcript_name "TRAJ5-201"; talon_gene "38402"; talon_transcript "133296"; havana_transcript "OTTHUMT00000410993.3"; level "2"; protein_id "ENSP00000450961.1"; source "HAVANA"; tag "appris_principal_1"; transcript_support_level "NA";
chr14	HAVANA	exon	22540247	22540306	.	+	.	gene_id "ENSG00000211884.1"; transcript_id "ENST00000390532.1"; gene_type "TR_J_gene"; gene_status "KNOWN"; gene_name "TRAJ5"; transcript_type "TR_J_gene"; transcript_status "KNOWN"; transcript_name "TRAJ5-201"; exon_number "1"; exon_id "ENSE00001508161.1"; talon_gene "38402"; talon_transcript "133296"; talon_exon "622857"; exon_status "KNOWN"; level "2"; protein_id "ENSP00000450961.1"; source "HAVANA"; tag "appris_principal_1";
chr14	HAVANA	gene	22543179	22543240	.	+	.	gene_id "ENSG00000211886.1"; gene_name "TRAJ3"; gene_status "KNOWN"; gene_type "TR_J_gene"; talon_gene "38404"; havana_gene "OTTHUMG00000170964.3"; level "2";
chr14	HAVANA	transcript	22543179	22543240	.	+	.	gene_id "ENSG00000211886.1"; transcript_id "ENST00000390534.1"; gene_name "TRAJ3"; gene_status "KNOWN"; gene_type "TR_J_gene"; transcript_type "TR_J_gene"; transcript_status "KNOWN"; transcript_name "TRAJ3-201"; talon_gene "38404"; talon_transcript "133298"; havana_transcript "OTTHUMT00000410995.3"; level "2"; protein_id "ENSP00000451699.1"; source "HAVANA"; tag "appris_principal_1"; transcript_support_level "NA";
chr14	HAVANA	exon	22543179	22543240	.	+	.	gene_id "ENSG00000211886.1"; transcript_id "ENST00000390534.1"; gene_type "TR_J_gene"; gene_status "KNOWN"; gene_name "TRAJ3"; transcript_type "TR_J_gene"; transcript_status "KNOWN"; transcript_name "TRAJ3-201"; exon_number "1"; exon_id "ENSE00001508163.1"; talon_gene "38404"; talon_transcript "133298"; talon_exon "622859"; exon_status "KNOWN"; level "2"; protein_id "ENSP00000451699.1"; source "HAVANA"; tag "appris_principal_1";
chr14	HAVANA	gene	22473123	22552154	.	+	.	gene_id "ENSG00000277734.7"; gene_name "TRAC"; gene_status "KNOWN"; gene_type "TR_C_gene"; talon_gene "38407"; havana_gene "OTTHUMG00000028683.7"; level "2";
chr14	TALON	transcript	22473123	22552154	.	+	.	gene_id "ENSG00000277734.7"; transcript_id "ENCODEHT000292274"; gene_name "TRAC"; gene_status "KNOWN"; gene_type "TR_C_gene"; transcript_status "NOVEL"; transcript_name "ENCODEHT000292274"; talon_gene "38407"; talon_transcript "292274"; NNC_transcript "TRUE";
chr14	TALON	exon	22473123	22473940	.	+	.	gene_id "ENSG00000277734.7"; transcript_id "ENCODEHT000292274"; gene_type "TR_C_gene"; gene_status "KNOWN"; gene_name "TRAC"; transcript_status "NOVEL"; transcript_name "ENCODEHT000292274"; exon_number "1"; exon_id "1048022"; talon_gene "38407"; talon_transcript "292274"; talon_exon "1048022"; exon_status "NOVEL";
chr14	HAVANA	exon	22547506	22547778	.	+	.	gene_id "ENSG00000277734.7"; transcript_id "ENCODEHT000292274"; gene_type "TR_C_gene"; gene_status "KNOWN"; gene_name "TRAC"; transcript_status "NOVEL"; transcript_name "ENCODEHT000292274"; exon_number "2"; exon_id "ENSE00003753140.1"; talon_gene "38407"; talon_transcript "292274"; talon_exon "622862"; exon_status "KNOWN"; level "2"; protein_id "ENSP00000480116.1"; source "HAVANA"; tag "appris_principal_1";
chr14	HAVANA	exon	22549638	22549682	.	+	.	gene_id "ENSG00000277734.7"; transcript_id "ENCODEHT000292274"; gene_type "TR_C_gene"; gene_status "KNOWN"; gene_name "TRAC"; transcript_status "NOVEL"; transcript_name "ENCODEHT000292274"; exon_number "3"; exon_id "ENSE00003742284.1"; talon_gene "38407"; talon_transcript "292274"; talon_exon "622864"; exon_status "KNOWN"; level "2"; protein_id "ENSP00000480116.1"; source "HAVANA"; tag "appris_principal_1";
chr14	HAVANA	exon	22550557	22550664	.	+	.	gene_id "ENSG00000277734.7"; transcript_id "ENCODEHT000292274"; gene_type "TR_C_gene"; gene_status "KNOWN"; gene_name "TRAC"; transcript_status "NOVEL"; transcript_name "ENCODEHT000292274"; exon_number "4"; exon_id "ENSE00003721804.1"; talon_gene "38407"; talon_transcript "292274"; talon_exon "622866"; exon_status "KNOWN"; level "2"; protein_id "ENSP00000480116.1"; source "HAVANA"; tag "appris_principal_1";
chr14	HAVANA	exon	22551605	22552154	.	+	.	gene_id "ENSG00000277734.7"; transcript_id "ENCODEHT000292274"; gene_type "TR_C_gene"; gene_status "KNOWN"; gene_name "TRAC"; transcript_status "NOVEL"; transcript_name "ENCODEHT000292274"; exon_number "5"; exon_id "ENSE00003730571.1"; talon_gene "38407"; talon_transcript "292274"; talon_exon "622868"; exon_status "KNOWN"; level "2"; protein_id "ENSP00000480116.1"; source "HAVANA"; tag "appris_principal_1";
chr14	TALON	transcript	22485843	22552154	.	+	.	gene_id "ENSG00000277734.7"; transcript_id "ENCODEHT000292516"; gene_name "TRAC"; gene_status "KNOWN"; gene_type "TR_C_gene"; transcript_status "NOVEL"; transcript_name "ENCODEHT000292516"; talon_gene "38407"; talon_transcript "292516"; NNC_transcript "TRUE";
chr14	TALON	exon	22485843	22486051	.	+	.	gene_id "ENSG00000277734.7"; transcript_id "ENCODEHT000292516"; gene_type "TR_C_gene"; gene_status "KNOWN"; gene_name "TRAC"; transcript_status "NOVEL"; transcript_name "ENCODEHT000292516"; exon_number "1"; exon_id "1048328"; talon_gene "38407"; talon_transcript "292516"; talon_exon "1048328"; exon_status "NOVEL";
chr14	HAVANA	exon	22547506	22547778	.	+	.	gene_id "ENSG00000277734.7"; transcript_id "ENCODEHT000292516"; gene_type "TR_C_gene"; gene_status "KNOWN"; gene_name "TRAC"; transcript_status "NOVEL"; transcript_name "ENCODEHT000292516"; exon_number "2"; exon_id "ENSE00003753140.1"; talon_gene "38407"; talon_transcript "292516"; talon_exon "622862"; exon_status "KNOWN"; level "2"; protein_id "ENSP00000480116.1"; source "HAVANA"; tag "appris_principal_1";
chr14	HAVANA	exon	22549638	22549682	.	+	.	gene_id "ENSG00000277734.7"; transcript_id "ENCODEHT000292516"; gene_type "TR_C_gene"; gene_status "KNOWN"; gene_name "TRAC"; transcript_status "NOVEL"; transcript_name "ENCODEHT000292516"; exon_number "3"; exon_id "ENSE00003742284.1"; talon_gene "38407"; talon_transcript "292516"; talon_exon "622864"; exon_status "KNOWN"; level "2"; protein_id "ENSP00000480116.1"; source "HAVANA"; tag "appris_principal_1";
chr14	HAVANA	exon	22550557	22550664	.	+	.	gene_id "ENSG00000277734.7"; transcript_id "ENCODEHT000292516"; gene_type "TR_C_gene"; gene_status "KNOWN"; gene_name "TRAC"; transcript_status "NOVEL"; transcript_name "ENCODEHT000292516"; exon_number "4"; exon_id "ENSE00003721804.1"; talon_gene "38407"; talon_transcript "292516"; talon_exon "622866"; exon_status "KNOWN"; level "2"; protein_id "ENSP00000480116.1"; source "HAVANA"; tag "appris_principal_1";
chr14	HAVANA	exon	22551605	22552154	.	+	.	gene_id "ENSG00000277734.7"; transcript_id "ENCODEHT000292516"; gene_type "TR_C_gene"; gene_status "KNOWN"; gene_name "TRAC"; transcript_status "NOVEL"; transcript_name "ENCODEHT000292516"; exon_number "5"; exon_id "ENSE00003730571.1"; talon_gene "38407"; talon_transcript "292516"; talon_exon "622868"; exon_status "KNOWN"; level "2"; protein_id "ENSP00000480116.1"; source "HAVANA"; tag "appris_principal_1";
chr14	TALON	transcript	22488652	22552154	.	+	.	gene_id "ENSG00000277734.7"; transcript_id "ENCODEHT000292543"; gene_name "TRAC"; gene_status "KNOWN"; gene_type "TR_C_gene"; transcript_status "NOVEL"; transcript_name "ENCODEHT000292543"; talon_gene "38407"; talon_transcript "292543"; ISM-suffix_to_IDs "292540"; ISM-suffix_transcript "TRUE"; ISM_to_IDs "292540"; ISM_transcript "TRUE";
chr14	TALON	exon	22488652	22489543	.	+	.	gene_id "ENSG00000277734.7"; transcript_id "ENCODEHT000292543"; gene_type "TR_C_gene"; gene_status "KNOWN"; gene_name "TRAC"; transcript_status "NOVEL"; transcript_name "ENCODEHT000292543"; exon_number "1"; exon_id "1048366"; talon_gene "38407"; talon_transcript "292543"; talon_exon "1048366"; exon_status "NOVEL";
chr14	HAVANA	exon	22547506	22547778	.	+	.	gene_id "ENSG00000277734.7"; transcript_id "ENCODEHT000292543"; gene_type "TR_C_gene"; gene_status "KNOWN"; gene_name "TRAC"; transcript_status "NOVEL"; transcript_name "ENCODEHT000292543"; exon_number "2"; exon_id "ENSE00003753140.1"; talon_gene "38407"; talon_transcript "292543"; talon_exon "622862"; exon_status "KNOWN"; level "2"; protein_id "ENSP00000480116.1"; source "HAVANA"; tag "appris_principal_1";
chr14	HAVANA	exon	22549638	22549682	.	+	.	gene_id "ENSG00000277734.7"; transcript_id "ENCODEHT000292543"; gene_type "TR_C_gene"; gene_status "KNOWN"; gene_name "TRAC"; transcript_status "NOVEL"; transcript_name "ENCODEHT000292543"; exon_number "3"; exon_id "ENSE00003742284.1"; talon_gene "38407"; talon_transcript "292543"; talon_exon "622864"; exon_status "KNOWN"; level "2"; protein_id "ENSP00000480116.1"; source "HAVANA"; tag "appris_principal_1";
chr14	HAVANA	exon	22550557	22550664	.	+	.	gene_id "ENSG00000277734.7"; transcript_id "ENCODEHT000292543"; gene_type "TR_C_gene"; gene_status "KNOWN"; gene_name "TRAC"; transcript_status "NOVEL"; transcript_name "ENCODEHT000292543"; exon_number "4"; exon_id "ENSE00003721804.1"; talon_gene "38407"; talon_transcript "292543"; talon_exon "622866"; exon_status "KNOWN"; level "2"; protein_id "ENSP00000480116.1"; source "HAVANA"; tag "appris_principal_1";
chr14	HAVANA	exon	22551605	22552154	.	+	.	gene_id "ENSG00000277734.7"; transcript_id "ENCODEHT000292543"; gene_type "TR_C_gene"; gene_status "KNOWN"; gene_name "TRAC"; transcript_status "NOVEL"; transcript_name "ENCODEHT000292543"; exon_number "5"; exon_id "ENSE00003730571.1"; talon_gene "38407"; talon_transcript "292543"; talon_exon "622868"; exon_status "KNOWN"; level "2"; protein_id "ENSP00000480116.1"; source "HAVANA"; tag "appris_principal_1";
chr14	TALON	transcript	22492313	22552154	.	+	.	gene_id "ENSG00000277734.7"; transcript_id "ENCODEHT000292646"; gene_name "TRAC"; gene_status "KNOWN"; gene_type "TR_C_gene"; transcript_status "NOVEL"; transcript_name "ENCODEHT000292646"; talon_gene "38407"; talon_transcript "292646"; ISM-suffix_to_IDs "292624"; ISM-suffix_transcript "TRUE"; ISM_to_IDs "292624"; ISM_transcript "TRUE";
chr14	TALON	exon	22492313	22492907	.	+	.	gene_id "ENSG00000277734.7"; transcript_id "ENCODEHT000292646"; gene_type "TR_C_gene"; gene_status "KNOWN"; gene_name "TRAC"; transcript_status "NOVEL"; transcript_name "ENCODEHT000292646"; exon_number "1"; exon_id "1048495"; talon_gene "38407"; talon_transcript "292646"; talon_exon "1048495"; exon_status "NOVEL";
chr14	HAVANA	exon	22547506	22547778	.	+	.	gene_id "ENSG00000277734.7"; transcript_id "ENCODEHT000292646"; gene_type "TR_C_gene"; gene_status "KNOWN"; gene_name "TRAC"; transcript_status "NOVEL"; transcript_name "ENCODEHT000292646"; exon_number "2"; exon_id "ENSE00003753140.1"; talon_gene "38407"; talon_transcript "292646"; talon_exon "622862"; exon_status "KNOWN"; level "2"; protein_id "ENSP00000480116.1"; source "HAVANA"; tag "appris_principal_1";
chr14	HAVANA	exon	22549638	22549682	.	+	.	gene_id "ENSG00000277734.7"; transcript_id "ENCODEHT000292646"; gene_type "TR_C_gene"; gene_status "KNOWN"; gene_name "TRAC"; transcript_status "NOVEL"; transcript_name "ENCODEHT000292646"; exon_number "3"; exon_id "ENSE00003742284.1"; talon_gene "38407"; talon_transcript "292646"; talon_exon "622864"; exon_status "KNOWN"; level "2"; protein_id "ENSP00000480116.1"; source "HAVANA"; tag "appris_principal_1";
chr14	HAVANA	exon	22550557	22550664	.	+	.	gene_id "ENSG00000277734.7"; transcript_id "ENCODEHT000292646"; gene_type "TR_C_gene"; gene_status "KNOWN"; gene_name "TRAC"; transcript_status "NOVEL"; transcript_name "ENCODEHT000292646"; exon_number "4"; exon_id "ENSE00003721804.1"; talon_gene "38407"; talon_transcript "292646"; talon_exon "622866"; exon_status "KNOWN"; level "2"; protein_id "ENSP00000480116.1"; source "HAVANA"; tag "appris_principal_1";
chr14	HAVANA	exon	22551605	22552154	.	+	.	gene_id "ENSG00000277734.7"; transcript_id "ENCODEHT000292646"; gene_type "TR_C_gene"; gene_status "KNOWN"; gene_name "TRAC"; transcript_status "NOVEL"; transcript_name "ENCODEHT000292646"; exon_number "5"; exon_id "ENSE00003730571.1"; talon_gene "38407"; talon_transcript "292646"; talon_exon "622868"; exon_status "KNOWN"; level "2"; protein_id "ENSP00000480116.1"; source "HAVANA"; tag "appris_principal_1";
chr14	TALON	transcript	22493465	22552154	.	+	.	gene_id "ENSG00000277734.7"; transcript_id "ENCODEHT000292674"; gene_name "TRAC"; gene_status "KNOWN"; gene_type "TR_C_gene"; transcript_status "NOVEL"; transcript_name "ENCODEHT000292674"; talon_gene "38407"; talon_transcript "292674"; NIC_transcript "TRUE";
chr14	TALON	exon	22493465	22493990	.	+	.	gene_id "ENSG00000277734.7"; transcript_id "ENCODEHT000292674"; gene_type "TR_C_gene"; gene_status "KNOWN"; gene_name "TRAC"; transcript_status "NOVEL"; transcript_name "ENCODEHT000292674"; exon_number "1"; exon_id "1048525"; talon_gene "38407"; talon_transcript "292674"; talon_exon "1048525"; exon_status "NOVEL";
chr14	HAVANA	exon	22547506	22547778	.	+	.	gene_id "ENSG00000277734.7"; transcript_id "ENCODEHT000292674"; gene_type "TR_C_gene"; gene_status "KNOWN"; gene_name "TRAC"; transcript_status "NOVEL"; transcript_name "ENCODEHT000292674"; exon_number "2"; exon_id "ENSE00003753140.1"; talon_gene "38407"; talon_transcript "292674"; talon_exon "622862"; exon_status "KNOWN"; level "2"; protein_id "ENSP00000480116.1"; source "HAVANA"; tag "appris_principal_1";
chr14	HAVANA	exon	22549638	22549682	.	+	.	gene_id "ENSG00000277734.7"; transcript_id "ENCODEHT000292674"; gene_type "TR_C_gene"; gene_status "KNOWN"; gene_name "TRAC"; transcript_status "NOVEL"; transcript_name "ENCODEHT000292674"; exon_number "3"; exon_id "ENSE00003742284.1"; talon_gene "38407"; talon_transcript "292674"; talon_exon "622864"; exon_status "KNOWN"; level "2"; protein_id "ENSP00000480116.1"; source "HAVANA"; tag "appris_principal_1";
chr14	HAVANA	exon	22550557	22550664	.	+	.	gene_id "ENSG00000277734.7"; transcript_id "ENCODEHT000292674"; gene_type "TR_C_gene"; gene_status "KNOWN"; gene_name "TRAC"; transcript_status "NOVEL"; transcript_name "ENCODEHT000292674"; exon_number "4"; exon_id "ENSE00003721804.1"; talon_gene "38407"; talon_transcript "292674"; talon_exon "622866"; exon_status "KNOWN"; level "2"; protein_id "ENSP00000480116.1"; source "HAVANA"; tag "appris_principal_1";
chr14	HAVANA	exon	22551605	22552154	.	+	.	gene_id "ENSG00000277734.7"; transcript_id "ENCODEHT000292674"; gene_type "TR_C_gene"; gene_status "KNOWN"; gene_name "TRAC"; transcript_status "NOVEL"; transcript_name "ENCODEHT000292674"; exon_number "5"; exon_id "ENSE00003730571.1"; talon_gene "38407"; talon_transcript "292674"; talon_exon "622868"; exon_status "KNOWN"; level "2"; protein_id "ENSP00000480116.1"; source "HAVANA"; tag "appris_principal_1";
chr14	TALON	transcript	22493925	22552154	.	+	.	gene_id "ENSG00000277734.7"; transcript_id "ENCODEHT000292683"; gene_name "TRAC"; gene_status "KNOWN"; gene_type "TR_C_gene"; transcript_status "NOVEL"; transcript_name "ENCODEHT000292683"; talon_gene "38407"; talon_transcript "292683"; NIC_transcript "TRUE";
chr14	TALON	exon	22493925	22494883	.	+	.	gene_id "ENSG00000277734.7"; transcript_id "ENCODEHT000292683"; gene_type "TR_C_gene"; gene_status "KNOWN"; gene_name "TRAC"; transcript_status "NOVEL"; transcript_name "ENCODEHT000292683"; exon_number "1"; exon_id "1048535"; talon_gene "38407"; talon_transcript "292683"; talon_exon "1048535"; exon_status "NOVEL";
chr14	HAVANA	exon	22547506	22547778	.	+	.	gene_id "ENSG00000277734.7"; transcript_id "ENCODEHT000292683"; gene_type "TR_C_gene"; gene_status "KNOWN"; gene_name "TRAC"; transcript_status "NOVEL"; transcript_name "ENCODEHT000292683"; exon_number "2"; exon_id "ENSE00003753140.1"; talon_gene "38407"; talon_transcript "292683"; talon_exon "622862"; exon_status "KNOWN"; level "2"; protein_id "ENSP00000480116.1"; source "HAVANA"; tag "appris_principal_1";
chr14	HAVANA	exon	22549638	22549682	.	+	.	gene_id "ENSG00000277734.7"; transcript_id "ENCODEHT000292683"; gene_type "TR_C_gene"; gene_status "KNOWN"; gene_name "TRAC"; transcript_status "NOVEL"; transcript_name "ENCODEHT000292683"; exon_number "3"; exon_id "ENSE00003742284.1"; talon_gene "38407"; talon_transcript "292683"; talon_exon "622864"; exon_status "KNOWN"; level "2"; protein_id "ENSP00000480116.1"; source "HAVANA"; tag "appris_principal_1";
chr14	HAVANA	exon	22550557	22550664	.	+	.	gene_id "ENSG00000277734.7"; transcript_id "ENCODEHT000292683"; gene_type "TR_C_gene"; gene_status "KNOWN"; gene_name "TRAC"; transcript_status "NOVEL"; transcript_name "ENCODEHT000292683"; exon_number "4"; exon_id "ENSE00003721804.1"; talon_gene "38407"; talon_transcript "292683"; talon_exon "622866"; exon_status "KNOWN"; level "2"; protein_id "ENSP00000480116.1"; source "HAVANA"; tag "appris_principal_1";
chr14	HAVANA	exon	22551605	22552154	.	+	.	gene_id "ENSG00000277734.7"; transcript_id "ENCODEHT000292683"; gene_type "TR_C_gene"; gene_status "KNOWN"; gene_name "TRAC"; transcript_status "NOVEL"; transcript_name "ENCODEHT000292683"; exon_number "5"; exon_id "ENSE00003730571.1"; talon_gene "38407"; talon_transcript "292683"; talon_exon "622868"; exon_status "KNOWN"; level "2"; protein_id "ENSP00000480116.1"; source "HAVANA"; tag "appris_principal_1";
chr14	TALON	transcript	22505958	22552154	.	+	.	gene_id "ENSG00000277734.7"; transcript_id "ENCODEHT000292821"; gene_name "TRAC"; gene_status "KNOWN"; gene_type "TR_C_gene"; transcript_status "NOVEL"; transcript_name "ENCODEHT000292821"; talon_gene "38407"; talon_transcript "292821"; NIC_transcript "TRUE";
chr14	TALON	exon	22505958	22506702	.	+	.	gene_id "ENSG00000277734.7"; transcript_id "ENCODEHT000292821"; gene_type "TR_C_gene"; gene_status "KNOWN"; gene_name "TRAC"; transcript_status "NOVEL"; transcript_name "ENCODEHT000292821"; exon_number "1"; exon_id "1048691"; talon_gene "38407"; talon_transcript "292821"; talon_exon "1048691"; exon_status "NOVEL";
chr14	HAVANA	exon	22547506	22547778	.	+	.	gene_id "ENSG00000277734.7"; transcript_id "ENCODEHT000292821"; gene_type "TR_C_gene"; gene_status "KNOWN"; gene_name "TRAC"; transcript_status "NOVEL"; transcript_name "ENCODEHT000292821"; exon_number "2"; exon_id "ENSE00003753140.1"; talon_gene "38407"; talon_transcript "292821"; talon_exon "622862"; exon_status "KNOWN"; level "2"; protein_id "ENSP00000480116.1"; source "HAVANA"; tag "appris_principal_1";
chr14	HAVANA	exon	22549638	22549682	.	+	.	gene_id "ENSG00000277734.7"; transcript_id "ENCODEHT000292821"; gene_type "TR_C_gene"; gene_status "KNOWN"; gene_name "TRAC"; transcript_status "NOVEL"; transcript_name "ENCODEHT000292821"; exon_number "3"; exon_id "ENSE00003742284.1"; talon_gene "38407"; talon_transcript "292821"; talon_exon "622864"; exon_status "KNOWN"; level "2"; protein_id "ENSP00000480116.1"; source "HAVANA"; tag "appris_principal_1";
chr14	HAVANA	exon	22550557	22550664	.	+	.	gene_id "ENSG00000277734.7"; transcript_id "ENCODEHT000292821"; gene_type "TR_C_gene"; gene_status "KNOWN"; gene_name "TRAC"; transcript_status "NOVEL"; transcript_name "ENCODEHT000292821"; exon_number "4"; exon_id "ENSE00003721804.1"; talon_gene "38407"; talon_transcript "292821"; talon_exon "622866"; exon_status "KNOWN"; level "2"; protein_id "ENSP00000480116.1"; source "HAVANA"; tag "appris_principal_1";
chr14	HAVANA	exon	22551605	22552154	.	+	.	gene_id "ENSG00000277734.7"; transcript_id "ENCODEHT000292821"; gene_type "TR_C_gene"; gene_status "KNOWN"; gene_name "TRAC"; transcript_status "NOVEL"; transcript_name "ENCODEHT000292821"; exon_number "5"; exon_id "ENSE00003730571.1"; talon_gene "38407"; talon_transcript "292821"; talon_exon "622868"; exon_status "KNOWN"; level "2"; protein_id "ENSP00000480116.1"; source "HAVANA"; tag "appris_principal_1";
chr14	TALON	transcript	22507666	22552154	.	+	.	gene_id "ENSG00000277734.7"; transcript_id "ENCODEHT000292868"; gene_name "TRAC"; gene_status "KNOWN"; gene_type "TR_C_gene"; transcript_status "NOVEL"; transcript_name "ENCODEHT000292868"; talon_gene "38407"; talon_transcript "292868"; NIC_transcript "TRUE";
chr14	HAVANA	exon	22507666	22507723	.	+	.	gene_id "ENSG00000277734.7"; transcript_id "ENCODEHT000292868"; gene_type "TR_C_gene"; gene_status "KNOWN"; gene_name "TRAC"; transcript_status "NOVEL"; transcript_name "ENCODEHT000292868"; exon_number "1"; exon_id "ENSE00001508132.1"; talon_gene "38407"; talon_transcript "292868"; talon_exon "622829"; exon_status "KNOWN"; level "2"; protein_id "ENSP00000450793.1"; source "HAVANA"; tag "appris_principal_1";
chr14	HAVANA	exon	22547506	22547778	.	+	.	gene_id "ENSG00000277734.7"; transcript_id "ENCODEHT000292868"; gene_type "TR_C_gene"; gene_status "KNOWN"; gene_name "TRAC"; transcript_status "NOVEL"; transcript_name "ENCODEHT000292868"; exon_number "2"; exon_id "ENSE00003753140.1"; talon_gene "38407"; talon_transcript "292868"; talon_exon "622862"; exon_status "KNOWN"; level "2"; protein_id "ENSP00000480116.1"; source "HAVANA"; tag "appris_principal_1";
chr14	HAVANA	exon	22549638	22549682	.	+	.	gene_id "ENSG00000277734.7"; transcript_id "ENCODEHT000292868"; gene_type "TR_C_gene"; gene_status "KNOWN"; gene_name "TRAC"; transcript_status "NOVEL"; transcript_name "ENCODEHT000292868"; exon_number "3"; exon_id "ENSE00003742284.1"; talon_gene "38407"; talon_transcript "292868"; talon_exon "622864"; exon_status "KNOWN"; level "2"; protein_id "ENSP00000480116.1"; source "HAVANA"; tag "appris_principal_1";
chr14	HAVANA	exon	22550557	22550664	.	+	.	gene_id "ENSG00000277734.7"; transcript_id "ENCODEHT000292868"; gene_type "TR_C_gene"; gene_status "KNOWN"; gene_name "TRAC"; transcript_status "NOVEL"; transcript_name "ENCODEHT000292868"; exon_number "4"; exon_id "ENSE00003721804.1"; talon_gene "38407"; talon_transcript "292868"; talon_exon "622866"; exon_status "KNOWN"; level "2"; protein_id "ENSP00000480116.1"; source "HAVANA"; tag "appris_principal_1";
chr14	HAVANA	exon	22551605	22552154	.	+	.	gene_id "ENSG00000277734.7"; transcript_id "ENCODEHT000292868"; gene_type "TR_C_gene"; gene_status "KNOWN"; gene_name "TRAC"; transcript_status "NOVEL"; transcript_name "ENCODEHT000292868"; exon_number "5"; exon_id "ENSE00003730571.1"; talon_gene "38407"; talon_transcript "292868"; talon_exon "622868"; exon_status "KNOWN"; level "2"; protein_id "ENSP00000480116.1"; source "HAVANA"; tag "appris_principal_1";
chr14	TALON	transcript	22508524	22552154	.	+	.	gene_id "ENSG00000277734.7"; transcript_id "ENCODEHT000292907"; gene_name "TRAC"; gene_status "KNOWN"; gene_type "TR_C_gene"; transcript_status "NOVEL"; transcript_name "ENCODEHT000292907"; talon_gene "38407"; talon_transcript "292907"; NNC_transcript "TRUE";
chr14	TALON	exon	22508524	22509410	.	+	.	gene_id "ENSG00000277734.7"; transcript_id "ENCODEHT000292907"; gene_type "TR_C_gene"; gene_status "KNOWN"; gene_name "TRAC"; transcript_status "NOVEL"; transcript_name "ENCODEHT000292907"; exon_number "1"; exon_id "1048785"; talon_gene "38407"; talon_transcript "292907"; talon_exon "1048785"; exon_status "NOVEL";
chr14	HAVANA	exon	22547506	22547778	.	+	.	gene_id "ENSG00000277734.7"; transcript_id "ENCODEHT000292907"; gene_type "TR_C_gene"; gene_status "KNOWN"; gene_name "TRAC"; transcript_status "NOVEL"; transcript_name "ENCODEHT000292907"; exon_number "2"; exon_id "ENSE00003753140.1"; talon_gene "38407"; talon_transcript "292907"; talon_exon "622862"; exon_status "KNOWN"; level "2"; protein_id "ENSP00000480116.1"; source "HAVANA"; tag "appris_principal_1";
chr14	HAVANA	exon	22549638	22549682	.	+	.	gene_id "ENSG00000277734.7"; transcript_id "ENCODEHT000292907"; gene_type "TR_C_gene"; gene_status "KNOWN"; gene_name "TRAC"; transcript_status "NOVEL"; transcript_name "ENCODEHT000292907"; exon_number "3"; exon_id "ENSE00003742284.1"; talon_gene "38407"; talon_transcript "292907"; talon_exon "622864"; exon_status "KNOWN"; level "2"; protein_id "ENSP00000480116.1"; source "HAVANA"; tag "appris_principal_1";
chr14	HAVANA	exon	22550557	22550664	.	+	.	gene_id "ENSG00000277734.7"; transcript_id "ENCODEHT000292907"; gene_type "TR_C_gene"; gene_status "KNOWN"; gene_name "TRAC"; transcript_status "NOVEL"; transcript_name "ENCODEHT000292907"; exon_number "4"; exon_id "ENSE00003721804.1"; talon_gene "38407"; talon_transcript "292907"; talon_exon "622866"; exon_status "KNOWN"; level "2"; protein_id "ENSP00000480116.1"; source "HAVANA"; tag "appris_principal_1";
chr14	HAVANA	exon	22551605	22552154	.	+	.	gene_id "ENSG00000277734.7"; transcript_id "ENCODEHT000292907"; gene_type "TR_C_gene"; gene_status "KNOWN"; gene_name "TRAC"; transcript_status "NOVEL"; transcript_name "ENCODEHT000292907"; exon_number "5"; exon_id "ENSE00003730571.1"; talon_gene "38407"; talon_transcript "292907"; talon_exon "622868"; exon_status "KNOWN"; level "2"; protein_id "ENSP00000480116.1"; source "HAVANA"; tag "appris_principal_1";
chr14	TALON	transcript	22508658	22552154	.	+	.	gene_id "ENSG00000277734.7"; transcript_id "ENCODEHT000292911"; gene_name "TRAC"; gene_status "KNOWN"; gene_type "TR_C_gene"; transcript_status "NOVEL"; transcript_name "ENCODEHT000292911"; talon_gene "38407"; talon_transcript "292911"; NIC_transcript "TRUE";
chr14	TALON	exon	22508658	22509406	.	+	.	gene_id "ENSG00000277734.7"; transcript_id "ENCODEHT000292911"; gene_type "TR_C_gene"; gene_status "KNOWN"; gene_name "TRAC"; transcript_status "NOVEL"; transcript_name "ENCODEHT000292911"; exon_number "1"; exon_id "1048790"; talon_gene "38407"; talon_transcript "292911"; talon_exon "1048790"; exon_status "NOVEL";
chr14	HAVANA	exon	22547506	22547778	.	+	.	gene_id "ENSG00000277734.7"; transcript_id "ENCODEHT000292911"; gene_type "TR_C_gene"; gene_status "KNOWN"; gene_name "TRAC"; transcript_status "NOVEL"; transcript_name "ENCODEHT000292911"; exon_number "2"; exon_id "ENSE00003753140.1"; talon_gene "38407"; talon_transcript "292911"; talon_exon "622862"; exon_status "KNOWN"; level "2"; protein_id "ENSP00000480116.1"; source "HAVANA"; tag "appris_principal_1";
chr14	HAVANA	exon	22549638	22549682	.	+	.	gene_id "ENSG00000277734.7"; transcript_id "ENCODEHT000292911"; gene_type "TR_C_gene"; gene_status "KNOWN"; gene_name "TRAC"; transcript_status "NOVEL"; transcript_name "ENCODEHT000292911"; exon_number "3"; exon_id "ENSE00003742284.1"; talon_gene "38407"; talon_transcript "292911"; talon_exon "622864"; exon_status "KNOWN"; level "2"; protein_id "ENSP00000480116.1"; source "HAVANA"; tag "appris_principal_1";
chr14	HAVANA	exon	22550557	22550664	.	+	.	gene_id "ENSG00000277734.7"; transcript_id "ENCODEHT000292911"; gene_type "TR_C_gene"; gene_status "KNOWN"; gene_name "TRAC"; transcript_status "NOVEL"; transcript_name "ENCODEHT000292911"; exon_number "4"; exon_id "ENSE00003721804.1"; talon_gene "38407"; talon_transcript "292911"; talon_exon "622866"; exon_status "KNOWN"; level "2"; protein_id "ENSP00000480116.1"; source "HAVANA"; tag "appris_principal_1";
chr14	HAVANA	exon	22551605	22552154	.	+	.	gene_id "ENSG00000277734.7"; transcript_id "ENCODEHT000292911"; gene_type "TR_C_gene"; gene_status "KNOWN"; gene_name "TRAC"; transcript_status "NOVEL"; transcript_name "ENCODEHT000292911"; exon_number "5"; exon_id "ENSE00003730571.1"; talon_gene "38407"; talon_transcript "292911"; talon_exon "622868"; exon_status "KNOWN"; level "2"; protein_id "ENSP00000480116.1"; source "HAVANA"; tag "appris_principal_1";
chr14	TALON	transcript	22531939	22552154	.	+	.	gene_id "ENSG00000277734.7"; transcript_id "ENCODEHT000293011"; gene_name "TRAC"; gene_status "KNOWN"; gene_type "TR_C_gene"; transcript_status "NOVEL"; transcript_name "ENCODEHT000293011"; talon_gene "38407"; talon_transcript "293011"; NIC_transcript "TRUE";
chr14	HAVANA	exon	22531939	22531998	.	+	.	gene_id "ENSG00000277734.7"; transcript_id "ENCODEHT000293011"; gene_type "TR_C_gene"; gene_status "KNOWN"; gene_name "TRAC"; transcript_status "NOVEL"; transcript_name "ENCODEHT000293011"; exon_number "1"; exon_id "ENSE00001508154.1"; talon_gene "38407"; talon_transcript "293011"; talon_exon "622850"; exon_status "KNOWN"; level "2"; protein_id "ENSP00000450522.1"; source "HAVANA"; tag "appris_principal_1";
chr14	HAVANA	exon	22547506	22547778	.	+	.	gene_id "ENSG00000277734.7"; transcript_id "ENCODEHT000293011"; gene_type "TR_C_gene"; gene_status "KNOWN"; gene_name "TRAC"; transcript_status "NOVEL"; transcript_name "ENCODEHT000293011"; exon_number "2"; exon_id "ENSE00003753140.1"; talon_gene "38407"; talon_transcript "293011"; talon_exon "622862"; exon_status "KNOWN"; level "2"; protein_id "ENSP00000480116.1"; source "HAVANA"; tag "appris_principal_1";
chr14	HAVANA	exon	22549638	22549682	.	+	.	gene_id "ENSG00000277734.7"; transcript_id "ENCODEHT000293011"; gene_type "TR_C_gene"; gene_status "KNOWN"; gene_name "TRAC"; transcript_status "NOVEL"; transcript_name "ENCODEHT000293011"; exon_number "3"; exon_id "ENSE00003742284.1"; talon_gene "38407"; talon_transcript "293011"; talon_exon "622864"; exon_status "KNOWN"; level "2"; protein_id "ENSP00000480116.1"; source "HAVANA"; tag "appris_principal_1";
chr14	HAVANA	exon	22550557	22550664	.	+	.	gene_id "ENSG00000277734.7"; transcript_id "ENCODEHT000293011"; gene_type "TR_C_gene"; gene_status "KNOWN"; gene_name "TRAC"; transcript_status "NOVEL"; transcript_name "ENCODEHT000293011"; exon_number "4"; exon_id "ENSE00003721804.1"; talon_gene "38407"; talon_transcript "293011"; talon_exon "622866"; exon_status "KNOWN"; level "2"; protein_id "ENSP00000480116.1"; source "HAVANA"; tag "appris_principal_1";
chr14	HAVANA	exon	22551605	22552154	.	+	.	gene_id "ENSG00000277734.7"; transcript_id "ENCODEHT000293011"; gene_type "TR_C_gene"; gene_status "KNOWN"; gene_name "TRAC"; transcript_status "NOVEL"; transcript_name "ENCODEHT000293011"; exon_number "5"; exon_id "ENSE00003730571.1"; talon_gene "38407"; talon_transcript "293011"; talon_exon "622868"; exon_status "KNOWN"; level "2"; protein_id "ENSP00000480116.1"; source "HAVANA"; tag "appris_principal_1";
chr14	TALON	transcript	22531939	22552154	.	+	.	gene_id "ENSG00000277734.7"; transcript_id "ENCODEHT000293014"; gene_name "TRAC"; gene_status "KNOWN"; gene_type "TR_C_gene"; transcript_status "NOVEL"; transcript_name "ENCODEHT000293014"; talon_gene "38407"; talon_transcript "293014"; NIC_transcript "TRUE";
chr14	HAVANA	exon	22531939	22531998	.	+	.	gene_id "ENSG00000277734.7"; transcript_id "ENCODEHT000293014"; gene_type "TR_C_gene"; gene_status "KNOWN"; gene_name "TRAC"; transcript_status "NOVEL"; transcript_name "ENCODEHT000293014"; exon_number "1"; exon_id "ENSE00001508154.1"; talon_gene "38407"; talon_transcript "293014"; talon_exon "622850"; exon_status "KNOWN"; level "2"; protein_id "ENSP00000450522.1"; source "HAVANA"; tag "appris_principal_1";
chr14	TALON	exon	22533434	22533560	.	+	.	gene_id "ENSG00000277734.7"; transcript_id "ENCODEHT000293014"; gene_type "TR_C_gene"; gene_status "KNOWN"; gene_name "TRAC"; transcript_status "NOVEL"; transcript_name "ENCODEHT000293014"; exon_number "2"; exon_id "1048224"; talon_gene "38407"; talon_transcript "293014"; talon_exon "1048224"; exon_status "NOVEL";
chr14	HAVANA	exon	22547506	22547778	.	+	.	gene_id "ENSG00000277734.7"; transcript_id "ENCODEHT000293014"; gene_type "TR_C_gene"; gene_status "KNOWN"; gene_name "TRAC"; transcript_status "NOVEL"; transcript_name "ENCODEHT000293014"; exon_number "3"; exon_id "ENSE00003753140.1"; talon_gene "38407"; talon_transcript "293014"; talon_exon "622862"; exon_status "KNOWN"; level "2"; protein_id "ENSP00000480116.1"; source "HAVANA"; tag "appris_principal_1";
chr14	HAVANA	exon	22549638	22549682	.	+	.	gene_id "ENSG00000277734.7"; transcript_id "ENCODEHT000293014"; gene_type "TR_C_gene"; gene_status "KNOWN"; gene_name "TRAC"; transcript_status "NOVEL"; transcript_name "ENCODEHT000293014"; exon_number "4"; exon_id "ENSE00003742284.1"; talon_gene "38407"; talon_transcript "293014"; talon_exon "622864"; exon_status "KNOWN"; level "2"; protein_id "ENSP00000480116.1"; source "HAVANA"; tag "appris_principal_1";
chr14	HAVANA	exon	22550557	22550664	.	+	.	gene_id "ENSG00000277734.7"; transcript_id "ENCODEHT000293014"; gene_type "TR_C_gene"; gene_status "KNOWN"; gene_name "TRAC"; transcript_status "NOVEL"; transcript_name "ENCODEHT000293014"; exon_number "5"; exon_id "ENSE00003721804.1"; talon_gene "38407"; talon_transcript "293014"; talon_exon "622866"; exon_status "KNOWN"; level "2"; protein_id "ENSP00000480116.1"; source "HAVANA"; tag "appris_principal_1";
chr14	HAVANA	exon	22551605	22552154	.	+	.	gene_id "ENSG00000277734.7"; transcript_id "ENCODEHT000293014"; gene_type "TR_C_gene"; gene_status "KNOWN"; gene_name "TRAC"; transcript_status "NOVEL"; transcript_name "ENCODEHT000293014"; exon_number "6"; exon_id "ENSE00003730571.1"; talon_gene "38407"; talon_transcript "293014"; talon_exon "622868"; exon_status "KNOWN"; level "2"; protein_id "ENSP00000480116.1"; source "HAVANA"; tag "appris_principal_1";
chr14	TALON	transcript	22533385	22552154	.	+	.	gene_id "ENSG00000277734.7"; transcript_id "ENCODEHT000293173"; gene_name "TRAC"; gene_status "KNOWN"; gene_type "TR_C_gene"; transcript_status "NOVEL"; transcript_name "ENCODEHT000293173"; talon_gene "38407"; talon_transcript "293173"; ISM-suffix_to_IDs "292432,292778,293009,293014,293046,293170"; ISM-suffix_transcript "TRUE"; ISM_to_IDs "292432,292778,293009,293014,293046,293170"; ISM_transcript "TRUE";
chr14	TALON	exon	22533385	22533560	.	+	.	gene_id "ENSG00000277734.7"; transcript_id "ENCODEHT000293173"; gene_type "TR_C_gene"; gene_status "KNOWN"; gene_name "TRAC"; transcript_status "NOVEL"; transcript_name "ENCODEHT000293173"; exon_number "1"; exon_id "1048928"; talon_gene "38407"; talon_transcript "293173"; talon_exon "1048928"; exon_status "NOVEL";
chr14	HAVANA	exon	22547506	22547778	.	+	.	gene_id "ENSG00000277734.7"; transcript_id "ENCODEHT000293173"; gene_type "TR_C_gene"; gene_status "KNOWN"; gene_name "TRAC"; transcript_status "NOVEL"; transcript_name "ENCODEHT000293173"; exon_number "2"; exon_id "ENSE00003753140.1"; talon_gene "38407"; talon_transcript "293173"; talon_exon "622862"; exon_status "KNOWN"; level "2"; protein_id "ENSP00000480116.1"; source "HAVANA"; tag "appris_principal_1";
chr14	HAVANA	exon	22549638	22549682	.	+	.	gene_id "ENSG00000277734.7"; transcript_id "ENCODEHT000293173"; gene_type "TR_C_gene"; gene_status "KNOWN"; gene_name "TRAC"; transcript_status "NOVEL"; transcript_name "ENCODEHT000293173"; exon_number "3"; exon_id "ENSE00003742284.1"; talon_gene "38407"; talon_transcript "293173"; talon_exon "622864"; exon_status "KNOWN"; level "2"; protein_id "ENSP00000480116.1"; source "HAVANA"; tag "appris_principal_1";
chr14	HAVANA	exon	22550557	22550664	.	+	.	gene_id "ENSG00000277734.7"; transcript_id "ENCODEHT000293173"; gene_type "TR_C_gene"; gene_status "KNOWN"; gene_name "TRAC"; transcript_status "NOVEL"; transcript_name "ENCODEHT000293173"; exon_number "4"; exon_id "ENSE00003721804.1"; talon_gene "38407"; talon_transcript "293173"; talon_exon "622866"; exon_status "KNOWN"; level "2"; protein_id "ENSP00000480116.1"; source "HAVANA"; tag "appris_principal_1";
chr14	HAVANA	exon	22551605	22552154	.	+	.	gene_id "ENSG00000277734.7"; transcript_id "ENCODEHT000293173"; gene_type "TR_C_gene"; gene_status "KNOWN"; gene_name "TRAC"; transcript_status "NOVEL"; transcript_name "ENCODEHT000293173"; exon_number "5"; exon_id "ENSE00003730571.1"; talon_gene "38407"; talon_transcript "293173"; talon_exon "622868"; exon_status "KNOWN"; level "2"; protein_id "ENSP00000480116.1"; source "HAVANA"; tag "appris_principal_1";
chr14	TALON	transcript	22534263	22552154	.	+	.	gene_id "ENSG00000277734.7"; transcript_id "ENCODEHT000293219"; gene_name "TRAC"; gene_status "KNOWN"; gene_type "TR_C_gene"; transcript_status "NOVEL"; transcript_name "ENCODEHT000293219"; talon_gene "38407"; talon_transcript "293219"; NNC_transcript "TRUE";
chr14	TALON	exon	22534263	22534503	.	+	.	gene_id "ENSG00000277734.7"; transcript_id "ENCODEHT000293219"; gene_type "TR_C_gene"; gene_status "KNOWN"; gene_name "TRAC"; transcript_status "NOVEL"; transcript_name "ENCODEHT000293219"; exon_number "1"; exon_id "1049127"; talon_gene "38407"; talon_transcript "293219"; talon_exon "1049127"; exon_status "NOVEL";
chr14	HAVANA	exon	22547506	22547778	.	+	.	gene_id "ENSG00000277734.7"; transcript_id "ENCODEHT000293219"; gene_type "TR_C_gene"; gene_status "KNOWN"; gene_name "TRAC"; transcript_status "NOVEL"; transcript_name "ENCODEHT000293219"; exon_number "2"; exon_id "ENSE00003753140.1"; talon_gene "38407"; talon_transcript "293219"; talon_exon "622862"; exon_status "KNOWN"; level "2"; protein_id "ENSP00000480116.1"; source "HAVANA"; tag "appris_principal_1";
chr14	HAVANA	exon	22549638	22549682	.	+	.	gene_id "ENSG00000277734.7"; transcript_id "ENCODEHT000293219"; gene_type "TR_C_gene"; gene_status "KNOWN"; gene_name "TRAC"; transcript_status "NOVEL"; transcript_name "ENCODEHT000293219"; exon_number "3"; exon_id "ENSE00003742284.1"; talon_gene "38407"; talon_transcript "293219"; talon_exon "622864"; exon_status "KNOWN"; level "2"; protein_id "ENSP00000480116.1"; source "HAVANA"; tag "appris_principal_1";
chr14	HAVANA	exon	22550557	22550664	.	+	.	gene_id "ENSG00000277734.7"; transcript_id "ENCODEHT000293219"; gene_type "TR_C_gene"; gene_status "KNOWN"; gene_name "TRAC"; transcript_status "NOVEL"; transcript_name "ENCODEHT000293219"; exon_number "4"; exon_id "ENSE00003721804.1"; talon_gene "38407"; talon_transcript "293219"; talon_exon "622866"; exon_status "KNOWN"; level "2"; protein_id "ENSP00000480116.1"; source "HAVANA"; tag "appris_principal_1";
chr14	HAVANA	exon	22551605	22552154	.	+	.	gene_id "ENSG00000277734.7"; transcript_id "ENCODEHT000293219"; gene_type "TR_C_gene"; gene_status "KNOWN"; gene_name "TRAC"; transcript_status "NOVEL"; transcript_name "ENCODEHT000293219"; exon_number "5"; exon_id "ENSE00003730571.1"; talon_gene "38407"; talon_transcript "293219"; talon_exon "622868"; exon_status "KNOWN"; level "2"; protein_id "ENSP00000480116.1"; source "HAVANA"; tag "appris_principal_1";
chr14	TALON	transcript	22534428	22552154	.	+	.	gene_id "ENSG00000277734.7"; transcript_id "ENCODEHT000293224"; gene_name "TRAC"; gene_status "KNOWN"; gene_type "TR_C_gene"; transcript_status "NOVEL"; transcript_name "ENCODEHT000293224"; talon_gene "38407"; talon_transcript "293224"; NIC_transcript "TRUE";
chr14	TALON	exon	22534428	22535614	.	+	.	gene_id "ENSG00000277734.7"; transcript_id "ENCODEHT000293224"; gene_type "TR_C_gene"; gene_status "KNOWN"; gene_name "TRAC"; transcript_status "NOVEL"; transcript_name "ENCODEHT000293224"; exon_number "1"; exon_id "1049135"; talon_gene "38407"; talon_transcript "293224"; talon_exon "1049135"; exon_status "NOVEL";
chr14	HAVANA	exon	22547506	22547778	.	+	.	gene_id "ENSG00000277734.7"; transcript_id "ENCODEHT000293224"; gene_type "TR_C_gene"; gene_status "KNOWN"; gene_name "TRAC"; transcript_status "NOVEL"; transcript_name "ENCODEHT000293224"; exon_number "2"; exon_id "ENSE00003753140.1"; talon_gene "38407"; talon_transcript "293224"; talon_exon "622862"; exon_status "KNOWN"; level "2"; protein_id "ENSP00000480116.1"; source "HAVANA"; tag "appris_principal_1";
chr14	HAVANA	exon	22549638	22549682	.	+	.	gene_id "ENSG00000277734.7"; transcript_id "ENCODEHT000293224"; gene_type "TR_C_gene"; gene_status "KNOWN"; gene_name "TRAC"; transcript_status "NOVEL"; transcript_name "ENCODEHT000293224"; exon_number "3"; exon_id "ENSE00003742284.1"; talon_gene "38407"; talon_transcript "293224"; talon_exon "622864"; exon_status "KNOWN"; level "2"; protein_id "ENSP00000480116.1"; source "HAVANA"; tag "appris_principal_1";
chr14	HAVANA	exon	22550557	22550664	.	+	.	gene_id "ENSG00000277734.7"; transcript_id "ENCODEHT000293224"; gene_type "TR_C_gene"; gene_status "KNOWN"; gene_name "TRAC"; transcript_status "NOVEL"; transcript_name "ENCODEHT000293224"; exon_number "4"; exon_id "ENSE00003721804.1"; talon_gene "38407"; talon_transcript "293224"; talon_exon "622866"; exon_status "KNOWN"; level "2"; protein_id "ENSP00000480116.1"; source "HAVANA"; tag "appris_principal_1";
chr14	HAVANA	exon	22551605	22552154	.	+	.	gene_id "ENSG00000277734.7"; transcript_id "ENCODEHT000293224"; gene_type "TR_C_gene"; gene_status "KNOWN"; gene_name "TRAC"; transcript_status "NOVEL"; transcript_name "ENCODEHT000293224"; exon_number "5"; exon_id "ENSE00003730571.1"; talon_gene "38407"; talon_transcript "293224"; talon_exon "622868"; exon_status "KNOWN"; level "2"; protein_id "ENSP00000480116.1"; source "HAVANA"; tag "appris_principal_1";
chr14	HAVANA	transcript	22547506	22552154	.	+	.	gene_id "ENSG00000277734.7"; transcript_id "ENST00000611116.1"; gene_name "TRAC"; gene_status "KNOWN"; gene_type "TR_C_gene"; transcript_type "TR_C_gene"; transcript_status "KNOWN"; transcript_name "TRAC-201"; talon_gene "38407"; talon_transcript "133301"; havana_transcript "OTTHUMT00000071613.5"; level "2"; protein_id "ENSP00000480116.1"; source "HAVANA"; tag "appris_principal_1"; transcript_support_level "NA";
chr14	HAVANA	exon	22547506	22547778	.	+	.	gene_id "ENSG00000277734.7"; transcript_id "ENST00000611116.1"; gene_type "TR_C_gene"; gene_status "KNOWN"; gene_name "TRAC"; transcript_type "TR_C_gene"; transcript_status "KNOWN"; transcript_name "TRAC-201"; exon_number "1"; exon_id "ENSE00003753140.1"; talon_gene "38407"; talon_transcript "133301"; talon_exon "622862"; exon_status "KNOWN"; level "2"; protein_id "ENSP00000480116.1"; source "HAVANA"; tag "appris_principal_1";
chr14	HAVANA	exon	22549638	22549682	.	+	.	gene_id "ENSG00000277734.7"; transcript_id "ENST00000611116.1"; gene_type "TR_C_gene"; gene_status "KNOWN"; gene_name "TRAC"; transcript_type "TR_C_gene"; transcript_status "KNOWN"; transcript_name "TRAC-201"; exon_number "2"; exon_id "ENSE00003742284.1"; talon_gene "38407"; talon_transcript "133301"; talon_exon "622864"; exon_status "KNOWN"; level "2"; protein_id "ENSP00000480116.1"; source "HAVANA"; tag "appris_principal_1";
chr14	HAVANA	exon	22550557	22550664	.	+	.	gene_id "ENSG00000277734.7"; transcript_id "ENST00000611116.1"; gene_type "TR_C_gene"; gene_status "KNOWN"; gene_name "TRAC"; transcript_type "TR_C_gene"; transcript_status "KNOWN"; transcript_name "TRAC-201"; exon_number "3"; exon_id "ENSE00003721804.1"; talon_gene "38407"; talon_transcript "133301"; talon_exon "622866"; exon_status "KNOWN"; level "2"; protein_id "ENSP00000480116.1"; source "HAVANA"; tag "appris_principal_1";
chr14	HAVANA	exon	22551605	22552154	.	+	.	gene_id "ENSG00000277734.7"; transcript_id "ENST00000611116.1"; gene_type "TR_C_gene"; gene_status "KNOWN"; gene_name "TRAC"; transcript_type "TR_C_gene"; transcript_status "KNOWN"; transcript_name "TRAC-201"; exon_number "4"; exon_id "ENSE00003730571.1"; talon_gene "38407"; talon_transcript "133301"; talon_exon "622868"; exon_status "KNOWN"; level "2"; protein_id "ENSP00000480116.1"; source "HAVANA"; tag "appris_principal_1";
chr14	TALON	transcript	22548677	22552154	.	+	.	gene_id "ENSG00000277734.7"; transcript_id "ENCODEHT000293405"; gene_name "TRAC"; gene_status "KNOWN"; gene_type "TR_C_gene"; transcript_status "NOVEL"; transcript_name "ENCODEHT000293405"; talon_gene "38407"; talon_transcript "293405"; ISM-suffix_to_IDs "133301,292274,292275,292399,292404,292415,292428,292430,292432,292436,292441,292452,292500,292510,292512,292516,292518,292521,292526,292529,292540,292543,292546,292607,292610,292620,292624,292625,292646,292671,292674,292683,292694,292754,292773,292778,292792,292800,292821,292829,292833,292846,292852,292868,292871,292901,292904,292907,292908,292909,292910,292911,292919,292934,292951,292960,292971,292978,292983,292984,292986,292987,292988,292989,292993,292996,293002,293005,293009,293010,293011,293013,293014,293017,293046,293067,293087,293160,293162,293170,293173,293178,293203,293216,293219,293221,293224,293226,293228,293234,293257,293274,293304,293317,293324,293369,293370,293372,293375,293378,293380,293389"; ISM-suffix_transcript "TRUE"; ISM_to_IDs "133301,292274,292275,292399,292404,292415,292428,292430,292432,292436,292441,292452,292500,292510,292512,292516,292518,292521,292526,292529,292540,292543,292546,292607,292610,292620,292624,292625,292646,292671,292674,292683,292694,292754,292773,292778,292792,292800,292821,292829,292833,292846,292852,292868,292871,292901,292904,292907,292908,292909,292910,292911,292919,292934,292951,292960,292971,292978,292983,292984,292986,292987,292988,292989,292991,292993,292996,293002,293005,293009,293010,293011,293013,293014,293017,293046,293067,293087,293160,293162,293170,293173,293178,293203,293216,293219,293221,293224,293226,293228,293234,293257,293274,293304,293317,293324,293369,293370,293372,293375,293378,293380,293389"; ISM_transcript "TRUE";
chr14	TALON	exon	22548677	22550664	.	+	.	gene_id "ENSG00000277734.7"; transcript_id "ENCODEHT000293405"; gene_type "TR_C_gene"; gene_status "KNOWN"; gene_name "TRAC"; transcript_status "NOVEL"; transcript_name "ENCODEHT000293405"; exon_number "1"; exon_id "1049351"; talon_gene "38407"; talon_transcript "293405"; talon_exon "1049351"; exon_status "NOVEL";
chr14	HAVANA	exon	22551605	22552154	.	+	.	gene_id "ENSG00000277734.7"; transcript_id "ENCODEHT000293405"; gene_type "TR_C_gene"; gene_status "KNOWN"; gene_name "TRAC"; transcript_status "NOVEL"; transcript_name "ENCODEHT000293405"; exon_number "2"; exon_id "ENSE00003730571.1"; talon_gene "38407"; talon_transcript "293405"; talon_exon "622868"; exon_status "KNOWN"; level "2"; protein_id "ENSP00000480116.1"; source "HAVANA"; tag "appris_principal_1";
chr14	HAVANA	gene	22564905	22589222	.	-	.	gene_id "ENSG00000129562.10"; gene_name "DAD1"; gene_status "KNOWN"; gene_type "protein_coding"; talon_gene "38410"; havana_gene "OTTHUMG00000028685.5"; level "1";
chr14	HAVANA	transcript	22564905	22589269	.	-	.	gene_id "ENSG00000129562.10"; transcript_id "ENST00000250498.8"; gene_name "DAD1"; gene_status "KNOWN"; gene_type "protein_coding"; transcript_type "protein_coding"; transcript_status "KNOWN"; transcript_name "DAD1-201"; talon_gene "38410"; talon_transcript "133304"; ccdsid "CCDS9571.1"; havana_transcript "OTTHUMT00000071617.3"; level "2"; protein_id "ENSP00000250498.4"; source "HAVANA"; tag "CCDS"; transcript_support_level "1";
chr14	HAVANA	exon	22588947	22589269	.	-	.	gene_id "ENSG00000129562.10"; transcript_id "ENST00000250498.8"; gene_type "protein_coding"; gene_status "KNOWN"; gene_name "DAD1"; transcript_type "protein_coding"; transcript_status "KNOWN"; transcript_name "DAD1-201"; exon_number "1"; exon_id "ENSE00001856354.1"; talon_gene "38410"; talon_transcript "133304"; talon_exon "622881"; ccdsid "CCDS9571.1"; exon_status "KNOWN"; level "2"; protein_id "ENSP00000250498.4"; source "HAVANA"; tag "CCDS";
chr14	HAVANA	exon	22575059	22575233	.	-	.	gene_id "ENSG00000129562.10"; transcript_id "ENST00000250498.8"; gene_type "protein_coding"; gene_status "KNOWN"; gene_name "DAD1"; transcript_type "protein_coding"; transcript_status "KNOWN"; transcript_name "DAD1-201"; exon_number "2"; exon_id "ENSE00003543249.1"; talon_gene "38410"; talon_transcript "133304"; talon_exon "622883"; ccdsid "CCDS9571.1"; exon_status "KNOWN"; level "2"; protein_id "ENSP00000250498.4"; source "HAVANA"; tag "CCDS";
chr14	HAVANA	exon	22564905	22565137	.	-	.	gene_id "ENSG00000129562.10"; transcript_id "ENST00000250498.8"; gene_type "protein_coding"; gene_status "KNOWN"; gene_name "DAD1"; transcript_type "protein_coding"; transcript_status "KNOWN"; transcript_name "DAD1-201"; exon_number "3"; exon_id "ENSE00001838668.1"; talon_gene "38410"; talon_transcript "133304"; talon_exon "622885"; ccdsid "CCDS9571.1"; exon_status "KNOWN"; level "2"; protein_id "ENSP00000250498.4"; source "HAVANA"; tag "CCDS";
chr14	TALON	transcript	22564905	22575089	.	-	.	gene_id "ENSG00000129562.10"; transcript_id "ENCODEHT000293530"; gene_name "DAD1"; gene_status "KNOWN"; gene_type "protein_coding"; transcript_status "NOVEL"; transcript_name "ENCODEHT000293530"; talon_gene "38410"; talon_transcript "293530"; ISM-suffix_to_IDs "133304,133306,133308"; ISM-suffix_transcript "TRUE"; ISM_to_IDs "133304,133306,133308"; ISM_transcript "TRUE";
chr14	HAVANA	exon	22575059	22575089	.	-	.	gene_id "ENSG00000129562.10"; transcript_id "ENCODEHT000293530"; gene_type "protein_coding"; gene_status "KNOWN"; gene_name "DAD1"; transcript_status "NOVEL"; transcript_name "ENCODEHT000293530"; exon_number "1"; exon_id "ENSE00002219423.1"; talon_gene "38410"; talon_transcript "293530"; talon_exon "622886"; exon_status "KNOWN"; level "2"; source "HAVANA";
chr14	HAVANA	exon	22564905	22565137	.	-	.	gene_id "ENSG00000129562.10"; transcript_id "ENCODEHT000293530"; gene_type "protein_coding"; gene_status "KNOWN"; gene_name "DAD1"; transcript_status "NOVEL"; transcript_name "ENCODEHT000293530"; exon_number "2"; exon_id "ENSE00001838668.1"; talon_gene "38410"; talon_transcript "293530"; talon_exon "622885"; ccdsid "CCDS9571.1"; exon_status "KNOWN"; level "2"; protein_id "ENSP00000250498.4"; source "HAVANA"; tag "CCDS";
chr14	HAVANA	transcript	22564907	22575089	.	-	.	gene_id "ENSG00000129562.10"; transcript_id "ENST00000489532.6"; gene_name "DAD1"; gene_status "KNOWN"; gene_type "protein_coding"; transcript_type "processed_transcript"; transcript_status "KNOWN"; transcript_name "DAD1-202"; talon_gene "38410"; talon_transcript "133305"; havana_transcript "OTTHUMT00000071620.3"; level "2"; source "HAVANA"; transcript_support_level "3";
chr14	HAVANA	exon	22575059	22575089	.	-	.	gene_id "ENSG00000129562.10"; transcript_id "ENST00000489532.6"; gene_type "protein_coding"; gene_status "KNOWN"; gene_name "DAD1"; transcript_type "processed_transcript"; transcript_status "KNOWN"; transcript_name "DAD1-202"; exon_number "1"; exon_id "ENSE00002219423.1"; talon_gene "38410"; talon_transcript "133305"; talon_exon "622886"; exon_status "KNOWN"; level "2"; source "HAVANA";
chr14	HAVANA	exon	22567088	22567164	.	-	.	gene_id "ENSG00000129562.10"; transcript_id "ENST00000489532.6"; gene_type "protein_coding"; gene_status "KNOWN"; gene_name "DAD1"; transcript_type "processed_transcript"; transcript_status "KNOWN"; transcript_name "DAD1-202"; exon_number "2"; exon_id "ENSE00001812342.2"; talon_gene "38410"; talon_transcript "133305"; talon_exon "622888"; exon_status "KNOWN"; level "2"; source "HAVANA";
chr14	HAVANA	exon	22564907	22565137	.	-	.	gene_id "ENSG00000129562.10"; transcript_id "ENST00000489532.6"; gene_type "protein_coding"; gene_status "KNOWN"; gene_name "DAD1"; transcript_type "processed_transcript"; transcript_status "KNOWN"; transcript_name "DAD1-202"; exon_number "3"; exon_id "ENSE00001328164.2"; talon_gene "38410"; talon_transcript "133305"; talon_exon "622890"; exon_status "KNOWN"; level "2"; protein_id "ENSP00000442074.1"; source "HAVANA";
chr14	HAVANA	transcript	22564907	22589220	.	-	.	gene_id "ENSG00000129562.10"; transcript_id "ENST00000535847.1"; gene_name "DAD1"; gene_status "KNOWN"; gene_type "protein_coding"; transcript_type "nonsense_mediated_decay"; transcript_status "KNOWN"; transcript_name "DAD1-203"; talon_gene "38410"; talon_transcript "133306"; havana_transcript "OTTHUMT00000401537.2"; level "2"; protein_id "ENSP00000442074.1"; source "HAVANA"; transcript_support_level "2";
chr14	HAVANA	exon	22589036	22589220	.	-	.	gene_id "ENSG00000129562.10"; transcript_id "ENST00000535847.1"; gene_type "protein_coding"; gene_status "KNOWN"; gene_name "DAD1"; transcript_type "nonsense_mediated_decay"; transcript_status "KNOWN"; transcript_name "DAD1-203"; exon_number "1"; exon_id "ENSE00002317241.1"; talon_gene "38410"; talon_transcript "133306"; talon_exon "622891"; exon_status "KNOWN"; level "2"; protein_id "ENSP00000442074.1"; source "HAVANA";
chr14	HAVANA	exon	22575059	22575233	.	-	.	gene_id "ENSG00000129562.10"; transcript_id "ENST00000535847.1"; gene_type "protein_coding"; gene_status "KNOWN"; gene_name "DAD1"; transcript_type "nonsense_mediated_decay"; transcript_status "KNOWN"; transcript_name "DAD1-203"; exon_number "2"; exon_id "ENSE00003543249.1"; talon_gene "38410"; talon_transcript "133306"; talon_exon "622883"; ccdsid "CCDS9571.1"; exon_status "KNOWN"; level "2"; protein_id "ENSP00000250498.4"; source "HAVANA"; tag "CCDS";
chr14	HAVANA	exon	22564907	22565137	.	-	.	gene_id "ENSG00000129562.10"; transcript_id "ENST00000535847.1"; gene_type "protein_coding"; gene_status "KNOWN"; gene_name "DAD1"; transcript_type "nonsense_mediated_decay"; transcript_status "KNOWN"; transcript_name "DAD1-203"; exon_number "3"; exon_id "ENSE00001328164.2"; talon_gene "38410"; talon_transcript "133306"; talon_exon "622890"; exon_status "KNOWN"; level "2"; protein_id "ENSP00000442074.1"; source "HAVANA";
chr14	HAVANA	transcript	22564908	22589157	.	-	.	gene_id "ENSG00000129562.10"; transcript_id "ENST00000538631.1"; gene_name "DAD1"; gene_status "KNOWN"; gene_type "protein_coding"; transcript_type "protein_coding"; transcript_status "KNOWN"; transcript_name "DAD1-204"; talon_gene "38410"; talon_transcript "133307"; havana_transcript "OTTHUMT00000401538.1"; level "1"; protein_id "ENSP00000440242.1"; source "HAVANA"; tag "exp_conf"; transcript_support_level "2";
chr14	HAVANA	exon	22588947	22589157	.	-	.	gene_id "ENSG00000129562.10"; transcript_id "ENST00000538631.1"; gene_type "protein_coding"; gene_status "KNOWN"; gene_name "DAD1"; transcript_type "protein_coding"; transcript_status "KNOWN"; transcript_name "DAD1-204"; exon_number "1"; exon_id "ENSE00002277034.1"; talon_gene "38410"; talon_transcript "133307"; talon_exon "622893"; exon_status "KNOWN"; level "1"; protein_id "ENSP00000440242.1"; source "HAVANA"; tag "exp_conf";
chr14	HAVANA	exon	22564908	22565137	.	-	.	gene_id "ENSG00000129562.10"; transcript_id "ENST00000538631.1"; gene_type "protein_coding"; gene_status "KNOWN"; gene_name "DAD1"; transcript_type "protein_coding"; transcript_status "KNOWN"; transcript_name "DAD1-204"; exon_number "2"; exon_id "ENSE00002207423.1"; talon_gene "38410"; talon_transcript "133307"; talon_exon "622895"; exon_status "KNOWN"; level "1"; protein_id "ENSP00000440242.1"; source "HAVANA"; tag "exp_conf";
chr14	HAVANA	transcript	22565004	22589222	.	-	.	gene_id "ENSG00000129562.10"; transcript_id "ENST00000543337.1"; gene_name "DAD1"; gene_status "KNOWN"; gene_type "protein_coding"; transcript_type "protein_coding"; transcript_status "KNOWN"; transcript_name "DAD1-205"; talon_gene "38410"; talon_transcript "133308"; havana_transcript "OTTHUMT00000401539.2"; level "1"; protein_id "ENSP00000440821.1"; source "HAVANA"; tag "exp_conf"; transcript_support_level "3";
chr14	HAVANA	exon	22589031	22589222	.	-	.	gene_id "ENSG00000129562.10"; transcript_id "ENST00000543337.1"; gene_type "protein_coding"; gene_status "KNOWN"; gene_name "DAD1"; transcript_type "protein_coding"; transcript_status "KNOWN"; transcript_name "DAD1-205"; exon_number "1"; exon_id "ENSE00002211762.1"; talon_gene "38410"; talon_transcript "133308"; talon_exon "622896"; exon_status "KNOWN"; level "1"; protein_id "ENSP00000440821.1"; source "HAVANA"; tag "exp_conf";
chr14	HAVANA	exon	22575059	22575233	.	-	.	gene_id "ENSG00000129562.10"; transcript_id "ENST00000543337.1"; gene_type "protein_coding"; gene_status "KNOWN"; gene_name "DAD1"; transcript_type "protein_coding"; transcript_status "KNOWN"; transcript_name "DAD1-205"; exon_number "2"; exon_id "ENSE00003543249.1"; talon_gene "38410"; talon_transcript "133308"; talon_exon "622883"; ccdsid "CCDS9571.1"; exon_status "KNOWN"; level "2"; protein_id "ENSP00000250498.4"; source "HAVANA"; tag "CCDS";
chr14	HAVANA	exon	22565004	22565137	.	-	.	gene_id "ENSG00000129562.10"; transcript_id "ENST00000543337.1"; gene_type "protein_coding"; gene_status "KNOWN"; gene_name "DAD1"; transcript_type "protein_coding"; transcript_status "KNOWN"; transcript_name "DAD1-205"; exon_number "3"; exon_id "ENSE00002281193.1"; talon_gene "38410"; talon_transcript "133308"; talon_exon "622898"; exon_status "KNOWN"; level "1"; protein_id "ENSP00000440821.1"; source "HAVANA"; tag "exp_conf";
chr14	HAVANA	gene	22598237	22613215	.	+	.	gene_id "ENSG00000100439.10"; gene_name "ABHD4"; gene_status "KNOWN"; gene_type "protein_coding"; talon_gene "38412"; havana_gene "OTTHUMG00000028686.7"; level "1";
chr14	HAVANA	transcript	22598237	22613215	.	+	.	gene_id "ENSG00000100439.10"; transcript_id "ENST00000428304.6"; gene_name "ABHD4"; gene_status "KNOWN"; gene_type "protein_coding"; transcript_type "protein_coding"; transcript_status "KNOWN"; transcript_name "ABHD4-203"; talon_gene "38412"; talon_transcript "133310"; ccdsid "CCDS9572.1"; havana_transcript "OTTHUMT00000071623.5"; level "2"; protein_id "ENSP00000414558.2"; source "HAVANA"; tag "CCDS"; transcript_support_level "1";
chr14	HAVANA	exon	22598237	22598329	.	+	.	gene_id "ENSG00000100439.10"; transcript_id "ENST00000428304.6"; gene_type "protein_coding"; gene_status "KNOWN"; gene_name "ABHD4"; transcript_type "protein_coding"; transcript_status "KNOWN"; transcript_name "ABHD4-203"; exon_number "1"; exon_id "ENSE00001020965.4"; talon_gene "38412"; talon_transcript "133310"; talon_exon "622902"; ccdsid "CCDS9572.1"; exon_status "KNOWN"; level "2"; protein_id "ENSP00000414558.2"; source "HAVANA"; tag "CCDS";
chr14	HAVANA	exon	22601667	22601755	.	+	.	gene_id "ENSG00000100439.10"; transcript_id "ENST00000428304.6"; gene_type "protein_coding"; gene_status "KNOWN"; gene_name "ABHD4"; transcript_type "protein_coding"; transcript_status "KNOWN"; transcript_name "ABHD4-203"; exon_number "2"; exon_id "ENSE00003481727.1"; talon_gene "38412"; talon_transcript "133310"; talon_exon "622904"; ccdsid "CCDS9572.1"; exon_status "KNOWN"; level "2"; protein_id "ENSP00000414558.2"; source "HAVANA"; tag "CCDS";
chr14	HAVANA	exon	22603390	22603762	.	+	.	gene_id "ENSG00000100439.10"; transcript_id "ENST00000428304.6"; gene_type "protein_coding"; gene_status "KNOWN"; gene_name "ABHD4"; transcript_type "protein_coding"; transcript_status "KNOWN"; transcript_name "ABHD4-203"; exon_number "3"; exon_id "ENSE00003566699.1"; talon_gene "38412"; talon_transcript "133310"; talon_exon "622906"; ccdsid "CCDS9572.1"; exon_status "KNOWN"; level "2"; protein_id "ENSP00000414558.2"; source "HAVANA"; tag "CCDS";
chr14	HAVANA	exon	22603925	22604079	.	+	.	gene_id "ENSG00000100439.10"; transcript_id "ENST00000428304.6"; gene_type "protein_coding"; gene_status "KNOWN"; gene_name "ABHD4"; transcript_type "protein_coding"; transcript_status "KNOWN"; transcript_name "ABHD4-203"; exon_number "4"; exon_id "ENSE00003685278.1"; talon_gene "38412"; talon_transcript "133310"; talon_exon "622908"; ccdsid "CCDS9572.1"; exon_status "KNOWN"; level "2"; protein_id "ENSP00000414558.2"; source "HAVANA"; tag "CCDS";
chr14	HAVANA	exon	22606422	22606533	.	+	.	gene_id "ENSG00000100439.10"; transcript_id "ENST00000428304.6"; gene_type "protein_coding"; gene_status "KNOWN"; gene_name "ABHD4"; transcript_type "protein_coding"; transcript_status "KNOWN"; transcript_name "ABHD4-203"; exon_number "5"; exon_id "ENSE00003676412.1"; talon_gene "38412"; talon_transcript "133310"; talon_exon "622910"; ccdsid "CCDS9572.1"; exon_status "KNOWN"; level "2"; protein_id "ENSP00000414558.2"; source "HAVANA"; tag "CCDS";
chr14	HAVANA	exon	22609724	22609910	.	+	.	gene_id "ENSG00000100439.10"; transcript_id "ENST00000428304.6"; gene_type "protein_coding"; gene_status "KNOWN"; gene_name "ABHD4"; transcript_type "protein_coding"; transcript_status "KNOWN"; transcript_name "ABHD4-203"; exon_number "6"; exon_id "ENSE00003524408.1"; talon_gene "38412"; talon_transcript "133310"; talon_exon "622912"; ccdsid "CCDS9572.1"; exon_status "KNOWN"; level "2"; protein_id "ENSP00000414558.2"; source "HAVANA"; tag "CCDS";
chr14	HAVANA	exon	22610859	22613215	.	+	.	gene_id "ENSG00000100439.10"; transcript_id "ENST00000428304.6"; gene_type "protein_coding"; gene_status "KNOWN"; gene_name "ABHD4"; transcript_type "protein_coding"; transcript_status "KNOWN"; transcript_name "ABHD4-203"; exon_number "7"; exon_id "ENSE00001665036.3"; talon_gene "38412"; talon_transcript "133310"; talon_exon "622914"; ccdsid "CCDS9572.1"; exon_status "KNOWN"; level "2"; protein_id "ENSP00000414558.2"; source "HAVANA"; tag "CCDS";
chr14	HAVANA	gene	22766522	22771789	.	+	.	gene_id "ENSG00000155463.12"; gene_name "OXA1L"; gene_status "KNOWN"; gene_type "protein_coding"; talon_gene "38419"; havana_gene "OTTHUMG00000028691.9"; level "1";
chr14	ENSEMBL	transcript	22766522	22771789	.	+	.	gene_id "ENSG00000155463.12"; transcript_id "ENST00000285848.9"; gene_name "OXA1L"; gene_status "KNOWN"; gene_type "protein_coding"; transcript_type "protein_coding"; transcript_status "KNOWN"; transcript_name "OXA1L-201"; talon_gene "38419"; talon_transcript "133330"; ccdsid "CCDS9573.1"; level "3"; protein_id "ENSP00000285848.5"; source "ENSEMBL"; tag "CCDS"; transcript_support_level "1";
chr14	HAVANA	exon	22766522	22766764	.	+	.	gene_id "ENSG00000155463.12"; transcript_id "ENST00000285848.9"; gene_type "protein_coding"; gene_status "KNOWN"; gene_name "OXA1L"; transcript_type "protein_coding"; transcript_status "KNOWN"; transcript_name "OXA1L-201"; exon_number "1"; exon_id "ENSE00001021006.2"; talon_gene "38419"; talon_transcript "133330"; talon_exon "622985"; ccdsid "CCDS9573.1"; exon_status "KNOWN"; level "2"; protein_id "ENSP00000483491.1"; source "HAVANA"; tag "CCDS";
chr14	HAVANA	exon	22767248	22767409	.	+	.	gene_id "ENSG00000155463.12"; transcript_id "ENST00000285848.9"; gene_type "protein_coding"; gene_status "KNOWN"; gene_name "OXA1L"; transcript_type "protein_coding"; transcript_status "KNOWN"; transcript_name "OXA1L-201"; exon_number "2"; exon_id "ENSE00003667650.1"; talon_gene "38419"; talon_transcript "133330"; talon_exon "622987"; ccdsid "CCDS9573.1"; exon_status "KNOWN"; level "2"; protein_id "ENSP00000483491.1"; source "HAVANA"; tag "CCDS";
chr14	HAVANA	exon	22767958	22768171	.	+	.	gene_id "ENSG00000155463.12"; transcript_id "ENST00000285848.9"; gene_type "protein_coding"; gene_status "KNOWN"; gene_name "OXA1L"; transcript_type "protein_coding"; transcript_status "KNOWN"; transcript_name "OXA1L-201"; exon_number "3"; exon_id "ENSE00003532132.1"; talon_gene "38419"; talon_transcript "133330"; talon_exon "622989"; ccdsid "CCDS9573.1"; exon_status "KNOWN"; level "2"; protein_id "ENSP00000483491.1"; source "HAVANA"; tag "CCDS";
chr14	HAVANA	exon	22769791	22769934	.	+	.	gene_id "ENSG00000155463.12"; transcript_id "ENST00000285848.9"; gene_type "protein_coding"; gene_status "KNOWN"; gene_name "OXA1L"; transcript_type "protein_coding"; transcript_status "KNOWN"; transcript_name "OXA1L-201"; exon_number "4"; exon_id "ENSE00003498734.1"; talon_gene "38419"; talon_transcript "133330"; talon_exon "622991"; ccdsid "CCDS9573.1"; exon_status "KNOWN"; level "2"; protein_id "ENSP00000483491.1"; source "HAVANA"; tag "CCDS";
chr14	HAVANA	exon	22770193	22770278	.	+	.	gene_id "ENSG00000155463.12"; transcript_id "ENST00000285848.9"; gene_type "protein_coding"; gene_status "KNOWN"; gene_name "OXA1L"; transcript_type "protein_coding"; transcript_status "KNOWN"; transcript_name "OXA1L-201"; exon_number "5"; exon_id "ENSE00003629261.1"; talon_gene "38419"; talon_transcript "133330"; talon_exon "622993"; ccdsid "CCDS9573.1"; exon_status "KNOWN"; level "2"; protein_id "ENSP00000483491.1"; source "HAVANA"; tag "CCDS";
chr14	HAVANA	exon	22770461	22770625	.	+	.	gene_id "ENSG00000155463.12"; transcript_id "ENST00000285848.9"; gene_type "protein_coding"; gene_status "KNOWN"; gene_name "OXA1L"; transcript_type "protein_coding"; transcript_status "KNOWN"; transcript_name "OXA1L-201"; exon_number "6"; exon_id "ENSE00001021020.1"; talon_gene "38419"; talon_transcript "133330"; talon_exon "622995"; ccdsid "CCDS9573.1"; exon_status "KNOWN"; level "2"; protein_id "ENSP00000483491.1"; source "HAVANA"; tag "CCDS";
chr14	HAVANA	exon	22770805	22770909	.	+	.	gene_id "ENSG00000155463.12"; transcript_id "ENST00000285848.9"; gene_type "protein_coding"; gene_status "KNOWN"; gene_name "OXA1L"; transcript_type "protein_coding"; transcript_status "KNOWN"; transcript_name "OXA1L-201"; exon_number "7"; exon_id "ENSE00003473171.1"; talon_gene "38419"; talon_transcript "133330"; talon_exon "622997"; ccdsid "CCDS9573.1"; exon_status "KNOWN"; level "2"; protein_id "ENSP00000483491.1"; source "HAVANA"; tag "CCDS";
chr14	HAVANA	exon	22771018	22771180	.	+	.	gene_id "ENSG00000155463.12"; transcript_id "ENST00000285848.9"; gene_type "protein_coding"; gene_status "KNOWN"; gene_name "OXA1L"; transcript_type "protein_coding"; transcript_status "KNOWN"; transcript_name "OXA1L-201"; exon_number "8"; exon_id "ENSE00003510967.1"; talon_gene "38419"; talon_transcript "133330"; talon_exon "622999"; ccdsid "CCDS9573.1"; exon_status "KNOWN"; level "2"; protein_id "ENSP00000483491.1"; source "HAVANA"; tag "CCDS";
chr14	HAVANA	exon	22771268	22771348	.	+	.	gene_id "ENSG00000155463.12"; transcript_id "ENST00000285848.9"; gene_type "protein_coding"; gene_status "KNOWN"; gene_name "OXA1L"; transcript_type "protein_coding"; transcript_status "KNOWN"; transcript_name "OXA1L-201"; exon_number "9"; exon_id "ENSE00003637839.1"; talon_gene "38419"; talon_transcript "133330"; talon_exon "623001"; ccdsid "CCDS9573.1"; exon_status "KNOWN"; level "2"; protein_id "ENSP00000483491.1"; source "HAVANA"; tag "CCDS";
chr14	ENSEMBL	exon	22771434	22771789	.	+	.	gene_id "ENSG00000155463.12"; transcript_id "ENST00000285848.9"; gene_type "protein_coding"; gene_status "KNOWN"; gene_name "OXA1L"; transcript_type "protein_coding"; transcript_status "KNOWN"; transcript_name "OXA1L-201"; exon_number "10"; exon_id "ENSE00003723760.1"; talon_gene "38419"; talon_transcript "133330"; talon_exon "623003"; ccdsid "CCDS9573.1"; exon_status "KNOWN"; level "3"; protein_id "ENSP00000285848.5"; source "ENSEMBL"; tag "CCDS";
chr14	HAVANA	transcript	22766675	22768929	.	+	.	gene_id "ENSG00000155463.12"; transcript_id "ENST00000483939.6"; gene_name "OXA1L"; gene_status "KNOWN"; gene_type "protein_coding"; transcript_type "retained_intron"; transcript_status "KNOWN"; transcript_name "OXA1L-208"; talon_gene "38419"; talon_transcript "133332"; havana_transcript "OTTHUMT00000347749.2"; level "2"; source "HAVANA"; transcript_support_level "2";
chr14	HAVANA	exon	22766675	22766764	.	+	.	gene_id "ENSG00000155463.12"; transcript_id "ENST00000483939.6"; gene_type "protein_coding"; gene_status "KNOWN"; gene_name "OXA1L"; transcript_type "retained_intron"; transcript_status "KNOWN"; transcript_name "OXA1L-208"; exon_number "1"; exon_id "ENSE00001903418.1"; talon_gene "38419"; talon_transcript "133332"; talon_exon "623005"; exon_status "KNOWN"; level "2"; source "HAVANA";
chr14	HAVANA	exon	22767248	22767409	.	+	.	gene_id "ENSG00000155463.12"; transcript_id "ENST00000483939.6"; gene_type "protein_coding"; gene_status "KNOWN"; gene_name "OXA1L"; transcript_type "retained_intron"; transcript_status "KNOWN"; transcript_name "OXA1L-208"; exon_number "2"; exon_id "ENSE00003667650.1"; talon_gene "38419"; talon_transcript "133332"; talon_exon "622987"; ccdsid "CCDS9573.1"; exon_status "KNOWN"; level "2"; protein_id "ENSP00000483491.1"; source "HAVANA"; tag "CCDS";
chr14	HAVANA	exon	22767958	22768929	.	+	.	gene_id "ENSG00000155463.12"; transcript_id "ENST00000483939.6"; gene_type "protein_coding"; gene_status "KNOWN"; gene_name "OXA1L"; transcript_type "retained_intron"; transcript_status "KNOWN"; transcript_name "OXA1L-208"; exon_number "3"; exon_id "ENSE00001910912.2"; talon_gene "38419"; talon_transcript "133332"; talon_exon "623006"; exon_status "KNOWN"; level "2"; source "HAVANA";
chr14	TALON	transcript	22766675	22771789	.	+	.	gene_id "ENSG00000155463.12"; transcript_id "ENCODEHT000294477"; gene_name "OXA1L"; gene_status "KNOWN"; gene_type "protein_coding"; transcript_status "NOVEL"; transcript_name "ENCODEHT000294477"; talon_gene "38419"; talon_transcript "294477"; NIC_transcript "TRUE";
chr14	HAVANA	exon	22766675	22766764	.	+	.	gene_id "ENSG00000155463.12"; transcript_id "ENCODEHT000294477"; gene_type "protein_coding"; gene_status "KNOWN"; gene_name "OXA1L"; transcript_status "NOVEL"; transcript_name "ENCODEHT000294477"; exon_number "1"; exon_id "ENSE00001903418.1"; talon_gene "38419"; talon_transcript "294477"; talon_exon "623005"; exon_status "KNOWN"; level "2"; source "HAVANA";
chr14	HAVANA	exon	22767248	22767409	.	+	.	gene_id "ENSG00000155463.12"; transcript_id "ENCODEHT000294477"; gene_type "protein_coding"; gene_status "KNOWN"; gene_name "OXA1L"; transcript_status "NOVEL"; transcript_name "ENCODEHT000294477"; exon_number "2"; exon_id "ENSE00003667650.1"; talon_gene "38419"; talon_transcript "294477"; talon_exon "622987"; ccdsid "CCDS9573.1"; exon_status "KNOWN"; level "2"; protein_id "ENSP00000483491.1"; source "HAVANA"; tag "CCDS";
chr14	HAVANA	exon	22767958	22768171	.	+	.	gene_id "ENSG00000155463.12"; transcript_id "ENCODEHT000294477"; gene_type "protein_coding"; gene_status "KNOWN"; gene_name "OXA1L"; transcript_status "NOVEL"; transcript_name "ENCODEHT000294477"; exon_number "3"; exon_id "ENSE00003532132.1"; talon_gene "38419"; talon_transcript "294477"; talon_exon "622989"; ccdsid "CCDS9573.1"; exon_status "KNOWN"; level "2"; protein_id "ENSP00000483491.1"; source "HAVANA"; tag "CCDS";
chr14	HAVANA	exon	22769791	22769934	.	+	.	gene_id "ENSG00000155463.12"; transcript_id "ENCODEHT000294477"; gene_type "protein_coding"; gene_status "KNOWN"; gene_name "OXA1L"; transcript_status "NOVEL"; transcript_name "ENCODEHT000294477"; exon_number "4"; exon_id "ENSE00003498734.1"; talon_gene "38419"; talon_transcript "294477"; talon_exon "622991"; ccdsid "CCDS9573.1"; exon_status "KNOWN"; level "2"; protein_id "ENSP00000483491.1"; source "HAVANA"; tag "CCDS";
chr14	HAVANA	exon	22770193	22770625	.	+	.	gene_id "ENSG00000155463.12"; transcript_id "ENCODEHT000294477"; gene_type "protein_coding"; gene_status "KNOWN"; gene_name "OXA1L"; transcript_status "NOVEL"; transcript_name "ENCODEHT000294477"; exon_number "5"; exon_id "ENSE00001923296.1"; talon_gene "38419"; talon_transcript "294477"; talon_exon "623026"; exon_status "KNOWN"; level "2"; source "HAVANA";
chr14	HAVANA	exon	22770805	22770909	.	+	.	gene_id "ENSG00000155463.12"; transcript_id "ENCODEHT000294477"; gene_type "protein_coding"; gene_status "KNOWN"; gene_name "OXA1L"; transcript_status "NOVEL"; transcript_name "ENCODEHT000294477"; exon_number "6"; exon_id "ENSE00003473171.1"; talon_gene "38419"; talon_transcript "294477"; talon_exon "622997"; ccdsid "CCDS9573.1"; exon_status "KNOWN"; level "2"; protein_id "ENSP00000483491.1"; source "HAVANA"; tag "CCDS";
chr14	HAVANA	exon	22771018	22771180	.	+	.	gene_id "ENSG00000155463.12"; transcript_id "ENCODEHT000294477"; gene_type "protein_coding"; gene_status "KNOWN"; gene_name "OXA1L"; transcript_status "NOVEL"; transcript_name "ENCODEHT000294477"; exon_number "7"; exon_id "ENSE00003510967.1"; talon_gene "38419"; talon_transcript "294477"; talon_exon "622999"; ccdsid "CCDS9573.1"; exon_status "KNOWN"; level "2"; protein_id "ENSP00000483491.1"; source "HAVANA"; tag "CCDS";
chr14	HAVANA	exon	22771268	22771348	.	+	.	gene_id "ENSG00000155463.12"; transcript_id "ENCODEHT000294477"; gene_type "protein_coding"; gene_status "KNOWN"; gene_name "OXA1L"; transcript_status "NOVEL"; transcript_name "ENCODEHT000294477"; exon_number "8"; exon_id "ENSE00003637839.1"; talon_gene "38419"; talon_transcript "294477"; talon_exon "623001"; ccdsid "CCDS9573.1"; exon_status "KNOWN"; level "2"; protein_id "ENSP00000483491.1"; source "HAVANA"; tag "CCDS";
chr14	ENSEMBL	exon	22771434	22771789	.	+	.	gene_id "ENSG00000155463.12"; transcript_id "ENCODEHT000294477"; gene_type "protein_coding"; gene_status "KNOWN"; gene_name "OXA1L"; transcript_status "NOVEL"; transcript_name "ENCODEHT000294477"; exon_number "9"; exon_id "ENSE00003723760.1"; talon_gene "38419"; talon_transcript "294477"; talon_exon "623003"; ccdsid "CCDS9573.1"; exon_status "KNOWN"; level "3"; protein_id "ENSP00000285848.5"; source "ENSEMBL"; tag "CCDS";
chr14	HAVANA	transcript	22766688	22767708	.	+	.	gene_id "ENSG00000155463.12"; transcript_id "ENST00000557299.5"; gene_name "OXA1L"; gene_status "KNOWN"; gene_type "protein_coding"; transcript_type "retained_intron"; transcript_status "KNOWN"; transcript_name "OXA1L-211"; talon_gene "38419"; talon_transcript "133334"; havana_transcript "OTTHUMT00000409915.1"; level "2"; source "HAVANA"; transcript_support_level "2";
chr14	HAVANA	exon	22766688	22766764	.	+	.	gene_id "ENSG00000155463.12"; transcript_id "ENST00000557299.5"; gene_type "protein_coding"; gene_status "KNOWN"; gene_name "OXA1L"; transcript_type "retained_intron"; transcript_status "KNOWN"; transcript_name "OXA1L-211"; exon_number "1"; exon_id "ENSE00001835836.1"; talon_gene "38419"; talon_transcript "133334"; talon_exon "623009"; exon_status "KNOWN"; level "2"; source "HAVANA";
chr14	HAVANA	exon	22767248	22767708	.	+	.	gene_id "ENSG00000155463.12"; transcript_id "ENST00000557299.5"; gene_type "protein_coding"; gene_status "KNOWN"; gene_name "OXA1L"; transcript_type "retained_intron"; transcript_status "KNOWN"; transcript_name "OXA1L-211"; exon_number "2"; exon_id "ENSE00001648031.2"; talon_gene "38419"; talon_transcript "133334"; talon_exon "623010"; exon_status "KNOWN"; level "2"; source "HAVANA";
chr14	TALON	transcript	22766688	22771771	.	+	.	gene_id "ENSG00000155463.12"; transcript_id "ENCODEHT000294578"; gene_name "OXA1L"; gene_status "KNOWN"; gene_type "protein_coding"; transcript_status "NOVEL"; transcript_name "ENCODEHT000294578"; talon_gene "38419"; talon_transcript "294578"; NNC_transcript "TRUE";
chr14	HAVANA	exon	22766688	22766764	.	+	.	gene_id "ENSG00000155463.12"; transcript_id "ENCODEHT000294578"; gene_type "protein_coding"; gene_status "KNOWN"; gene_name "OXA1L"; transcript_status "NOVEL"; transcript_name "ENCODEHT000294578"; exon_number "1"; exon_id "ENSE00001835836.1"; talon_gene "38419"; talon_transcript "294578"; talon_exon "623009"; exon_status "KNOWN"; level "2"; source "HAVANA";
chr14	HAVANA	exon	22767248	22767409	.	+	.	gene_id "ENSG00000155463.12"; transcript_id "ENCODEHT000294578"; gene_type "protein_coding"; gene_status "KNOWN"; gene_name "OXA1L"; transcript_status "NOVEL"; transcript_name "ENCODEHT000294578"; exon_number "2"; exon_id "ENSE00003667650.1"; talon_gene "38419"; talon_transcript "294578"; talon_exon "622987"; ccdsid "CCDS9573.1"; exon_status "KNOWN"; level "2"; protein_id "ENSP00000483491.1"; source "HAVANA"; tag "CCDS";
chr14	HAVANA	exon	22767958	22768171	.	+	.	gene_id "ENSG00000155463.12"; transcript_id "ENCODEHT000294578"; gene_type "protein_coding"; gene_status "KNOWN"; gene_name "OXA1L"; transcript_status "NOVEL"; transcript_name "ENCODEHT000294578"; exon_number "3"; exon_id "ENSE00003532132.1"; talon_gene "38419"; talon_transcript "294578"; talon_exon "622989"; ccdsid "CCDS9573.1"; exon_status "KNOWN"; level "2"; protein_id "ENSP00000483491.1"; source "HAVANA"; tag "CCDS";
chr14	TALON	exon	22769791	22769932	.	+	.	gene_id "ENSG00000155463.12"; transcript_id "ENCODEHT000294578"; gene_type "protein_coding"; gene_status "KNOWN"; gene_name "OXA1L"; transcript_status "NOVEL"; transcript_name "ENCODEHT000294578"; exon_number "4"; exon_id "1050667"; talon_gene "38419"; talon_transcript "294578"; talon_exon "1050667"; exon_status "NOVEL";
chr14	HAVANA	exon	22770193	22770278	.	+	.	gene_id "ENSG00000155463.12"; transcript_id "ENCODEHT000294578"; gene_type "protein_coding"; gene_status "KNOWN"; gene_name "OXA1L"; transcript_status "NOVEL"; transcript_name "ENCODEHT000294578"; exon_number "5"; exon_id "ENSE00003629261.1"; talon_gene "38419"; talon_transcript "294578"; talon_exon "622993"; ccdsid "CCDS9573.1"; exon_status "KNOWN"; level "2"; protein_id "ENSP00000483491.1"; source "HAVANA"; tag "CCDS";
chr14	HAVANA	exon	22770461	22770625	.	+	.	gene_id "ENSG00000155463.12"; transcript_id "ENCODEHT000294578"; gene_type "protein_coding"; gene_status "KNOWN"; gene_name "OXA1L"; transcript_status "NOVEL"; transcript_name "ENCODEHT000294578"; exon_number "6"; exon_id "ENSE00001021020.1"; talon_gene "38419"; talon_transcript "294578"; talon_exon "622995"; ccdsid "CCDS9573.1"; exon_status "KNOWN"; level "2"; protein_id "ENSP00000483491.1"; source "HAVANA"; tag "CCDS";
chr14	HAVANA	exon	22770805	22770909	.	+	.	gene_id "ENSG00000155463.12"; transcript_id "ENCODEHT000294578"; gene_type "protein_coding"; gene_status "KNOWN"; gene_name "OXA1L"; transcript_status "NOVEL"; transcript_name "ENCODEHT000294578"; exon_number "7"; exon_id "ENSE00003473171.1"; talon_gene "38419"; talon_transcript "294578"; talon_exon "622997"; ccdsid "CCDS9573.1"; exon_status "KNOWN"; level "2"; protein_id "ENSP00000483491.1"; source "HAVANA"; tag "CCDS";
chr14	HAVANA	exon	22771018	22771180	.	+	.	gene_id "ENSG00000155463.12"; transcript_id "ENCODEHT000294578"; gene_type "protein_coding"; gene_status "KNOWN"; gene_name "OXA1L"; transcript_status "NOVEL"; transcript_name "ENCODEHT000294578"; exon_number "8"; exon_id "ENSE00003510967.1"; talon_gene "38419"; talon_transcript "294578"; talon_exon "622999"; ccdsid "CCDS9573.1"; exon_status "KNOWN"; level "2"; protein_id "ENSP00000483491.1"; source "HAVANA"; tag "CCDS";
chr14	HAVANA	exon	22771268	22771348	.	+	.	gene_id "ENSG00000155463.12"; transcript_id "ENCODEHT000294578"; gene_type "protein_coding"; gene_status "KNOWN"; gene_name "OXA1L"; transcript_status "NOVEL"; transcript_name "ENCODEHT000294578"; exon_number "9"; exon_id "ENSE00003637839.1"; talon_gene "38419"; talon_transcript "294578"; talon_exon "623001"; ccdsid "CCDS9573.1"; exon_status "KNOWN"; level "2"; protein_id "ENSP00000483491.1"; source "HAVANA"; tag "CCDS";
chr14	HAVANA	exon	22771434	22771771	.	+	.	gene_id "ENSG00000155463.12"; transcript_id "ENCODEHT000294578"; gene_type "protein_coding"; gene_status "KNOWN"; gene_name "OXA1L"; transcript_status "NOVEL"; transcript_name "ENCODEHT000294578"; exon_number "10"; exon_id "ENSE00001601629.1"; talon_gene "38419"; talon_transcript "294578"; talon_exon "623022"; exon_status "KNOWN"; level "2"; protein_id "ENSP00000387601.1"; source "HAVANA"; tag "appris_alternative_2";
chr14	TALON	transcript	22766692	22771761	.	+	.	gene_id "ENSG00000155463.12"; transcript_id "ENCODEHT000294589"; gene_name "OXA1L"; gene_status "KNOWN"; gene_type "protein_coding"; transcript_status "NOVEL"; transcript_name "ENCODEHT000294589"; talon_gene "38419"; talon_transcript "294589"; NIC_transcript "TRUE";
chr14	TALON	exon	22766692	22766764	.	+	.	gene_id "ENSG00000155463.12"; transcript_id "ENCODEHT000294589"; gene_type "protein_coding"; gene_status "KNOWN"; gene_name "OXA1L"; transcript_status "NOVEL"; transcript_name "ENCODEHT000294589"; exon_number "1"; exon_id "1050678"; talon_gene "38419"; talon_transcript "294589"; talon_exon "1050678"; exon_status "NOVEL";
chr14	HAVANA	exon	22767248	22767409	.	+	.	gene_id "ENSG00000155463.12"; transcript_id "ENCODEHT000294589"; gene_type "protein_coding"; gene_status "KNOWN"; gene_name "OXA1L"; transcript_status "NOVEL"; transcript_name "ENCODEHT000294589"; exon_number "2"; exon_id "ENSE00003667650.1"; talon_gene "38419"; talon_transcript "294589"; talon_exon "622987"; ccdsid "CCDS9573.1"; exon_status "KNOWN"; level "2"; protein_id "ENSP00000483491.1"; source "HAVANA"; tag "CCDS";
chr14	HAVANA	exon	22767958	22768171	.	+	.	gene_id "ENSG00000155463.12"; transcript_id "ENCODEHT000294589"; gene_type "protein_coding"; gene_status "KNOWN"; gene_name "OXA1L"; transcript_status "NOVEL"; transcript_name "ENCODEHT000294589"; exon_number "3"; exon_id "ENSE00003532132.1"; talon_gene "38419"; talon_transcript "294589"; talon_exon "622989"; ccdsid "CCDS9573.1"; exon_status "KNOWN"; level "2"; protein_id "ENSP00000483491.1"; source "HAVANA"; tag "CCDS";
chr14	HAVANA	exon	22769791	22769934	.	+	.	gene_id "ENSG00000155463.12"; transcript_id "ENCODEHT000294589"; gene_type "protein_coding"; gene_status "KNOWN"; gene_name "OXA1L"; transcript_status "NOVEL"; transcript_name "ENCODEHT000294589"; exon_number "4"; exon_id "ENSE00003498734.1"; talon_gene "38419"; talon_transcript "294589"; talon_exon "622991"; ccdsid "CCDS9573.1"; exon_status "KNOWN"; level "2"; protein_id "ENSP00000483491.1"; source "HAVANA"; tag "CCDS";
chr14	HAVANA	exon	22770193	22770278	.	+	.	gene_id "ENSG00000155463.12"; transcript_id "ENCODEHT000294589"; gene_type "protein_coding"; gene_status "KNOWN"; gene_name "OXA1L"; transcript_status "NOVEL"; transcript_name "ENCODEHT000294589"; exon_number "5"; exon_id "ENSE00003629261.1"; talon_gene "38419"; talon_transcript "294589"; talon_exon "622993"; ccdsid "CCDS9573.1"; exon_status "KNOWN"; level "2"; protein_id "ENSP00000483491.1"; source "HAVANA"; tag "CCDS";
chr14	HAVANA	exon	22770461	22770625	.	+	.	gene_id "ENSG00000155463.12"; transcript_id "ENCODEHT000294589"; gene_type "protein_coding"; gene_status "KNOWN"; gene_name "OXA1L"; transcript_status "NOVEL"; transcript_name "ENCODEHT000294589"; exon_number "6"; exon_id "ENSE00001021020.1"; talon_gene "38419"; talon_transcript "294589"; talon_exon "622995"; ccdsid "CCDS9573.1"; exon_status "KNOWN"; level "2"; protein_id "ENSP00000483491.1"; source "HAVANA"; tag "CCDS";
chr14	HAVANA	exon	22770805	22770909	.	+	.	gene_id "ENSG00000155463.12"; transcript_id "ENCODEHT000294589"; gene_type "protein_coding"; gene_status "KNOWN"; gene_name "OXA1L"; transcript_status "NOVEL"; transcript_name "ENCODEHT000294589"; exon_number "7"; exon_id "ENSE00003473171.1"; talon_gene "38419"; talon_transcript "294589"; talon_exon "622997"; ccdsid "CCDS9573.1"; exon_status "KNOWN"; level "2"; protein_id "ENSP00000483491.1"; source "HAVANA"; tag "CCDS";
chr14	TALON	exon	22771022	22771180	.	+	.	gene_id "ENSG00000155463.12"; transcript_id "ENCODEHT000294589"; gene_type "protein_coding"; gene_status "KNOWN"; gene_name "OXA1L"; transcript_status "NOVEL"; transcript_name "ENCODEHT000294589"; exon_number "8"; exon_id "1050664"; talon_gene "38419"; talon_transcript "294589"; talon_exon "1050664"; exon_status "NOVEL";
chr14	HAVANA	exon	22771268	22771348	.	+	.	gene_id "ENSG00000155463.12"; transcript_id "ENCODEHT000294589"; gene_type "protein_coding"; gene_status "KNOWN"; gene_name "OXA1L"; transcript_status "NOVEL"; transcript_name "ENCODEHT000294589"; exon_number "9"; exon_id "ENSE00003637839.1"; talon_gene "38419"; talon_transcript "294589"; talon_exon "623001"; ccdsid "CCDS9573.1"; exon_status "KNOWN"; level "2"; protein_id "ENSP00000483491.1"; source "HAVANA"; tag "CCDS";
chr14	HAVANA	exon	22771434	22771761	.	+	.	gene_id "ENSG00000155463.12"; transcript_id "ENCODEHT000294589"; gene_type "protein_coding"; gene_status "KNOWN"; gene_name "OXA1L"; transcript_status "NOVEL"; transcript_name "ENCODEHT000294589"; exon_number "10"; exon_id "ENSE00001810466.1"; talon_gene "38419"; talon_transcript "294589"; talon_exon "623034"; exon_status "KNOWN"; level "2"; source "HAVANA";
chr14	TALON	transcript	22766692	22771789	.	+	.	gene_id "ENSG00000155463.12"; transcript_id "ENCODEHT000294613"; gene_name "OXA1L"; gene_status "KNOWN"; gene_type "protein_coding"; transcript_status "NOVEL"; transcript_name "ENCODEHT000294613"; talon_gene "38419"; talon_transcript "294613"; ISM-suffix_to_IDs "133330,133331,133333,133340,294482,294582"; ISM-suffix_transcript "TRUE"; ISM_to_IDs "133330,133331,133333,133340,294482,294549,294582"; ISM_transcript "TRUE";
chr14	TALON	exon	22766692	22768171	.	+	.	gene_id "ENSG00000155463.12"; transcript_id "ENCODEHT000294613"; gene_type "protein_coding"; gene_status "KNOWN"; gene_name "OXA1L"; transcript_status "NOVEL"; transcript_name "ENCODEHT000294613"; exon_number "1"; exon_id "1050705"; talon_gene "38419"; talon_transcript "294613"; talon_exon "1050705"; exon_status "NOVEL";
chr14	HAVANA	exon	22769791	22769934	.	+	.	gene_id "ENSG00000155463.12"; transcript_id "ENCODEHT000294613"; gene_type "protein_coding"; gene_status "KNOWN"; gene_name "OXA1L"; transcript_status "NOVEL"; transcript_name "ENCODEHT000294613"; exon_number "2"; exon_id "ENSE00003498734.1"; talon_gene "38419"; talon_transcript "294613"; talon_exon "622991"; ccdsid "CCDS9573.1"; exon_status "KNOWN"; level "2"; protein_id "ENSP00000483491.1"; source "HAVANA"; tag "CCDS";
chr14	HAVANA	exon	22770193	22770278	.	+	.	gene_id "ENSG00000155463.12"; transcript_id "ENCODEHT000294613"; gene_type "protein_coding"; gene_status "KNOWN"; gene_name "OXA1L"; transcript_status "NOVEL"; transcript_name "ENCODEHT000294613"; exon_number "3"; exon_id "ENSE00003629261.1"; talon_gene "38419"; talon_transcript "294613"; talon_exon "622993"; ccdsid "CCDS9573.1"; exon_status "KNOWN"; level "2"; protein_id "ENSP00000483491.1"; source "HAVANA"; tag "CCDS";
chr14	HAVANA	exon	22770461	22770625	.	+	.	gene_id "ENSG00000155463.12"; transcript_id "ENCODEHT000294613"; gene_type "protein_coding"; gene_status "KNOWN"; gene_name "OXA1L"; transcript_status "NOVEL"; transcript_name "ENCODEHT000294613"; exon_number "4"; exon_id "ENSE00001021020.1"; talon_gene "38419"; talon_transcript "294613"; talon_exon "622995"; ccdsid "CCDS9573.1"; exon_status "KNOWN"; level "2"; protein_id "ENSP00000483491.1"; source "HAVANA"; tag "CCDS";
chr14	HAVANA	exon	22770805	22770909	.	+	.	gene_id "ENSG00000155463.12"; transcript_id "ENCODEHT000294613"; gene_type "protein_coding"; gene_status "KNOWN"; gene_name "OXA1L"; transcript_status "NOVEL"; transcript_name "ENCODEHT000294613"; exon_number "5"; exon_id "ENSE00003473171.1"; talon_gene "38419"; talon_transcript "294613"; talon_exon "622997"; ccdsid "CCDS9573.1"; exon_status "KNOWN"; level "2"; protein_id "ENSP00000483491.1"; source "HAVANA"; tag "CCDS";
chr14	HAVANA	exon	22771018	22771180	.	+	.	gene_id "ENSG00000155463.12"; transcript_id "ENCODEHT000294613"; gene_type "protein_coding"; gene_status "KNOWN"; gene_name "OXA1L"; transcript_status "NOVEL"; transcript_name "ENCODEHT000294613"; exon_number "6"; exon_id "ENSE00003510967.1"; talon_gene "38419"; talon_transcript "294613"; talon_exon "622999"; ccdsid "CCDS9573.1"; exon_status "KNOWN"; level "2"; protein_id "ENSP00000483491.1"; source "HAVANA"; tag "CCDS";
chr14	HAVANA	exon	22771268	22771348	.	+	.	gene_id "ENSG00000155463.12"; transcript_id "ENCODEHT000294613"; gene_type "protein_coding"; gene_status "KNOWN"; gene_name "OXA1L"; transcript_status "NOVEL"; transcript_name "ENCODEHT000294613"; exon_number "7"; exon_id "ENSE00003637839.1"; talon_gene "38419"; talon_transcript "294613"; talon_exon "623001"; ccdsid "CCDS9573.1"; exon_status "KNOWN"; level "2"; protein_id "ENSP00000483491.1"; source "HAVANA"; tag "CCDS";
chr14	ENSEMBL	exon	22771434	22771789	.	+	.	gene_id "ENSG00000155463.12"; transcript_id "ENCODEHT000294613"; gene_type "protein_coding"; gene_status "KNOWN"; gene_name "OXA1L"; transcript_status "NOVEL"; transcript_name "ENCODEHT000294613"; exon_number "8"; exon_id "ENSE00003723760.1"; talon_gene "38419"; talon_transcript "294613"; talon_exon "623003"; ccdsid "CCDS9573.1"; exon_status "KNOWN"; level "3"; protein_id "ENSP00000285848.5"; source "ENSEMBL"; tag "CCDS";
chr14	TALON	transcript	22766702	22771789	.	+	.	gene_id "ENSG00000155463.12"; transcript_id "ENCODEHT000294644"; gene_name "OXA1L"; gene_status "KNOWN"; gene_type "protein_coding"; transcript_status "NOVEL"; transcript_name "ENCODEHT000294644"; talon_gene "38419"; talon_transcript "294644"; ISM-suffix_to_IDs "133330,133331,133333,133339,133340,133342,294475,294477,294480,294482,294509,294559,294560,294567,294578,294582,294584,294585,294613,294620,294621,294625,294633,294639"; ISM-suffix_transcript "TRUE"; ISM_to_IDs "133330,133331,133333,133339,133340,133342,294475,294477,294480,294482,294509,294549,294559,294560,294567,294578,294582,294584,294585,294613,294620,294621,294625,294633,294639"; ISM_transcript "TRUE";
chr14	TALON	exon	22766702	22770909	.	+	.	gene_id "ENSG00000155463.12"; transcript_id "ENCODEHT000294644"; gene_type "protein_coding"; gene_status "KNOWN"; gene_name "OXA1L"; transcript_status "NOVEL"; transcript_name "ENCODEHT000294644"; exon_number "1"; exon_id "1050747"; talon_gene "38419"; talon_transcript "294644"; talon_exon "1050747"; exon_status "NOVEL";
chr14	HAVANA	exon	22771018	22771180	.	+	.	gene_id "ENSG00000155463.12"; transcript_id "ENCODEHT000294644"; gene_type "protein_coding"; gene_status "KNOWN"; gene_name "OXA1L"; transcript_status "NOVEL"; transcript_name "ENCODEHT000294644"; exon_number "2"; exon_id "ENSE00003510967.1"; talon_gene "38419"; talon_transcript "294644"; talon_exon "622999"; ccdsid "CCDS9573.1"; exon_status "KNOWN"; level "2"; protein_id "ENSP00000483491.1"; source "HAVANA"; tag "CCDS";
chr14	HAVANA	exon	22771268	22771348	.	+	.	gene_id "ENSG00000155463.12"; transcript_id "ENCODEHT000294644"; gene_type "protein_coding"; gene_status "KNOWN"; gene_name "OXA1L"; transcript_status "NOVEL"; transcript_name "ENCODEHT000294644"; exon_number "3"; exon_id "ENSE00003637839.1"; talon_gene "38419"; talon_transcript "294644"; talon_exon "623001"; ccdsid "CCDS9573.1"; exon_status "KNOWN"; level "2"; protein_id "ENSP00000483491.1"; source "HAVANA"; tag "CCDS";
chr14	ENSEMBL	exon	22771434	22771789	.	+	.	gene_id "ENSG00000155463.12"; transcript_id "ENCODEHT000294644"; gene_type "protein_coding"; gene_status "KNOWN"; gene_name "OXA1L"; transcript_status "NOVEL"; transcript_name "ENCODEHT000294644"; exon_number "4"; exon_id "ENSE00003723760.1"; talon_gene "38419"; talon_transcript "294644"; talon_exon "623003"; ccdsid "CCDS9573.1"; exon_status "KNOWN"; level "3"; protein_id "ENSP00000285848.5"; source "ENSEMBL"; tag "CCDS";
chr14	TALON	transcript	22766925	22771789	.	+	.	gene_id "ENSG00000155463.12"; transcript_id "ENCODEHT000294695"; gene_name "OXA1L"; gene_status "KNOWN"; gene_type "protein_coding"; transcript_status "NOVEL"; transcript_name "ENCODEHT000294695"; talon_gene "38419"; talon_transcript "294695"; ISM-suffix_to_IDs "133330,133331,133333,133340,294582"; ISM-suffix_transcript "TRUE"; ISM_to_IDs "133330,133331,133333,133340,294549,294582"; ISM_transcript "TRUE";
chr14	TALON	exon	22766925	22767409	.	+	.	gene_id "ENSG00000155463.12"; transcript_id "ENCODEHT000294695"; gene_type "protein_coding"; gene_status "KNOWN"; gene_name "OXA1L"; transcript_status "NOVEL"; transcript_name "ENCODEHT000294695"; exon_number "1"; exon_id "1050803"; talon_gene "38419"; talon_transcript "294695"; talon_exon "1050803"; exon_status "NOVEL";
chr14	HAVANA	exon	22767958	22768171	.	+	.	gene_id "ENSG00000155463.12"; transcript_id "ENCODEHT000294695"; gene_type "protein_coding"; gene_status "KNOWN"; gene_name "OXA1L"; transcript_status "NOVEL"; transcript_name "ENCODEHT000294695"; exon_number "2"; exon_id "ENSE00003532132.1"; talon_gene "38419"; talon_transcript "294695"; talon_exon "622989"; ccdsid "CCDS9573.1"; exon_status "KNOWN"; level "2"; protein_id "ENSP00000483491.1"; source "HAVANA"; tag "CCDS";
chr14	HAVANA	exon	22769791	22769934	.	+	.	gene_id "ENSG00000155463.12"; transcript_id "ENCODEHT000294695"; gene_type "protein_coding"; gene_status "KNOWN"; gene_name "OXA1L"; transcript_status "NOVEL"; transcript_name "ENCODEHT000294695"; exon_number "3"; exon_id "ENSE00003498734.1"; talon_gene "38419"; talon_transcript "294695"; talon_exon "622991"; ccdsid "CCDS9573.1"; exon_status "KNOWN"; level "2"; protein_id "ENSP00000483491.1"; source "HAVANA"; tag "CCDS";
chr14	HAVANA	exon	22770193	22770278	.	+	.	gene_id "ENSG00000155463.12"; transcript_id "ENCODEHT000294695"; gene_type "protein_coding"; gene_status "KNOWN"; gene_name "OXA1L"; transcript_status "NOVEL"; transcript_name "ENCODEHT000294695"; exon_number "4"; exon_id "ENSE00003629261.1"; talon_gene "38419"; talon_transcript "294695"; talon_exon "622993"; ccdsid "CCDS9573.1"; exon_status "KNOWN"; level "2"; protein_id "ENSP00000483491.1"; source "HAVANA"; tag "CCDS";
chr14	HAVANA	exon	22770461	22770625	.	+	.	gene_id "ENSG00000155463.12"; transcript_id "ENCODEHT000294695"; gene_type "protein_coding"; gene_status "KNOWN"; gene_name "OXA1L"; transcript_status "NOVEL"; transcript_name "ENCODEHT000294695"; exon_number "5"; exon_id "ENSE00001021020.1"; talon_gene "38419"; talon_transcript "294695"; talon_exon "622995"; ccdsid "CCDS9573.1"; exon_status "KNOWN"; level "2"; protein_id "ENSP00000483491.1"; source "HAVANA"; tag "CCDS";
chr14	HAVANA	exon	22770805	22770909	.	+	.	gene_id "ENSG00000155463.12"; transcript_id "ENCODEHT000294695"; gene_type "protein_coding"; gene_status "KNOWN"; gene_name "OXA1L"; transcript_status "NOVEL"; transcript_name "ENCODEHT000294695"; exon_number "6"; exon_id "ENSE00003473171.1"; talon_gene "38419"; talon_transcript "294695"; talon_exon "622997"; ccdsid "CCDS9573.1"; exon_status "KNOWN"; level "2"; protein_id "ENSP00000483491.1"; source "HAVANA"; tag "CCDS";
chr14	HAVANA	exon	22771018	22771180	.	+	.	gene_id "ENSG00000155463.12"; transcript_id "ENCODEHT000294695"; gene_type "protein_coding"; gene_status "KNOWN"; gene_name "OXA1L"; transcript_status "NOVEL"; transcript_name "ENCODEHT000294695"; exon_number "7"; exon_id "ENSE00003510967.1"; talon_gene "38419"; talon_transcript "294695"; talon_exon "622999"; ccdsid "CCDS9573.1"; exon_status "KNOWN"; level "2"; protein_id "ENSP00000483491.1"; source "HAVANA"; tag "CCDS";
chr14	HAVANA	exon	22771268	22771348	.	+	.	gene_id "ENSG00000155463.12"; transcript_id "ENCODEHT000294695"; gene_type "protein_coding"; gene_status "KNOWN"; gene_name "OXA1L"; transcript_status "NOVEL"; transcript_name "ENCODEHT000294695"; exon_number "8"; exon_id "ENSE00003637839.1"; talon_gene "38419"; talon_transcript "294695"; talon_exon "623001"; ccdsid "CCDS9573.1"; exon_status "KNOWN"; level "2"; protein_id "ENSP00000483491.1"; source "HAVANA"; tag "CCDS";
chr14	ENSEMBL	exon	22771434	22771789	.	+	.	gene_id "ENSG00000155463.12"; transcript_id "ENCODEHT000294695"; gene_type "protein_coding"; gene_status "KNOWN"; gene_name "OXA1L"; transcript_status "NOVEL"; transcript_name "ENCODEHT000294695"; exon_number "9"; exon_id "ENSE00003723760.1"; talon_gene "38419"; talon_transcript "294695"; talon_exon "623003"; ccdsid "CCDS9573.1"; exon_status "KNOWN"; level "3"; protein_id "ENSP00000285848.5"; source "ENSEMBL"; tag "CCDS";
chr14	HAVANA	transcript	22767282	22771761	.	+	.	gene_id "ENSG00000155463.12"; transcript_id "ENST00000481218.1"; gene_name "OXA1L"; gene_status "KNOWN"; gene_type "protein_coding"; transcript_type "retained_intron"; transcript_status "KNOWN"; transcript_name "OXA1L-207"; talon_gene "38419"; talon_transcript "133342"; havana_transcript "OTTHUMT00000347751.1"; level "2"; source "HAVANA"; transcript_support_level "5";
chr14	HAVANA	exon	22767282	22767409	.	+	.	gene_id "ENSG00000155463.12"; transcript_id "ENST00000481218.1"; gene_type "protein_coding"; gene_status "KNOWN"; gene_name "OXA1L"; transcript_type "retained_intron"; transcript_status "KNOWN"; transcript_name "OXA1L-207"; exon_number "1"; exon_id "ENSE00001832014.1"; talon_gene "38419"; talon_transcript "133342"; talon_exon "623033"; exon_status "KNOWN"; level "2"; source "HAVANA";
chr14	HAVANA	exon	22767958	22768171	.	+	.	gene_id "ENSG00000155463.12"; transcript_id "ENST00000481218.1"; gene_type "protein_coding"; gene_status "KNOWN"; gene_name "OXA1L"; transcript_type "retained_intron"; transcript_status "KNOWN"; transcript_name "OXA1L-207"; exon_number "2"; exon_id "ENSE00003532132.1"; talon_gene "38419"; talon_transcript "133342"; talon_exon "622989"; ccdsid "CCDS9573.1"; exon_status "KNOWN"; level "2"; protein_id "ENSP00000483491.1"; source "HAVANA"; tag "CCDS";
chr14	HAVANA	exon	22769791	22769934	.	+	.	gene_id "ENSG00000155463.12"; transcript_id "ENST00000481218.1"; gene_type "protein_coding"; gene_status "KNOWN"; gene_name "OXA1L"; transcript_type "retained_intron"; transcript_status "KNOWN"; transcript_name "OXA1L-207"; exon_number "3"; exon_id "ENSE00003498734.1"; talon_gene "38419"; talon_transcript "133342"; talon_exon "622991"; ccdsid "CCDS9573.1"; exon_status "KNOWN"; level "2"; protein_id "ENSP00000483491.1"; source "HAVANA"; tag "CCDS";
chr14	HAVANA	exon	22770193	22770625	.	+	.	gene_id "ENSG00000155463.12"; transcript_id "ENST00000481218.1"; gene_type "protein_coding"; gene_status "KNOWN"; gene_name "OXA1L"; transcript_type "retained_intron"; transcript_status "KNOWN"; transcript_name "OXA1L-207"; exon_number "4"; exon_id "ENSE00001923296.1"; talon_gene "38419"; talon_transcript "133342"; talon_exon "623026"; exon_status "KNOWN"; level "2"; source "HAVANA";
chr14	HAVANA	exon	22770805	22770909	.	+	.	gene_id "ENSG00000155463.12"; transcript_id "ENST00000481218.1"; gene_type "protein_coding"; gene_status "KNOWN"; gene_name "OXA1L"; transcript_type "retained_intron"; transcript_status "KNOWN"; transcript_name "OXA1L-207"; exon_number "5"; exon_id "ENSE00003473171.1"; talon_gene "38419"; talon_transcript "133342"; talon_exon "622997"; ccdsid "CCDS9573.1"; exon_status "KNOWN"; level "2"; protein_id "ENSP00000483491.1"; source "HAVANA"; tag "CCDS";
chr14	HAVANA	exon	22771018	22771180	.	+	.	gene_id "ENSG00000155463.12"; transcript_id "ENST00000481218.1"; gene_type "protein_coding"; gene_status "KNOWN"; gene_name "OXA1L"; transcript_type "retained_intron"; transcript_status "KNOWN"; transcript_name "OXA1L-207"; exon_number "6"; exon_id "ENSE00003510967.1"; talon_gene "38419"; talon_transcript "133342"; talon_exon "622999"; ccdsid "CCDS9573.1"; exon_status "KNOWN"; level "2"; protein_id "ENSP00000483491.1"; source "HAVANA"; tag "CCDS";
chr14	HAVANA	exon	22771268	22771348	.	+	.	gene_id "ENSG00000155463.12"; transcript_id "ENST00000481218.1"; gene_type "protein_coding"; gene_status "KNOWN"; gene_name "OXA1L"; transcript_type "retained_intron"; transcript_status "KNOWN"; transcript_name "OXA1L-207"; exon_number "7"; exon_id "ENSE00003637839.1"; talon_gene "38419"; talon_transcript "133342"; talon_exon "623001"; ccdsid "CCDS9573.1"; exon_status "KNOWN"; level "2"; protein_id "ENSP00000483491.1"; source "HAVANA"; tag "CCDS";
chr14	HAVANA	exon	22771434	22771761	.	+	.	gene_id "ENSG00000155463.12"; transcript_id "ENST00000481218.1"; gene_type "protein_coding"; gene_status "KNOWN"; gene_name "OXA1L"; transcript_type "retained_intron"; transcript_status "KNOWN"; transcript_name "OXA1L-207"; exon_number "8"; exon_id "ENSE00001810466.1"; talon_gene "38419"; talon_transcript "133342"; talon_exon "623034"; exon_status "KNOWN"; level "2"; source "HAVANA";
chr14	TALON	transcript	22768929	22771730	.	+	.	gene_id "ENSG00000155463.12"; transcript_id "ENCODEHT000294729"; gene_name "OXA1L"; gene_status "KNOWN"; gene_type "protein_coding"; transcript_status "NOVEL"; transcript_name "ENCODEHT000294729"; talon_gene "38419"; talon_transcript "294729"; ISM-suffix_to_IDs "133330,133331,133333,133339,133340,133342,294475,294477,294480,294482,294509,294559,294567,294578,294582,294613,294620,294625,294639,294647,294683,294695,294701,294704,294706,294710,294726"; ISM-suffix_transcript "TRUE"; ISM_to_IDs "133330,133331,133333,133339,133340,133342,294475,294477,294480,294482,294509,294549,294559,294567,294578,294582,294613,294620,294625,294639,294647,294683,294695,294701,294704,294706,294710,294726"; ISM_transcript "TRUE";
chr14	TALON	exon	22768929	22770625	.	+	.	gene_id "ENSG00000155463.12"; transcript_id "ENCODEHT000294729"; gene_type "protein_coding"; gene_status "KNOWN"; gene_name "OXA1L"; transcript_status "NOVEL"; transcript_name "ENCODEHT000294729"; exon_number "1"; exon_id "1050843"; talon_gene "38419"; talon_transcript "294729"; talon_exon "1050843"; exon_status "NOVEL";
chr14	HAVANA	exon	22770805	22770909	.	+	.	gene_id "ENSG00000155463.12"; transcript_id "ENCODEHT000294729"; gene_type "protein_coding"; gene_status "KNOWN"; gene_name "OXA1L"; transcript_status "NOVEL"; transcript_name "ENCODEHT000294729"; exon_number "2"; exon_id "ENSE00003473171.1"; talon_gene "38419"; talon_transcript "294729"; talon_exon "622997"; ccdsid "CCDS9573.1"; exon_status "KNOWN"; level "2"; protein_id "ENSP00000483491.1"; source "HAVANA"; tag "CCDS";
chr14	HAVANA	exon	22771018	22771180	.	+	.	gene_id "ENSG00000155463.12"; transcript_id "ENCODEHT000294729"; gene_type "protein_coding"; gene_status "KNOWN"; gene_name "OXA1L"; transcript_status "NOVEL"; transcript_name "ENCODEHT000294729"; exon_number "3"; exon_id "ENSE00003510967.1"; talon_gene "38419"; talon_transcript "294729"; talon_exon "622999"; ccdsid "CCDS9573.1"; exon_status "KNOWN"; level "2"; protein_id "ENSP00000483491.1"; source "HAVANA"; tag "CCDS";
chr14	HAVANA	exon	22771268	22771348	.	+	.	gene_id "ENSG00000155463.12"; transcript_id "ENCODEHT000294729"; gene_type "protein_coding"; gene_status "KNOWN"; gene_name "OXA1L"; transcript_status "NOVEL"; transcript_name "ENCODEHT000294729"; exon_number "4"; exon_id "ENSE00003637839.1"; talon_gene "38419"; talon_transcript "294729"; talon_exon "623001"; ccdsid "CCDS9573.1"; exon_status "KNOWN"; level "2"; protein_id "ENSP00000483491.1"; source "HAVANA"; tag "CCDS";
chr14	HAVANA	exon	22771434	22771730	.	+	.	gene_id "ENSG00000155463.12"; transcript_id "ENCODEHT000294729"; gene_type "protein_coding"; gene_status "KNOWN"; gene_name "OXA1L"; transcript_status "NOVEL"; transcript_name "ENCODEHT000294729"; exon_number "5"; exon_id "ENSE00001907132.1"; talon_gene "38419"; talon_transcript "294729"; talon_exon "623030"; exon_status "KNOWN"; level "2"; protein_id "ENSP00000350740.5"; source "HAVANA"; tag "appris_alternative_2";
chr14	TALON	transcript	22769791	22771789	.	+	.	gene_id "ENSG00000155463.12"; transcript_id "ENCODEHT000294732"; gene_name "OXA1L"; gene_status "KNOWN"; gene_type "protein_coding"; transcript_status "NOVEL"; transcript_name "ENCODEHT000294732"; talon_gene "38419"; talon_transcript "294732"; ISM-suffix_to_IDs "133330,133331,133333,133340,294482,294582,294613,294625,294639,294695,294704"; ISM-suffix_transcript "TRUE"; ISM_to_IDs "133330,133331,133333,133340,294482,294549,294582,294613,294625,294639,294695,294704"; ISM_transcript "TRUE";
chr14	HAVANA	exon	22769791	22769934	.	+	.	gene_id "ENSG00000155463.12"; transcript_id "ENCODEHT000294732"; gene_type "protein_coding"; gene_status "KNOWN"; gene_name "OXA1L"; transcript_status "NOVEL"; transcript_name "ENCODEHT000294732"; exon_number "1"; exon_id "ENSE00003498734.1"; talon_gene "38419"; talon_transcript "294732"; talon_exon "622991"; ccdsid "CCDS9573.1"; exon_status "KNOWN"; level "2"; protein_id "ENSP00000483491.1"; source "HAVANA"; tag "CCDS";
chr14	HAVANA	exon	22770193	22770278	.	+	.	gene_id "ENSG00000155463.12"; transcript_id "ENCODEHT000294732"; gene_type "protein_coding"; gene_status "KNOWN"; gene_name "OXA1L"; transcript_status "NOVEL"; transcript_name "ENCODEHT000294732"; exon_number "2"; exon_id "ENSE00003629261.1"; talon_gene "38419"; talon_transcript "294732"; talon_exon "622993"; ccdsid "CCDS9573.1"; exon_status "KNOWN"; level "2"; protein_id "ENSP00000483491.1"; source "HAVANA"; tag "CCDS";
chr14	HAVANA	exon	22770461	22770625	.	+	.	gene_id "ENSG00000155463.12"; transcript_id "ENCODEHT000294732"; gene_type "protein_coding"; gene_status "KNOWN"; gene_name "OXA1L"; transcript_status "NOVEL"; transcript_name "ENCODEHT000294732"; exon_number "3"; exon_id "ENSE00001021020.1"; talon_gene "38419"; talon_transcript "294732"; talon_exon "622995"; ccdsid "CCDS9573.1"; exon_status "KNOWN"; level "2"; protein_id "ENSP00000483491.1"; source "HAVANA"; tag "CCDS";
chr14	HAVANA	exon	22770805	22770909	.	+	.	gene_id "ENSG00000155463.12"; transcript_id "ENCODEHT000294732"; gene_type "protein_coding"; gene_status "KNOWN"; gene_name "OXA1L"; transcript_status "NOVEL"; transcript_name "ENCODEHT000294732"; exon_number "4"; exon_id "ENSE00003473171.1"; talon_gene "38419"; talon_transcript "294732"; talon_exon "622997"; ccdsid "CCDS9573.1"; exon_status "KNOWN"; level "2"; protein_id "ENSP00000483491.1"; source "HAVANA"; tag "CCDS";
chr14	HAVANA	exon	22771018	22771180	.	+	.	gene_id "ENSG00000155463.12"; transcript_id "ENCODEHT000294732"; gene_type "protein_coding"; gene_status "KNOWN"; gene_name "OXA1L"; transcript_status "NOVEL"; transcript_name "ENCODEHT000294732"; exon_number "5"; exon_id "ENSE00003510967.1"; talon_gene "38419"; talon_transcript "294732"; talon_exon "622999"; ccdsid "CCDS9573.1"; exon_status "KNOWN"; level "2"; protein_id "ENSP00000483491.1"; source "HAVANA"; tag "CCDS";
chr14	HAVANA	exon	22771268	22771348	.	+	.	gene_id "ENSG00000155463.12"; transcript_id "ENCODEHT000294732"; gene_type "protein_coding"; gene_status "KNOWN"; gene_name "OXA1L"; transcript_status "NOVEL"; transcript_name "ENCODEHT000294732"; exon_number "6"; exon_id "ENSE00003637839.1"; talon_gene "38419"; talon_transcript "294732"; talon_exon "623001"; ccdsid "CCDS9573.1"; exon_status "KNOWN"; level "2"; protein_id "ENSP00000483491.1"; source "HAVANA"; tag "CCDS";
chr14	ENSEMBL	exon	22771434	22771789	.	+	.	gene_id "ENSG00000155463.12"; transcript_id "ENCODEHT000294732"; gene_type "protein_coding"; gene_status "KNOWN"; gene_name "OXA1L"; transcript_status "NOVEL"; transcript_name "ENCODEHT000294732"; exon_number "7"; exon_id "ENSE00003723760.1"; talon_gene "38419"; talon_transcript "294732"; talon_exon "623003"; ccdsid "CCDS9573.1"; exon_status "KNOWN"; level "3"; protein_id "ENSP00000285848.5"; source "ENSEMBL"; tag "CCDS";
chr14	TALON	transcript	22770193	22771730	.	+	.	gene_id "ENSG00000155463.12"; transcript_id "ENCODEHT000294747"; gene_name "OXA1L"; gene_status "KNOWN"; gene_type "protein_coding"; transcript_status "NOVEL"; transcript_name "ENCODEHT000294747"; talon_gene "38419"; talon_transcript "294747"; ISM-suffix_to_IDs "133330,133331,133333,133340,294482,294578,294582,294613,294625,294639,294647,294695,294701,294704,294706,294710,294732,294743"; ISM-suffix_transcript "TRUE"; ISM_to_IDs "133330,133331,133333,133340,294482,294549,294578,294582,294613,294625,294639,294647,294695,294701,294704,294706,294710,294732,294743"; ISM_transcript "TRUE";
chr14	HAVANA	exon	22770193	22770278	.	+	.	gene_id "ENSG00000155463.12"; transcript_id "ENCODEHT000294747"; gene_type "protein_coding"; gene_status "KNOWN"; gene_name "OXA1L"; transcript_status "NOVEL"; transcript_name "ENCODEHT000294747"; exon_number "1"; exon_id "ENSE00003629261.1"; talon_gene "38419"; talon_transcript "294747"; talon_exon "622993"; ccdsid "CCDS9573.1"; exon_status "KNOWN"; level "2"; protein_id "ENSP00000483491.1"; source "HAVANA"; tag "CCDS";
chr14	HAVANA	exon	22770461	22770625	.	+	.	gene_id "ENSG00000155463.12"; transcript_id "ENCODEHT000294747"; gene_type "protein_coding"; gene_status "KNOWN"; gene_name "OXA1L"; transcript_status "NOVEL"; transcript_name "ENCODEHT000294747"; exon_number "2"; exon_id "ENSE00001021020.1"; talon_gene "38419"; talon_transcript "294747"; talon_exon "622995"; ccdsid "CCDS9573.1"; exon_status "KNOWN"; level "2"; protein_id "ENSP00000483491.1"; source "HAVANA"; tag "CCDS";
chr14	HAVANA	exon	22770805	22770909	.	+	.	gene_id "ENSG00000155463.12"; transcript_id "ENCODEHT000294747"; gene_type "protein_coding"; gene_status "KNOWN"; gene_name "OXA1L"; transcript_status "NOVEL"; transcript_name "ENCODEHT000294747"; exon_number "3"; exon_id "ENSE00003473171.1"; talon_gene "38419"; talon_transcript "294747"; talon_exon "622997"; ccdsid "CCDS9573.1"; exon_status "KNOWN"; level "2"; protein_id "ENSP00000483491.1"; source "HAVANA"; tag "CCDS";
chr14	HAVANA	exon	22771018	22771180	.	+	.	gene_id "ENSG00000155463.12"; transcript_id "ENCODEHT000294747"; gene_type "protein_coding"; gene_status "KNOWN"; gene_name "OXA1L"; transcript_status "NOVEL"; transcript_name "ENCODEHT000294747"; exon_number "4"; exon_id "ENSE00003510967.1"; talon_gene "38419"; talon_transcript "294747"; talon_exon "622999"; ccdsid "CCDS9573.1"; exon_status "KNOWN"; level "2"; protein_id "ENSP00000483491.1"; source "HAVANA"; tag "CCDS";
chr14	HAVANA	exon	22771268	22771348	.	+	.	gene_id "ENSG00000155463.12"; transcript_id "ENCODEHT000294747"; gene_type "protein_coding"; gene_status "KNOWN"; gene_name "OXA1L"; transcript_status "NOVEL"; transcript_name "ENCODEHT000294747"; exon_number "5"; exon_id "ENSE00003637839.1"; talon_gene "38419"; talon_transcript "294747"; talon_exon "623001"; ccdsid "CCDS9573.1"; exon_status "KNOWN"; level "2"; protein_id "ENSP00000483491.1"; source "HAVANA"; tag "CCDS";
chr14	HAVANA	exon	22771434	22771730	.	+	.	gene_id "ENSG00000155463.12"; transcript_id "ENCODEHT000294747"; gene_type "protein_coding"; gene_status "KNOWN"; gene_name "OXA1L"; transcript_status "NOVEL"; transcript_name "ENCODEHT000294747"; exon_number "6"; exon_id "ENSE00001907132.1"; talon_gene "38419"; talon_transcript "294747"; talon_exon "623030"; exon_status "KNOWN"; level "2"; protein_id "ENSP00000350740.5"; source "HAVANA"; tag "appris_alternative_2";
chr14	TALON	transcript	22771018	22771789	.	+	.	gene_id "ENSG00000155463.12"; transcript_id "ENCODEHT000294781"; gene_name "OXA1L"; gene_status "KNOWN"; gene_type "protein_coding"; transcript_status "NOVEL"; transcript_name "ENCODEHT000294781"; talon_gene "38419"; talon_transcript "294781"; ISM-suffix_to_IDs "133330,133331,133333,133339,133340,133342,294475,294477,294480,294482,294509,294559,294560,294567,294576,294578,294582,294584,294585,294589,294613,294620,294621,294625,294630,294633,294636,294639,294644,294647,294665,294673,294676,294678,294682,294683,294687,294695,294696,294701,294704,294706,294708,294710,294714,294715,294726,294729,294732,294738,294743,294747,294752,294755,294756,294775"; ISM-suffix_transcript "TRUE"; ISM_to_IDs "133330,133331,133333,133339,133340,133342,294475,294477,294480,294482,294509,294549,294559,294560,294567,294576,294578,294582,294584,294585,294589,294613,294620,294621,294625,294630,294633,294636,294639,294644,294647,294665,294673,294676,294678,294682,294683,294687,294695,294696,294701,294704,294706,294708,294710,294714,294715,294726,294729,294732,294738,294743,294747,294752,294755,294756,294775"; ISM_transcript "TRUE";
chr14	HAVANA	exon	22771018	22771180	.	+	.	gene_id "ENSG00000155463.12"; transcript_id "ENCODEHT000294781"; gene_type "protein_coding"; gene_status "KNOWN"; gene_name "OXA1L"; transcript_status "NOVEL"; transcript_name "ENCODEHT000294781"; exon_number "1"; exon_id "ENSE00003510967.1"; talon_gene "38419"; talon_transcript "294781"; talon_exon "622999"; ccdsid "CCDS9573.1"; exon_status "KNOWN"; level "2"; protein_id "ENSP00000483491.1"; source "HAVANA"; tag "CCDS";
chr14	HAVANA	exon	22771268	22771348	.	+	.	gene_id "ENSG00000155463.12"; transcript_id "ENCODEHT000294781"; gene_type "protein_coding"; gene_status "KNOWN"; gene_name "OXA1L"; transcript_status "NOVEL"; transcript_name "ENCODEHT000294781"; exon_number "2"; exon_id "ENSE00003637839.1"; talon_gene "38419"; talon_transcript "294781"; talon_exon "623001"; ccdsid "CCDS9573.1"; exon_status "KNOWN"; level "2"; protein_id "ENSP00000483491.1"; source "HAVANA"; tag "CCDS";
chr14	ENSEMBL	exon	22771434	22771789	.	+	.	gene_id "ENSG00000155463.12"; transcript_id "ENCODEHT000294781"; gene_type "protein_coding"; gene_status "KNOWN"; gene_name "OXA1L"; transcript_status "NOVEL"; transcript_name "ENCODEHT000294781"; exon_number "3"; exon_id "ENSE00003723760.1"; talon_gene "38419"; talon_transcript "294781"; talon_exon "623003"; ccdsid "CCDS9573.1"; exon_status "KNOWN"; level "3"; protein_id "ENSP00000285848.5"; source "ENSEMBL"; tag "CCDS";
chr14	HAVANA	gene	22773222	22775799	.	-	.	gene_id "ENSG00000155465.18"; gene_name "SLC7A7"; gene_status "KNOWN"; gene_type "protein_coding"; talon_gene "38420"; havana_gene "OTTHUMG00000028692.13"; level "1";
chr14	HAVANA	transcript	22773222	22819796	.	-	.	gene_id "ENSG00000155465.18"; transcript_id "ENST00000285850.11"; gene_name "SLC7A7"; gene_status "KNOWN"; gene_type "protein_coding"; transcript_type "protein_coding"; transcript_status "KNOWN"; transcript_name "SLC7A7-201"; talon_gene "38420"; talon_transcript "133343"; ccdsid "CCDS9574.1"; havana_transcript "OTTHUMT00000413205.2"; level "2"; protein_id "ENSP00000285850.7"; source "HAVANA"; tag "CCDS"; transcript_support_level "5";
chr14	HAVANA	exon	22819638	22819796	.	-	.	gene_id "ENSG00000155465.18"; transcript_id "ENST00000285850.11"; gene_type "protein_coding"; gene_status "KNOWN"; gene_name "SLC7A7"; transcript_type "protein_coding"; transcript_status "KNOWN"; transcript_name "SLC7A7-201"; exon_number "1"; exon_id "ENSE00001827262.2"; talon_gene "38420"; talon_transcript "133343"; talon_exon "623035"; ccdsid "CCDS9574.1"; exon_status "KNOWN"; level "2"; protein_id "ENSP00000285850.7"; source "HAVANA"; tag "CCDS";
chr14	HAVANA	exon	22815314	22815451	.	-	.	gene_id "ENSG00000155465.18"; transcript_id "ENST00000285850.11"; gene_type "protein_coding"; gene_status "KNOWN"; gene_name "SLC7A7"; transcript_type "protein_coding"; transcript_status "KNOWN"; transcript_name "SLC7A7-201"; exon_number "2"; exon_id "ENSE00002483775.1"; talon_gene "38420"; talon_transcript "133343"; talon_exon "623037"; ccdsid "CCDS9574.1"; exon_status "KNOWN"; level "2"; protein_id "ENSP00000285850.7"; source "HAVANA"; tag "CCDS";
chr14	HAVANA	exon	22812900	22813440	.	-	.	gene_id "ENSG00000155465.18"; transcript_id "ENST00000285850.11"; gene_type "protein_coding"; gene_status "KNOWN"; gene_name "SLC7A7"; transcript_type "protein_coding"; transcript_status "KNOWN"; transcript_name "SLC7A7-201"; exon_number "3"; exon_id "ENSE00001594789.1"; talon_gene "38420"; talon_transcript "133343"; talon_exon "623039"; ccdsid "CCDS9574.1"; exon_status "KNOWN"; level "2"; protein_id "ENSP00000285850.7"; source "HAVANA"; tag "CCDS";
chr14	HAVANA	exon	22779926	22780051	.	-	.	gene_id "ENSG00000155465.18"; transcript_id "ENST00000285850.11"; gene_type "protein_coding"; gene_status "KNOWN"; gene_name "SLC7A7"; transcript_type "protein_coding"; transcript_status "KNOWN"; transcript_name "SLC7A7-201"; exon_number "4"; exon_id "ENSE00003591353.1"; talon_gene "38420"; talon_transcript "133343"; talon_exon "623041"; ccdsid "CCDS9574.1"; exon_status "KNOWN"; level "2"; protein_id "ENSP00000285850.7"; source "HAVANA"; tag "CCDS";
chr14	HAVANA	exon	22778793	22778937	.	-	.	gene_id "ENSG00000155465.18"; transcript_id "ENST00000285850.11"; gene_type "protein_coding"; gene_status "KNOWN"; gene_name "SLC7A7"; transcript_type "protein_coding"; transcript_status "KNOWN"; transcript_name "SLC7A7-201"; exon_number "5"; exon_id "ENSE00003459756.1"; talon_gene "38420"; talon_transcript "133343"; talon_exon "623043"; ccdsid "CCDS9574.1"; exon_status "KNOWN"; level "2"; protein_id "ENSP00000285850.7"; source "HAVANA"; tag "CCDS";
chr14	HAVANA	exon	22776195	22776318	.	-	.	gene_id "ENSG00000155465.18"; transcript_id "ENST00000285850.11"; gene_type "protein_coding"; gene_status "KNOWN"; gene_name "SLC7A7"; transcript_type "protein_coding"; transcript_status "KNOWN"; transcript_name "SLC7A7-201"; exon_number "6"; exon_id "ENSE00003583654.1"; talon_gene "38420"; talon_transcript "133343"; talon_exon "623045"; ccdsid "CCDS9574.1"; exon_status "KNOWN"; level "2"; protein_id "ENSP00000285850.7"; source "HAVANA"; tag "CCDS";
chr14	HAVANA	exon	22775833	22775936	.	-	.	gene_id "ENSG00000155465.18"; transcript_id "ENST00000285850.11"; gene_type "protein_coding"; gene_status "KNOWN"; gene_name "SLC7A7"; transcript_type "protein_coding"; transcript_status "KNOWN"; transcript_name "SLC7A7-201"; exon_number "7"; exon_id "ENSE00003620639.1"; talon_gene "38420"; talon_transcript "133343"; talon_exon "623047"; ccdsid "CCDS9574.1"; exon_status "KNOWN"; level "2"; protein_id "ENSP00000285850.7"; source "HAVANA"; tag "CCDS";
chr14	HAVANA	exon	22775444	22775540	.	-	.	gene_id "ENSG00000155465.18"; transcript_id "ENST00000285850.11"; gene_type "protein_coding"; gene_status "KNOWN"; gene_name "SLC7A7"; transcript_type "protein_coding"; transcript_status "KNOWN"; transcript_name "SLC7A7-201"; exon_number "8"; exon_id "ENSE00003693139.1"; talon_gene "38420"; talon_transcript "133343"; talon_exon "623049"; ccdsid "CCDS9574.1"; exon_status "KNOWN"; level "2"; protein_id "ENSP00000285850.7"; source "HAVANA"; tag "CCDS";
chr14	HAVANA	exon	22774354	22774503	.	-	.	gene_id "ENSG00000155465.18"; transcript_id "ENST00000285850.11"; gene_type "protein_coding"; gene_status "KNOWN"; gene_name "SLC7A7"; transcript_type "protein_coding"; transcript_status "KNOWN"; transcript_name "SLC7A7-201"; exon_number "9"; exon_id "ENSE00003648850.1"; talon_gene "38420"; talon_transcript "133343"; talon_exon "623051"; ccdsid "CCDS9574.1"; exon_status "KNOWN"; level "2"; protein_id "ENSP00000285850.7"; source "HAVANA"; tag "CCDS";
chr14	HAVANA	exon	22773933	22774116	.	-	.	gene_id "ENSG00000155465.18"; transcript_id "ENST00000285850.11"; gene_type "protein_coding"; gene_status "KNOWN"; gene_name "SLC7A7"; transcript_type "protein_coding"; transcript_status "KNOWN"; transcript_name "SLC7A7-201"; exon_number "10"; exon_id "ENSE00003641875.1"; talon_gene "38420"; talon_transcript "133343"; talon_exon "623053"; ccdsid "CCDS9574.1"; exon_status "KNOWN"; level "2"; protein_id "ENSP00000285850.7"; source "HAVANA"; tag "CCDS";
chr14	HAVANA	exon	22773222	22773716	.	-	.	gene_id "ENSG00000155465.18"; transcript_id "ENST00000285850.11"; gene_type "protein_coding"; gene_status "KNOWN"; gene_name "SLC7A7"; transcript_type "protein_coding"; transcript_status "KNOWN"; transcript_name "SLC7A7-201"; exon_number "11"; exon_id "ENSE00002524474.1"; talon_gene "38420"; talon_transcript "133343"; talon_exon "623055"; ccdsid "CCDS9574.1"; exon_status "KNOWN"; level "2"; protein_id "ENSP00000285850.7"; source "HAVANA"; tag "CCDS";
chr14	HAVANA	transcript	22773222	22819811	.	-	.	gene_id "ENSG00000155465.18"; transcript_id "ENST00000555702.5"; gene_name "SLC7A7"; gene_status "KNOWN"; gene_type "protein_coding"; transcript_type "protein_coding"; transcript_status "KNOWN"; transcript_name "SLC7A7-215"; talon_gene "38420"; talon_transcript "133344"; ccdsid "CCDS9574.1"; havana_transcript "OTTHUMT00000071635.4"; level "2"; protein_id "ENSP00000451881.1"; source "HAVANA"; tag "CCDS"; transcript_support_level "1";
chr14	HAVANA	exon	22819638	22819811	.	-	.	gene_id "ENSG00000155465.18"; transcript_id "ENST00000555702.5"; gene_type "protein_coding"; gene_status "KNOWN"; gene_name "SLC7A7"; transcript_type "protein_coding"; transcript_status "KNOWN"; transcript_name "SLC7A7-215"; exon_number "1"; exon_id "ENSE00002485384.1"; talon_gene "38420"; talon_transcript "133344"; talon_exon "623056"; ccdsid "CCDS9574.1"; exon_status "KNOWN"; level "2"; protein_id "ENSP00000451881.1"; source "HAVANA"; tag "CCDS";
chr14	HAVANA	exon	22815320	22815451	.	-	.	gene_id "ENSG00000155465.18"; transcript_id "ENST00000555702.5"; gene_type "protein_coding"; gene_status "KNOWN"; gene_name "SLC7A7"; transcript_type "protein_coding"; transcript_status "KNOWN"; transcript_name "SLC7A7-215"; exon_number "2"; exon_id "ENSE00002172312.1"; talon_gene "38420"; talon_transcript "133344"; talon_exon "623057"; ccdsid "CCDS9574.1"; exon_status "KNOWN"; level "2"; protein_id "ENSP00000451881.1"; source "HAVANA"; tag "CCDS";
chr14	HAVANA	exon	22812900	22813440	.	-	.	gene_id "ENSG00000155465.18"; transcript_id "ENST00000555702.5"; gene_type "protein_coding"; gene_status "KNOWN"; gene_name "SLC7A7"; transcript_type "protein_coding"; transcript_status "KNOWN"; transcript_name "SLC7A7-215"; exon_number "3"; exon_id "ENSE00001594789.1"; talon_gene "38420"; talon_transcript "133344"; talon_exon "623039"; ccdsid "CCDS9574.1"; exon_status "KNOWN"; level "2"; protein_id "ENSP00000285850.7"; source "HAVANA"; tag "CCDS";
chr14	HAVANA	exon	22779926	22780051	.	-	.	gene_id "ENSG00000155465.18"; transcript_id "ENST00000555702.5"; gene_type "protein_coding"; gene_status "KNOWN"; gene_name "SLC7A7"; transcript_type "protein_coding"; transcript_status "KNOWN"; transcript_name "SLC7A7-215"; exon_number "4"; exon_id "ENSE00003591353.1"; talon_gene "38420"; talon_transcript "133344"; talon_exon "623041"; ccdsid "CCDS9574.1"; exon_status "KNOWN"; level "2"; protein_id "ENSP00000285850.7"; source "HAVANA"; tag "CCDS";
chr14	HAVANA	exon	22778793	22778937	.	-	.	gene_id "ENSG00000155465.18"; transcript_id "ENST00000555702.5"; gene_type "protein_coding"; gene_status "KNOWN"; gene_name "SLC7A7"; transcript_type "protein_coding"; transcript_status "KNOWN"; transcript_name "SLC7A7-215"; exon_number "5"; exon_id "ENSE00003459756.1"; talon_gene "38420"; talon_transcript "133344"; talon_exon "623043"; ccdsid "CCDS9574.1"; exon_status "KNOWN"; level "2"; protein_id "ENSP00000285850.7"; source "HAVANA"; tag "CCDS";
chr14	HAVANA	exon	22776195	22776318	.	-	.	gene_id "ENSG00000155465.18"; transcript_id "ENST00000555702.5"; gene_type "protein_coding"; gene_status "KNOWN"; gene_name "SLC7A7"; transcript_type "protein_coding"; transcript_status "KNOWN"; transcript_name "SLC7A7-215"; exon_number "6"; exon_id "ENSE00003583654.1"; talon_gene "38420"; talon_transcript "133344"; talon_exon "623045"; ccdsid "CCDS9574.1"; exon_status "KNOWN"; level "2"; protein_id "ENSP00000285850.7"; source "HAVANA"; tag "CCDS";
chr14	HAVANA	exon	22775833	22775936	.	-	.	gene_id "ENSG00000155465.18"; transcript_id "ENST00000555702.5"; gene_type "protein_coding"; gene_status "KNOWN"; gene_name "SLC7A7"; transcript_type "protein_coding"; transcript_status "KNOWN"; transcript_name "SLC7A7-215"; exon_number "7"; exon_id "ENSE00003620639.1"; talon_gene "38420"; talon_transcript "133344"; talon_exon "623047"; ccdsid "CCDS9574.1"; exon_status "KNOWN"; level "2"; protein_id "ENSP00000285850.7"; source "HAVANA"; tag "CCDS";
chr14	HAVANA	exon	22775444	22775540	.	-	.	gene_id "ENSG00000155465.18"; transcript_id "ENST00000555702.5"; gene_type "protein_coding"; gene_status "KNOWN"; gene_name "SLC7A7"; transcript_type "protein_coding"; transcript_status "KNOWN"; transcript_name "SLC7A7-215"; exon_number "8"; exon_id "ENSE00003693139.1"; talon_gene "38420"; talon_transcript "133344"; talon_exon "623049"; ccdsid "CCDS9574.1"; exon_status "KNOWN"; level "2"; protein_id "ENSP00000285850.7"; source "HAVANA"; tag "CCDS";
chr14	HAVANA	exon	22774354	22774503	.	-	.	gene_id "ENSG00000155465.18"; transcript_id "ENST00000555702.5"; gene_type "protein_coding"; gene_status "KNOWN"; gene_name "SLC7A7"; transcript_type "protein_coding"; transcript_status "KNOWN"; transcript_name "SLC7A7-215"; exon_number "9"; exon_id "ENSE00003648850.1"; talon_gene "38420"; talon_transcript "133344"; talon_exon "623051"; ccdsid "CCDS9574.1"; exon_status "KNOWN"; level "2"; protein_id "ENSP00000285850.7"; source "HAVANA"; tag "CCDS";
chr14	HAVANA	exon	22773933	22774116	.	-	.	gene_id "ENSG00000155465.18"; transcript_id "ENST00000555702.5"; gene_type "protein_coding"; gene_status "KNOWN"; gene_name "SLC7A7"; transcript_type "protein_coding"; transcript_status "KNOWN"; transcript_name "SLC7A7-215"; exon_number "10"; exon_id "ENSE00003641875.1"; talon_gene "38420"; talon_transcript "133344"; talon_exon "623053"; ccdsid "CCDS9574.1"; exon_status "KNOWN"; level "2"; protein_id "ENSP00000285850.7"; source "HAVANA"; tag "CCDS";
chr14	HAVANA	exon	22773222	22773716	.	-	.	gene_id "ENSG00000155465.18"; transcript_id "ENST00000555702.5"; gene_type "protein_coding"; gene_status "KNOWN"; gene_name "SLC7A7"; transcript_type "protein_coding"; transcript_status "KNOWN"; transcript_name "SLC7A7-215"; exon_number "11"; exon_id "ENSE00002524474.1"; talon_gene "38420"; talon_transcript "133344"; talon_exon "623055"; ccdsid "CCDS9574.1"; exon_status "KNOWN"; level "2"; protein_id "ENSP00000285850.7"; source "HAVANA"; tag "CCDS";
chr14	TALON	transcript	22773222	22813079	.	-	.	gene_id "ENSG00000155465.18"; transcript_id "ENCODEHT000294804"; gene_name "SLC7A7"; gene_status "KNOWN"; gene_type "protein_coding"; transcript_status "NOVEL"; transcript_name "ENCODEHT000294804"; talon_gene "38420"; talon_transcript "294804"; ISM-suffix_to_IDs "133343,133344,133345,133347,133348"; ISM-suffix_transcript "TRUE"; ISM_to_IDs "133343,133344,133345,133347,133348"; ISM_transcript "TRUE";
chr14	TALON	exon	22812900	22813079	.	-	.	gene_id "ENSG00000155465.18"; transcript_id "ENCODEHT000294804"; gene_type "protein_coding"; gene_status "KNOWN"; gene_name "SLC7A7"; transcript_status "NOVEL"; transcript_name "ENCODEHT000294804"; exon_number "1"; exon_id "1050904"; talon_gene "38420"; talon_transcript "294804"; talon_exon "1050904"; exon_status "NOVEL";
chr14	HAVANA	exon	22779926	22780051	.	-	.	gene_id "ENSG00000155465.18"; transcript_id "ENCODEHT000294804"; gene_type "protein_coding"; gene_status "KNOWN"; gene_name "SLC7A7"; transcript_status "NOVEL"; transcript_name "ENCODEHT000294804"; exon_number "2"; exon_id "ENSE00003591353.1"; talon_gene "38420"; talon_transcript "294804"; talon_exon "623041"; ccdsid "CCDS9574.1"; exon_status "KNOWN"; level "2"; protein_id "ENSP00000285850.7"; source "HAVANA"; tag "CCDS";
chr14	HAVANA	exon	22778793	22778937	.	-	.	gene_id "ENSG00000155465.18"; transcript_id "ENCODEHT000294804"; gene_type "protein_coding"; gene_status "KNOWN"; gene_name "SLC7A7"; transcript_status "NOVEL"; transcript_name "ENCODEHT000294804"; exon_number "3"; exon_id "ENSE00003459756.1"; talon_gene "38420"; talon_transcript "294804"; talon_exon "623043"; ccdsid "CCDS9574.1"; exon_status "KNOWN"; level "2"; protein_id "ENSP00000285850.7"; source "HAVANA"; tag "CCDS";
chr14	HAVANA	exon	22776195	22776318	.	-	.	gene_id "ENSG00000155465.18"; transcript_id "ENCODEHT000294804"; gene_type "protein_coding"; gene_status "KNOWN"; gene_name "SLC7A7"; transcript_status "NOVEL"; transcript_name "ENCODEHT000294804"; exon_number "4"; exon_id "ENSE00003583654.1"; talon_gene "38420"; talon_transcript "294804"; talon_exon "623045"; ccdsid "CCDS9574.1"; exon_status "KNOWN"; level "2"; protein_id "ENSP00000285850.7"; source "HAVANA"; tag "CCDS";
chr14	HAVANA	exon	22775833	22775936	.	-	.	gene_id "ENSG00000155465.18"; transcript_id "ENCODEHT000294804"; gene_type "protein_coding"; gene_status "KNOWN"; gene_name "SLC7A7"; transcript_status "NOVEL"; transcript_name "ENCODEHT000294804"; exon_number "5"; exon_id "ENSE00003620639.1"; talon_gene "38420"; talon_transcript "294804"; talon_exon "623047"; ccdsid "CCDS9574.1"; exon_status "KNOWN"; level "2"; protein_id "ENSP00000285850.7"; source "HAVANA"; tag "CCDS";
chr14	HAVANA	exon	22775444	22775540	.	-	.	gene_id "ENSG00000155465.18"; transcript_id "ENCODEHT000294804"; gene_type "protein_coding"; gene_status "KNOWN"; gene_name "SLC7A7"; transcript_status "NOVEL"; transcript_name "ENCODEHT000294804"; exon_number "6"; exon_id "ENSE00003693139.1"; talon_gene "38420"; talon_transcript "294804"; talon_exon "623049"; ccdsid "CCDS9574.1"; exon_status "KNOWN"; level "2"; protein_id "ENSP00000285850.7"; source "HAVANA"; tag "CCDS";
chr14	HAVANA	exon	22774354	22774503	.	-	.	gene_id "ENSG00000155465.18"; transcript_id "ENCODEHT000294804"; gene_type "protein_coding"; gene_status "KNOWN"; gene_name "SLC7A7"; transcript_status "NOVEL"; transcript_name "ENCODEHT000294804"; exon_number "7"; exon_id "ENSE00003648850.1"; talon_gene "38420"; talon_transcript "294804"; talon_exon "623051"; ccdsid "CCDS9574.1"; exon_status "KNOWN"; level "2"; protein_id "ENSP00000285850.7"; source "HAVANA"; tag "CCDS";
chr14	HAVANA	exon	22773933	22774116	.	-	.	gene_id "ENSG00000155465.18"; transcript_id "ENCODEHT000294804"; gene_type "protein_coding"; gene_status "KNOWN"; gene_name "SLC7A7"; transcript_status "NOVEL"; transcript_name "ENCODEHT000294804"; exon_number "8"; exon_id "ENSE00003641875.1"; talon_gene "38420"; talon_transcript "294804"; talon_exon "623053"; ccdsid "CCDS9574.1"; exon_status "KNOWN"; level "2"; protein_id "ENSP00000285850.7"; source "HAVANA"; tag "CCDS";
chr14	HAVANA	exon	22773222	22773716	.	-	.	gene_id "ENSG00000155465.18"; transcript_id "ENCODEHT000294804"; gene_type "protein_coding"; gene_status "KNOWN"; gene_name "SLC7A7"; transcript_status "NOVEL"; transcript_name "ENCODEHT000294804"; exon_number "9"; exon_id "ENSE00002524474.1"; talon_gene "38420"; talon_transcript "294804"; talon_exon "623055"; ccdsid "CCDS9574.1"; exon_status "KNOWN"; level "2"; protein_id "ENSP00000285850.7"; source "HAVANA"; tag "CCDS";
chr14	TALON	transcript	22773222	22815467	.	-	.	gene_id "ENSG00000155465.18"; transcript_id "ENCODEHT000294808"; gene_name "SLC7A7"; gene_status "KNOWN"; gene_type "protein_coding"; transcript_status "NOVEL"; transcript_name "ENCODEHT000294808"; talon_gene "38420"; talon_transcript "294808"; ISM-suffix_to_IDs "133343"; ISM-suffix_transcript "TRUE"; ISM_to_IDs "133343"; ISM_transcript "TRUE";
chr14	HAVANA	exon	22815314	22815467	.	-	.	gene_id "ENSG00000155465.18"; transcript_id "ENCODEHT000294808"; gene_type "protein_coding"; gene_status "KNOWN"; gene_name "SLC7A7"; transcript_status "NOVEL"; transcript_name "ENCODEHT000294808"; exon_number "1"; exon_id "ENSE00002523523.1"; talon_gene "38420"; talon_transcript "294808"; talon_exon "623103"; exon_status "KNOWN"; level "2"; protein_id "ENSP00000452256.1"; source "HAVANA"; tag "cds_end_NF";
chr14	HAVANA	exon	22812900	22813440	.	-	.	gene_id "ENSG00000155465.18"; transcript_id "ENCODEHT000294808"; gene_type "protein_coding"; gene_status "KNOWN"; gene_name "SLC7A7"; transcript_status "NOVEL"; transcript_name "ENCODEHT000294808"; exon_number "2"; exon_id "ENSE00001594789.1"; talon_gene "38420"; talon_transcript "294808"; talon_exon "623039"; ccdsid "CCDS9574.1"; exon_status "KNOWN"; level "2"; protein_id "ENSP00000285850.7"; source "HAVANA"; tag "CCDS";
chr14	HAVANA	exon	22779926	22780051	.	-	.	gene_id "ENSG00000155465.18"; transcript_id "ENCODEHT000294808"; gene_type "protein_coding"; gene_status "KNOWN"; gene_name "SLC7A7"; transcript_status "NOVEL"; transcript_name "ENCODEHT000294808"; exon_number "3"; exon_id "ENSE00003591353.1"; talon_gene "38420"; talon_transcript "294808"; talon_exon "623041"; ccdsid "CCDS9574.1"; exon_status "KNOWN"; level "2"; protein_id "ENSP00000285850.7"; source "HAVANA"; tag "CCDS";
chr14	HAVANA	exon	22778793	22778937	.	-	.	gene_id "ENSG00000155465.18"; transcript_id "ENCODEHT000294808"; gene_type "protein_coding"; gene_status "KNOWN"; gene_name "SLC7A7"; transcript_status "NOVEL"; transcript_name "ENCODEHT000294808"; exon_number "4"; exon_id "ENSE00003459756.1"; talon_gene "38420"; talon_transcript "294808"; talon_exon "623043"; ccdsid "CCDS9574.1"; exon_status "KNOWN"; level "2"; protein_id "ENSP00000285850.7"; source "HAVANA"; tag "CCDS";
chr14	HAVANA	exon	22776195	22776318	.	-	.	gene_id "ENSG00000155465.18"; transcript_id "ENCODEHT000294808"; gene_type "protein_coding"; gene_status "KNOWN"; gene_name "SLC7A7"; transcript_status "NOVEL"; transcript_name "ENCODEHT000294808"; exon_number "5"; exon_id "ENSE00003583654.1"; talon_gene "38420"; talon_transcript "294808"; talon_exon "623045"; ccdsid "CCDS9574.1"; exon_status "KNOWN"; level "2"; protein_id "ENSP00000285850.7"; source "HAVANA"; tag "CCDS";
chr14	HAVANA	exon	22775833	22775936	.	-	.	gene_id "ENSG00000155465.18"; transcript_id "ENCODEHT000294808"; gene_type "protein_coding"; gene_status "KNOWN"; gene_name "SLC7A7"; transcript_status "NOVEL"; transcript_name "ENCODEHT000294808"; exon_number "6"; exon_id "ENSE00003620639.1"; talon_gene "38420"; talon_transcript "294808"; talon_exon "623047"; ccdsid "CCDS9574.1"; exon_status "KNOWN"; level "2"; protein_id "ENSP00000285850.7"; source "HAVANA"; tag "CCDS";
chr14	HAVANA	exon	22775444	22775540	.	-	.	gene_id "ENSG00000155465.18"; transcript_id "ENCODEHT000294808"; gene_type "protein_coding"; gene_status "KNOWN"; gene_name "SLC7A7"; transcript_status "NOVEL"; transcript_name "ENCODEHT000294808"; exon_number "7"; exon_id "ENSE00003693139.1"; talon_gene "38420"; talon_transcript "294808"; talon_exon "623049"; ccdsid "CCDS9574.1"; exon_status "KNOWN"; level "2"; protein_id "ENSP00000285850.7"; source "HAVANA"; tag "CCDS";
chr14	HAVANA	exon	22774354	22774503	.	-	.	gene_id "ENSG00000155465.18"; transcript_id "ENCODEHT000294808"; gene_type "protein_coding"; gene_status "KNOWN"; gene_name "SLC7A7"; transcript_status "NOVEL"; transcript_name "ENCODEHT000294808"; exon_number "8"; exon_id "ENSE00003648850.1"; talon_gene "38420"; talon_transcript "294808"; talon_exon "623051"; ccdsid "CCDS9574.1"; exon_status "KNOWN"; level "2"; protein_id "ENSP00000285850.7"; source "HAVANA"; tag "CCDS";
chr14	HAVANA	exon	22773933	22774116	.	-	.	gene_id "ENSG00000155465.18"; transcript_id "ENCODEHT000294808"; gene_type "protein_coding"; gene_status "KNOWN"; gene_name "SLC7A7"; transcript_status "NOVEL"; transcript_name "ENCODEHT000294808"; exon_number "9"; exon_id "ENSE00003641875.1"; talon_gene "38420"; talon_transcript "294808"; talon_exon "623053"; ccdsid "CCDS9574.1"; exon_status "KNOWN"; level "2"; protein_id "ENSP00000285850.7"; source "HAVANA"; tag "CCDS";
chr14	HAVANA	exon	22773222	22773716	.	-	.	gene_id "ENSG00000155465.18"; transcript_id "ENCODEHT000294808"; gene_type "protein_coding"; gene_status "KNOWN"; gene_name "SLC7A7"; transcript_status "NOVEL"; transcript_name "ENCODEHT000294808"; exon_number "10"; exon_id "ENSE00002524474.1"; talon_gene "38420"; talon_transcript "294808"; talon_exon "623055"; ccdsid "CCDS9574.1"; exon_status "KNOWN"; level "2"; protein_id "ENSP00000285850.7"; source "HAVANA"; tag "CCDS";
chr14	HAVANA	transcript	22773225	22815803	.	-	.	gene_id "ENSG00000155465.18"; transcript_id "ENST00000397532.7"; gene_name "SLC7A7"; gene_status "KNOWN"; gene_type "protein_coding"; transcript_type "protein_coding"; transcript_status "KNOWN"; transcript_name "SLC7A7-204"; talon_gene "38420"; talon_transcript "133345"; ccdsid "CCDS9574.1"; havana_transcript "OTTHUMT00000071636.3"; level "2"; protein_id "ENSP00000380666.3"; source "HAVANA"; tag "CCDS"; transcript_support_level "1";
chr14	HAVANA	exon	22815320	22815803	.	-	.	gene_id "ENSG00000155465.18"; transcript_id "ENST00000397532.7"; gene_type "protein_coding"; gene_status "KNOWN"; gene_name "SLC7A7"; transcript_type "protein_coding"; transcript_status "KNOWN"; transcript_name "SLC7A7-204"; exon_number "1"; exon_id "ENSE00001740366.2"; talon_gene "38420"; talon_transcript "133345"; talon_exon "623059"; ccdsid "CCDS9574.1"; exon_status "KNOWN"; level "2"; protein_id "ENSP00000380666.3"; source "HAVANA"; tag "CCDS";
chr14	HAVANA	exon	22812900	22813440	.	-	.	gene_id "ENSG00000155465.18"; transcript_id "ENST00000397532.7"; gene_type "protein_coding"; gene_status "KNOWN"; gene_name "SLC7A7"; transcript_type "protein_coding"; transcript_status "KNOWN"; transcript_name "SLC7A7-204"; exon_number "2"; exon_id "ENSE00001594789.1"; talon_gene "38420"; talon_transcript "133345"; talon_exon "623039"; ccdsid "CCDS9574.1"; exon_status "KNOWN"; level "2"; protein_id "ENSP00000285850.7"; source "HAVANA"; tag "CCDS";
chr14	HAVANA	exon	22779926	22780051	.	-	.	gene_id "ENSG00000155465.18"; transcript_id "ENST00000397532.7"; gene_type "protein_coding"; gene_status "KNOWN"; gene_name "SLC7A7"; transcript_type "protein_coding"; transcript_status "KNOWN"; transcript_name "SLC7A7-204"; exon_number "3"; exon_id "ENSE00003591353.1"; talon_gene "38420"; talon_transcript "133345"; talon_exon "623041"; ccdsid "CCDS9574.1"; exon_status "KNOWN"; level "2"; protein_id "ENSP00000285850.7"; source "HAVANA"; tag "CCDS";
chr14	HAVANA	exon	22778793	22778937	.	-	.	gene_id "ENSG00000155465.18"; transcript_id "ENST00000397532.7"; gene_type "protein_coding"; gene_status "KNOWN"; gene_name "SLC7A7"; transcript_type "protein_coding"; transcript_status "KNOWN"; transcript_name "SLC7A7-204"; exon_number "4"; exon_id "ENSE00003459756.1"; talon_gene "38420"; talon_transcript "133345"; talon_exon "623043"; ccdsid "CCDS9574.1"; exon_status "KNOWN"; level "2"; protein_id "ENSP00000285850.7"; source "HAVANA"; tag "CCDS";
chr14	HAVANA	exon	22776195	22776318	.	-	.	gene_id "ENSG00000155465.18"; transcript_id "ENST00000397532.7"; gene_type "protein_coding"; gene_status "KNOWN"; gene_name "SLC7A7"; transcript_type "protein_coding"; transcript_status "KNOWN"; transcript_name "SLC7A7-204"; exon_number "5"; exon_id "ENSE00003583654.1"; talon_gene "38420"; talon_transcript "133345"; talon_exon "623045"; ccdsid "CCDS9574.1"; exon_status "KNOWN"; level "2"; protein_id "ENSP00000285850.7"; source "HAVANA"; tag "CCDS";
chr14	HAVANA	exon	22775833	22775936	.	-	.	gene_id "ENSG00000155465.18"; transcript_id "ENST00000397532.7"; gene_type "protein_coding"; gene_status "KNOWN"; gene_name "SLC7A7"; transcript_type "protein_coding"; transcript_status "KNOWN"; transcript_name "SLC7A7-204"; exon_number "6"; exon_id "ENSE00003620639.1"; talon_gene "38420"; talon_transcript "133345"; talon_exon "623047"; ccdsid "CCDS9574.1"; exon_status "KNOWN"; level "2"; protein_id "ENSP00000285850.7"; source "HAVANA"; tag "CCDS";
chr14	HAVANA	exon	22775444	22775540	.	-	.	gene_id "ENSG00000155465.18"; transcript_id "ENST00000397532.7"; gene_type "protein_coding"; gene_status "KNOWN"; gene_name "SLC7A7"; transcript_type "protein_coding"; transcript_status "KNOWN"; transcript_name "SLC7A7-204"; exon_number "7"; exon_id "ENSE00003693139.1"; talon_gene "38420"; talon_transcript "133345"; talon_exon "623049"; ccdsid "CCDS9574.1"; exon_status "KNOWN"; level "2"; protein_id "ENSP00000285850.7"; source "HAVANA"; tag "CCDS";
chr14	HAVANA	exon	22774354	22774503	.	-	.	gene_id "ENSG00000155465.18"; transcript_id "ENST00000397532.7"; gene_type "protein_coding"; gene_status "KNOWN"; gene_name "SLC7A7"; transcript_type "protein_coding"; transcript_status "KNOWN"; transcript_name "SLC7A7-204"; exon_number "8"; exon_id "ENSE00003648850.1"; talon_gene "38420"; talon_transcript "133345"; talon_exon "623051"; ccdsid "CCDS9574.1"; exon_status "KNOWN"; level "2"; protein_id "ENSP00000285850.7"; source "HAVANA"; tag "CCDS";
chr14	HAVANA	exon	22773933	22774116	.	-	.	gene_id "ENSG00000155465.18"; transcript_id "ENST00000397532.7"; gene_type "protein_coding"; gene_status "KNOWN"; gene_name "SLC7A7"; transcript_type "protein_coding"; transcript_status "KNOWN"; transcript_name "SLC7A7-204"; exon_number "9"; exon_id "ENSE00003641875.1"; talon_gene "38420"; talon_transcript "133345"; talon_exon "623053"; ccdsid "CCDS9574.1"; exon_status "KNOWN"; level "2"; protein_id "ENSP00000285850.7"; source "HAVANA"; tag "CCDS";
chr14	HAVANA	exon	22773225	22773716	.	-	.	gene_id "ENSG00000155465.18"; transcript_id "ENST00000397532.7"; gene_type "protein_coding"; gene_status "KNOWN"; gene_name "SLC7A7"; transcript_type "protein_coding"; transcript_status "KNOWN"; transcript_name "SLC7A7-204"; exon_number "10"; exon_id "ENSE00003489802.1"; talon_gene "38420"; talon_transcript "133345"; talon_exon "623060"; ccdsid "CCDS9574.1"; exon_status "KNOWN"; level "2"; protein_id "ENSP00000380666.3"; source "HAVANA"; tag "CCDS";
chr14	TALON	transcript	22773225	22815898	.	-	.	gene_id "ENSG00000155465.18"; transcript_id "ENCODEHT000294813"; gene_name "SLC7A7"; gene_status "KNOWN"; gene_type "protein_coding"; transcript_status "NOVEL"; transcript_name "ENCODEHT000294813"; talon_gene "38420"; talon_transcript "294813"; NIC_transcript "TRUE";
chr14	HAVANA	exon	22815831	22815898	.	-	.	gene_id "ENSG00000155465.18"; transcript_id "ENCODEHT000294813"; gene_type "protein_coding"; gene_status "KNOWN"; gene_name "SLC7A7"; transcript_status "NOVEL"; transcript_name "ENCODEHT000294813"; exon_number "1"; exon_id "ENSE00002453898.1"; talon_gene "38420"; talon_transcript "294813"; talon_exon "623065"; ccdsid "CCDS9574.1"; exon_status "KNOWN"; level "2"; protein_id "ENSP00000380662.4"; source "HAVANA"; tag "CCDS";
chr14	HAVANA	exon	22815314	22815451	.	-	.	gene_id "ENSG00000155465.18"; transcript_id "ENCODEHT000294813"; gene_type "protein_coding"; gene_status "KNOWN"; gene_name "SLC7A7"; transcript_status "NOVEL"; transcript_name "ENCODEHT000294813"; exon_number "2"; exon_id "ENSE00002483775.1"; talon_gene "38420"; talon_transcript "294813"; talon_exon "623037"; ccdsid "CCDS9574.1"; exon_status "KNOWN"; level "2"; protein_id "ENSP00000285850.7"; source "HAVANA"; tag "CCDS";
chr14	HAVANA	exon	22812900	22813440	.	-	.	gene_id "ENSG00000155465.18"; transcript_id "ENCODEHT000294813"; gene_type "protein_coding"; gene_status "KNOWN"; gene_name "SLC7A7"; transcript_status "NOVEL"; transcript_name "ENCODEHT000294813"; exon_number "3"; exon_id "ENSE00001594789.1"; talon_gene "38420"; talon_transcript "294813"; talon_exon "623039"; ccdsid "CCDS9574.1"; exon_status "KNOWN"; level "2"; protein_id "ENSP00000285850.7"; source "HAVANA"; tag "CCDS";
chr14	HAVANA	exon	22779926	22780051	.	-	.	gene_id "ENSG00000155465.18"; transcript_id "ENCODEHT000294813"; gene_type "protein_coding"; gene_status "KNOWN"; gene_name "SLC7A7"; transcript_status "NOVEL"; transcript_name "ENCODEHT000294813"; exon_number "4"; exon_id "ENSE00003591353.1"; talon_gene "38420"; talon_transcript "294813"; talon_exon "623041"; ccdsid "CCDS9574.1"; exon_status "KNOWN"; level "2"; protein_id "ENSP00000285850.7"; source "HAVANA"; tag "CCDS";
chr14	HAVANA	exon	22778793	22778937	.	-	.	gene_id "ENSG00000155465.18"; transcript_id "ENCODEHT000294813"; gene_type "protein_coding"; gene_status "KNOWN"; gene_name "SLC7A7"; transcript_status "NOVEL"; transcript_name "ENCODEHT000294813"; exon_number "5"; exon_id "ENSE00003459756.1"; talon_gene "38420"; talon_transcript "294813"; talon_exon "623043"; ccdsid "CCDS9574.1"; exon_status "KNOWN"; level "2"; protein_id "ENSP00000285850.7"; source "HAVANA"; tag "CCDS";
chr14	HAVANA	exon	22776195	22776318	.	-	.	gene_id "ENSG00000155465.18"; transcript_id "ENCODEHT000294813"; gene_type "protein_coding"; gene_status "KNOWN"; gene_name "SLC7A7"; transcript_status "NOVEL"; transcript_name "ENCODEHT000294813"; exon_number "6"; exon_id "ENSE00003583654.1"; talon_gene "38420"; talon_transcript "294813"; talon_exon "623045"; ccdsid "CCDS9574.1"; exon_status "KNOWN"; level "2"; protein_id "ENSP00000285850.7"; source "HAVANA"; tag "CCDS";
chr14	HAVANA	exon	22775833	22775936	.	-	.	gene_id "ENSG00000155465.18"; transcript_id "ENCODEHT000294813"; gene_type "protein_coding"; gene_status "KNOWN"; gene_name "SLC7A7"; transcript_status "NOVEL"; transcript_name "ENCODEHT000294813"; exon_number "7"; exon_id "ENSE00003620639.1"; talon_gene "38420"; talon_transcript "294813"; talon_exon "623047"; ccdsid "CCDS9574.1"; exon_status "KNOWN"; level "2"; protein_id "ENSP00000285850.7"; source "HAVANA"; tag "CCDS";
chr14	HAVANA	exon	22775444	22775540	.	-	.	gene_id "ENSG00000155465.18"; transcript_id "ENCODEHT000294813"; gene_type "protein_coding"; gene_status "KNOWN"; gene_name "SLC7A7"; transcript_status "NOVEL"; transcript_name "ENCODEHT000294813"; exon_number "8"; exon_id "ENSE00003693139.1"; talon_gene "38420"; talon_transcript "294813"; talon_exon "623049"; ccdsid "CCDS9574.1"; exon_status "KNOWN"; level "2"; protein_id "ENSP00000285850.7"; source "HAVANA"; tag "CCDS";
chr14	HAVANA	exon	22774354	22774503	.	-	.	gene_id "ENSG00000155465.18"; transcript_id "ENCODEHT000294813"; gene_type "protein_coding"; gene_status "KNOWN"; gene_name "SLC7A7"; transcript_status "NOVEL"; transcript_name "ENCODEHT000294813"; exon_number "9"; exon_id "ENSE00003648850.1"; talon_gene "38420"; talon_transcript "294813"; talon_exon "623051"; ccdsid "CCDS9574.1"; exon_status "KNOWN"; level "2"; protein_id "ENSP00000285850.7"; source "HAVANA"; tag "CCDS";
chr14	HAVANA	exon	22773933	22774116	.	-	.	gene_id "ENSG00000155465.18"; transcript_id "ENCODEHT000294813"; gene_type "protein_coding"; gene_status "KNOWN"; gene_name "SLC7A7"; transcript_status "NOVEL"; transcript_name "ENCODEHT000294813"; exon_number "10"; exon_id "ENSE00003641875.1"; talon_gene "38420"; talon_transcript "294813"; talon_exon "623053"; ccdsid "CCDS9574.1"; exon_status "KNOWN"; level "2"; protein_id "ENSP00000285850.7"; source "HAVANA"; tag "CCDS";
chr14	HAVANA	exon	22773225	22773716	.	-	.	gene_id "ENSG00000155465.18"; transcript_id "ENCODEHT000294813"; gene_type "protein_coding"; gene_status "KNOWN"; gene_name "SLC7A7"; transcript_status "NOVEL"; transcript_name "ENCODEHT000294813"; exon_number "11"; exon_id "ENSE00003489802.1"; talon_gene "38420"; talon_transcript "294813"; talon_exon "623060"; ccdsid "CCDS9574.1"; exon_status "KNOWN"; level "2"; protein_id "ENSP00000380666.3"; source "HAVANA"; tag "CCDS";
chr14	HAVANA	transcript	22773253	22819796	.	-	.	gene_id "ENSG00000155465.18"; transcript_id "ENST00000397529.6"; gene_name "SLC7A7"; gene_status "KNOWN"; gene_type "protein_coding"; transcript_type "protein_coding"; transcript_status "KNOWN"; transcript_name "SLC7A7-203"; talon_gene "38420"; talon_transcript "133347"; ccdsid "CCDS9574.1"; havana_transcript "OTTHUMT00000071640.3"; level "2"; protein_id "ENSP00000380663.2"; source "HAVANA"; tag "CCDS"; transcript_support_level "1";
chr14	HAVANA	exon	22819638	22819796	.	-	.	gene_id "ENSG00000155465.18"; transcript_id "ENST00000397529.6"; gene_type "protein_coding"; gene_status "KNOWN"; gene_name "SLC7A7"; transcript_type "protein_coding"; transcript_status "KNOWN"; transcript_name "SLC7A7-203"; exon_number "1"; exon_id "ENSE00001827262.2"; talon_gene "38420"; talon_transcript "133347"; talon_exon "623035"; ccdsid "CCDS9574.1"; exon_status "KNOWN"; level "2"; protein_id "ENSP00000285850.7"; source "HAVANA"; tag "CCDS";
chr14	HAVANA	exon	22812900	22813440	.	-	.	gene_id "ENSG00000155465.18"; transcript_id "ENST00000397529.6"; gene_type "protein_coding"; gene_status "KNOWN"; gene_name "SLC7A7"; transcript_type "protein_coding"; transcript_status "KNOWN"; transcript_name "SLC7A7-203"; exon_number "2"; exon_id "ENSE00001594789.1"; talon_gene "38420"; talon_transcript "133347"; talon_exon "623039"; ccdsid "CCDS9574.1"; exon_status "KNOWN"; level "2"; protein_id "ENSP00000285850.7"; source "HAVANA"; tag "CCDS";
chr14	HAVANA	exon	22779926	22780051	.	-	.	gene_id "ENSG00000155465.18"; transcript_id "ENST00000397529.6"; gene_type "protein_coding"; gene_status "KNOWN"; gene_name "SLC7A7"; transcript_type "protein_coding"; transcript_status "KNOWN"; transcript_name "SLC7A7-203"; exon_number "3"; exon_id "ENSE00003591353.1"; talon_gene "38420"; talon_transcript "133347"; talon_exon "623041"; ccdsid "CCDS9574.1"; exon_status "KNOWN"; level "2"; protein_id "ENSP00000285850.7"; source "HAVANA"; tag "CCDS";
chr14	HAVANA	exon	22778793	22778937	.	-	.	gene_id "ENSG00000155465.18"; transcript_id "ENST00000397529.6"; gene_type "protein_coding"; gene_status "KNOWN"; gene_name "SLC7A7"; transcript_type "protein_coding"; transcript_status "KNOWN"; transcript_name "SLC7A7-203"; exon_number "4"; exon_id "ENSE00003459756.1"; talon_gene "38420"; talon_transcript "133347"; talon_exon "623043"; ccdsid "CCDS9574.1"; exon_status "KNOWN"; level "2"; protein_id "ENSP00000285850.7"; source "HAVANA"; tag "CCDS";
chr14	HAVANA	exon	22776195	22776318	.	-	.	gene_id "ENSG00000155465.18"; transcript_id "ENST00000397529.6"; gene_type "protein_coding"; gene_status "KNOWN"; gene_name "SLC7A7"; transcript_type "protein_coding"; transcript_status "KNOWN"; transcript_name "SLC7A7-203"; exon_number "5"; exon_id "ENSE00003583654.1"; talon_gene "38420"; talon_transcript "133347"; talon_exon "623045"; ccdsid "CCDS9574.1"; exon_status "KNOWN"; level "2"; protein_id "ENSP00000285850.7"; source "HAVANA"; tag "CCDS";
chr14	HAVANA	exon	22775833	22775936	.	-	.	gene_id "ENSG00000155465.18"; transcript_id "ENST00000397529.6"; gene_type "protein_coding"; gene_status "KNOWN"; gene_name "SLC7A7"; transcript_type "protein_coding"; transcript_status "KNOWN"; transcript_name "SLC7A7-203"; exon_number "6"; exon_id "ENSE00003620639.1"; talon_gene "38420"; talon_transcript "133347"; talon_exon "623047"; ccdsid "CCDS9574.1"; exon_status "KNOWN"; level "2"; protein_id "ENSP00000285850.7"; source "HAVANA"; tag "CCDS";
chr14	HAVANA	exon	22775444	22775540	.	-	.	gene_id "ENSG00000155465.18"; transcript_id "ENST00000397529.6"; gene_type "protein_coding"; gene_status "KNOWN"; gene_name "SLC7A7"; transcript_type "protein_coding"; transcript_status "KNOWN"; transcript_name "SLC7A7-203"; exon_number "7"; exon_id "ENSE00003693139.1"; talon_gene "38420"; talon_transcript "133347"; talon_exon "623049"; ccdsid "CCDS9574.1"; exon_status "KNOWN"; level "2"; protein_id "ENSP00000285850.7"; source "HAVANA"; tag "CCDS";
chr14	HAVANA	exon	22774354	22774503	.	-	.	gene_id "ENSG00000155465.18"; transcript_id "ENST00000397529.6"; gene_type "protein_coding"; gene_status "KNOWN"; gene_name "SLC7A7"; transcript_type "protein_coding"; transcript_status "KNOWN"; transcript_name "SLC7A7-203"; exon_number "8"; exon_id "ENSE00003648850.1"; talon_gene "38420"; talon_transcript "133347"; talon_exon "623051"; ccdsid "CCDS9574.1"; exon_status "KNOWN"; level "2"; protein_id "ENSP00000285850.7"; source "HAVANA"; tag "CCDS";
chr14	HAVANA	exon	22773933	22774116	.	-	.	gene_id "ENSG00000155465.18"; transcript_id "ENST00000397529.6"; gene_type "protein_coding"; gene_status "KNOWN"; gene_name "SLC7A7"; transcript_type "protein_coding"; transcript_status "KNOWN"; transcript_name "SLC7A7-203"; exon_number "9"; exon_id "ENSE00003641875.1"; talon_gene "38420"; talon_transcript "133347"; talon_exon "623053"; ccdsid "CCDS9574.1"; exon_status "KNOWN"; level "2"; protein_id "ENSP00000285850.7"; source "HAVANA"; tag "CCDS";
chr14	HAVANA	exon	22773253	22773716	.	-	.	gene_id "ENSG00000155465.18"; transcript_id "ENST00000397529.6"; gene_type "protein_coding"; gene_status "KNOWN"; gene_name "SLC7A7"; transcript_type "protein_coding"; transcript_status "KNOWN"; transcript_name "SLC7A7-203"; exon_number "10"; exon_id "ENSE00001529069.1"; talon_gene "38420"; talon_transcript "133347"; talon_exon "623064"; ccdsid "CCDS9574.1"; exon_status "KNOWN"; level "2"; protein_id "ENSP00000380663.2"; source "HAVANA"; tag "CCDS";
chr14	HAVANA	transcript	22773290	22815898	.	-	.	gene_id "ENSG00000155465.18"; transcript_id "ENST00000397528.8"; gene_name "SLC7A7"; gene_status "KNOWN"; gene_type "protein_coding"; transcript_type "protein_coding"; transcript_status "KNOWN"; transcript_name "SLC7A7-202"; talon_gene "38420"; talon_transcript "133348"; ccdsid "CCDS9574.1"; havana_transcript "OTTHUMT00000071637.4"; level "2"; protein_id "ENSP00000380662.4"; source "HAVANA"; tag "CCDS"; transcript_support_level "1";
chr14	HAVANA	exon	22815831	22815898	.	-	.	gene_id "ENSG00000155465.18"; transcript_id "ENST00000397528.8"; gene_type "protein_coding"; gene_status "KNOWN"; gene_name "SLC7A7"; transcript_type "protein_coding"; transcript_status "KNOWN"; transcript_name "SLC7A7-202"; exon_number "1"; exon_id "ENSE00002453898.1"; talon_gene "38420"; talon_transcript "133348"; talon_exon "623065"; ccdsid "CCDS9574.1"; exon_status "KNOWN"; level "2"; protein_id "ENSP00000380662.4"; source "HAVANA"; tag "CCDS";
chr14	HAVANA	exon	22815320	22815451	.	-	.	gene_id "ENSG00000155465.18"; transcript_id "ENST00000397528.8"; gene_type "protein_coding"; gene_status "KNOWN"; gene_name "SLC7A7"; transcript_type "protein_coding"; transcript_status "KNOWN"; transcript_name "SLC7A7-202"; exon_number "2"; exon_id "ENSE00002172312.1"; talon_gene "38420"; talon_transcript "133348"; talon_exon "623057"; ccdsid "CCDS9574.1"; exon_status "KNOWN"; level "2"; protein_id "ENSP00000451881.1"; source "HAVANA"; tag "CCDS";
chr14	HAVANA	exon	22812900	22813440	.	-	.	gene_id "ENSG00000155465.18"; transcript_id "ENST00000397528.8"; gene_type "protein_coding"; gene_status "KNOWN"; gene_name "SLC7A7"; transcript_type "protein_coding"; transcript_status "KNOWN"; transcript_name "SLC7A7-202"; exon_number "3"; exon_id "ENSE00001594789.1"; talon_gene "38420"; talon_transcript "133348"; talon_exon "623039"; ccdsid "CCDS9574.1"; exon_status "KNOWN"; level "2"; protein_id "ENSP00000285850.7"; source "HAVANA"; tag "CCDS";
chr14	HAVANA	exon	22779926	22780051	.	-	.	gene_id "ENSG00000155465.18"; transcript_id "ENST00000397528.8"; gene_type "protein_coding"; gene_status "KNOWN"; gene_name "SLC7A7"; transcript_type "protein_coding"; transcript_status "KNOWN"; transcript_name "SLC7A7-202"; exon_number "4"; exon_id "ENSE00003591353.1"; talon_gene "38420"; talon_transcript "133348"; talon_exon "623041"; ccdsid "CCDS9574.1"; exon_status "KNOWN"; level "2"; protein_id "ENSP00000285850.7"; source "HAVANA"; tag "CCDS";
chr14	HAVANA	exon	22778793	22778937	.	-	.	gene_id "ENSG00000155465.18"; transcript_id "ENST00000397528.8"; gene_type "protein_coding"; gene_status "KNOWN"; gene_name "SLC7A7"; transcript_type "protein_coding"; transcript_status "KNOWN"; transcript_name "SLC7A7-202"; exon_number "5"; exon_id "ENSE00003459756.1"; talon_gene "38420"; talon_transcript "133348"; talon_exon "623043"; ccdsid "CCDS9574.1"; exon_status "KNOWN"; level "2"; protein_id "ENSP00000285850.7"; source "HAVANA"; tag "CCDS";
chr14	HAVANA	exon	22776195	22776318	.	-	.	gene_id "ENSG00000155465.18"; transcript_id "ENST00000397528.8"; gene_type "protein_coding"; gene_status "KNOWN"; gene_name "SLC7A7"; transcript_type "protein_coding"; transcript_status "KNOWN"; transcript_name "SLC7A7-202"; exon_number "6"; exon_id "ENSE00003583654.1"; talon_gene "38420"; talon_transcript "133348"; talon_exon "623045"; ccdsid "CCDS9574.1"; exon_status "KNOWN"; level "2"; protein_id "ENSP00000285850.7"; source "HAVANA"; tag "CCDS";
chr14	HAVANA	exon	22775833	22775936	.	-	.	gene_id "ENSG00000155465.18"; transcript_id "ENST00000397528.8"; gene_type "protein_coding"; gene_status "KNOWN"; gene_name "SLC7A7"; transcript_type "protein_coding"; transcript_status "KNOWN"; transcript_name "SLC7A7-202"; exon_number "7"; exon_id "ENSE00003620639.1"; talon_gene "38420"; talon_transcript "133348"; talon_exon "623047"; ccdsid "CCDS9574.1"; exon_status "KNOWN"; level "2"; protein_id "ENSP00000285850.7"; source "HAVANA"; tag "CCDS";
chr14	HAVANA	exon	22775444	22775540	.	-	.	gene_id "ENSG00000155465.18"; transcript_id "ENST00000397528.8"; gene_type "protein_coding"; gene_status "KNOWN"; gene_name "SLC7A7"; transcript_type "protein_coding"; transcript_status "KNOWN"; transcript_name "SLC7A7-202"; exon_number "8"; exon_id "ENSE00003693139.1"; talon_gene "38420"; talon_transcript "133348"; talon_exon "623049"; ccdsid "CCDS9574.1"; exon_status "KNOWN"; level "2"; protein_id "ENSP00000285850.7"; source "HAVANA"; tag "CCDS";
chr14	HAVANA	exon	22774354	22774503	.	-	.	gene_id "ENSG00000155465.18"; transcript_id "ENST00000397528.8"; gene_type "protein_coding"; gene_status "KNOWN"; gene_name "SLC7A7"; transcript_type "protein_coding"; transcript_status "KNOWN"; transcript_name "SLC7A7-202"; exon_number "9"; exon_id "ENSE00003648850.1"; talon_gene "38420"; talon_transcript "133348"; talon_exon "623051"; ccdsid "CCDS9574.1"; exon_status "KNOWN"; level "2"; protein_id "ENSP00000285850.7"; source "HAVANA"; tag "CCDS";
chr14	HAVANA	exon	22773933	22774116	.	-	.	gene_id "ENSG00000155465.18"; transcript_id "ENST00000397528.8"; gene_type "protein_coding"; gene_status "KNOWN"; gene_name "SLC7A7"; transcript_type "protein_coding"; transcript_status "KNOWN"; transcript_name "SLC7A7-202"; exon_number "10"; exon_id "ENSE00003641875.1"; talon_gene "38420"; talon_transcript "133348"; talon_exon "623053"; ccdsid "CCDS9574.1"; exon_status "KNOWN"; level "2"; protein_id "ENSP00000285850.7"; source "HAVANA"; tag "CCDS";
chr14	HAVANA	exon	22773290	22773716	.	-	.	gene_id "ENSG00000155465.18"; transcript_id "ENST00000397528.8"; gene_type "protein_coding"; gene_status "KNOWN"; gene_name "SLC7A7"; transcript_type "protein_coding"; transcript_status "KNOWN"; transcript_name "SLC7A7-202"; exon_number "11"; exon_id "ENSE00001851588.1"; talon_gene "38420"; talon_transcript "133348"; talon_exon "623067"; ccdsid "CCDS9574.1"; exon_status "KNOWN"; level "2"; protein_id "ENSP00000380662.4"; source "HAVANA"; tag "CCDS";
chr14	HAVANA	transcript	22773573	22775799	.	-	.	gene_id "ENSG00000155465.18"; transcript_id "ENST00000555678.1"; gene_name "SLC7A7"; gene_status "KNOWN"; gene_type "protein_coding"; transcript_type "retained_intron"; transcript_status "KNOWN"; transcript_name "SLC7A7-214"; talon_gene "38420"; talon_transcript "133350"; havana_transcript "OTTHUMT00000413284.1"; level "2"; source "HAVANA"; transcript_support_level "1";
chr14	HAVANA	exon	22775444	22775799	.	-	.	gene_id "ENSG00000155465.18"; transcript_id "ENST00000555678.1"; gene_type "protein_coding"; gene_status "KNOWN"; gene_name "SLC7A7"; transcript_type "retained_intron"; transcript_status "KNOWN"; transcript_name "SLC7A7-214"; exon_number "1"; exon_id "ENSE00002440685.1"; talon_gene "38420"; talon_transcript "133350"; talon_exon "623071"; exon_status "KNOWN"; level "2"; source "HAVANA";
chr14	HAVANA	exon	22774354	22774503	.	-	.	gene_id "ENSG00000155465.18"; transcript_id "ENST00000555678.1"; gene_type "protein_coding"; gene_status "KNOWN"; gene_name "SLC7A7"; transcript_type "retained_intron"; transcript_status "KNOWN"; transcript_name "SLC7A7-214"; exon_number "2"; exon_id "ENSE00003648850.1"; talon_gene "38420"; talon_transcript "133350"; talon_exon "623051"; ccdsid "CCDS9574.1"; exon_status "KNOWN"; level "2"; protein_id "ENSP00000285850.7"; source "HAVANA"; tag "CCDS";
chr14	HAVANA	exon	22773933	22774116	.	-	.	gene_id "ENSG00000155465.18"; transcript_id "ENST00000555678.1"; gene_type "protein_coding"; gene_status "KNOWN"; gene_name "SLC7A7"; transcript_type "retained_intron"; transcript_status "KNOWN"; transcript_name "SLC7A7-214"; exon_number "3"; exon_id "ENSE00003641875.1"; talon_gene "38420"; talon_transcript "133350"; talon_exon "623053"; ccdsid "CCDS9574.1"; exon_status "KNOWN"; level "2"; protein_id "ENSP00000285850.7"; source "HAVANA"; tag "CCDS";
chr14	HAVANA	exon	22773573	22773716	.	-	.	gene_id "ENSG00000155465.18"; transcript_id "ENST00000555678.1"; gene_type "protein_coding"; gene_status "KNOWN"; gene_name "SLC7A7"; transcript_type "retained_intron"; transcript_status "KNOWN"; transcript_name "SLC7A7-214"; exon_number "4"; exon_id "ENSE00003611883.1"; talon_gene "38420"; talon_transcript "133350"; talon_exon "623072"; exon_status "KNOWN"; level "2"; protein_id "ENSP00000452083.1"; source "HAVANA"; tag "basic";
chr14	HAVANA	gene	22829883	22834282	.	+	.	gene_id "ENSG00000172590.18"; gene_name "MRPL52"; gene_status "KNOWN"; gene_type "protein_coding"; talon_gene "38421"; havana_gene "OTTHUMG00000028703.11"; level "1";
chr14	HAVANA	transcript	22829883	22835037	.	+	.	gene_id "ENSG00000172590.18"; transcript_id "ENST00000355151.9"; gene_name "MRPL52"; gene_status "KNOWN"; gene_type "protein_coding"; transcript_type "protein_coding"; transcript_status "KNOWN"; transcript_name "MRPL52-202"; talon_gene "38421"; talon_transcript "133365"; ccdsid "CCDS41917.1"; havana_transcript "OTTHUMT00000071657.4"; level "2"; protein_id "ENSP00000347277.5"; source "HAVANA"; tag "CCDS"; transcript_support_level "1";
chr14	HAVANA	exon	22829883	22829940	.	+	.	gene_id "ENSG00000172590.18"; transcript_id "ENST00000355151.9"; gene_type "protein_coding"; gene_status "KNOWN"; gene_name "MRPL52"; transcript_type "protein_coding"; transcript_status "KNOWN"; transcript_name "MRPL52-202"; exon_number "1"; exon_id "ENSE00001335710.5"; talon_gene "38421"; talon_transcript "133365"; talon_exon "623125"; ccdsid "CCDS41917.1"; exon_status "KNOWN"; level "2"; protein_id "ENSP00000347277.5"; source "HAVANA"; tag "CCDS";
chr14	HAVANA	exon	22830050	22830110	.	+	.	gene_id "ENSG00000172590.18"; transcript_id "ENST00000355151.9"; gene_type "protein_coding"; gene_status "KNOWN"; gene_name "MRPL52"; transcript_type "protein_coding"; transcript_status "KNOWN"; transcript_name "MRPL52-202"; exon_number "2"; exon_id "ENSE00003662931.1"; talon_gene "38421"; talon_transcript "133365"; talon_exon "623127"; ccdsid "CCDS41917.1"; exon_status "KNOWN"; level "2"; protein_id "ENSP00000347277.5"; source "HAVANA"; tag "CCDS";
chr14	HAVANA	exon	22830187	22830254	.	+	.	gene_id "ENSG00000172590.18"; transcript_id "ENST00000355151.9"; gene_type "protein_coding"; gene_status "KNOWN"; gene_name "MRPL52"; transcript_type "protein_coding"; transcript_status "KNOWN"; transcript_name "MRPL52-202"; exon_number "3"; exon_id "ENSE00003578043.1"; talon_gene "38421"; talon_transcript "133365"; talon_exon "623128"; ccdsid "CCDS41917.1"; exon_status "KNOWN"; level "2"; protein_id "ENSP00000347277.5"; source "HAVANA"; tag "CCDS";
chr14	HAVANA	exon	22833418	22833482	.	+	.	gene_id "ENSG00000172590.18"; transcript_id "ENST00000355151.9"; gene_type "protein_coding"; gene_status "KNOWN"; gene_name "MRPL52"; transcript_type "protein_coding"; transcript_status "KNOWN"; transcript_name "MRPL52-202"; exon_number "4"; exon_id "ENSE00003591692.1"; talon_gene "38421"; talon_transcript "133365"; talon_exon "623130"; ccdsid "CCDS41917.1"; exon_status "KNOWN"; level "2"; protein_id "ENSP00000347277.5"; source "HAVANA"; tag "CCDS";
chr14	HAVANA	exon	22834172	22835037	.	+	.	gene_id "ENSG00000172590.18"; transcript_id "ENST00000355151.9"; gene_type "protein_coding"; gene_status "KNOWN"; gene_name "MRPL52"; transcript_type "protein_coding"; transcript_status "KNOWN"; transcript_name "MRPL52-202"; exon_number "5"; exon_id "ENSE00001891228.1"; talon_gene "38421"; talon_transcript "133365"; talon_exon "623132"; ccdsid "CCDS41917.1"; exon_status "KNOWN"; level "2"; protein_id "ENSP00000347277.5"; source "HAVANA"; tag "CCDS";
chr14	HAVANA	transcript	22829887	22830669	.	+	.	gene_id "ENSG00000172590.18"; transcript_id "ENST00000553482.5"; gene_name "MRPL52"; gene_status "KNOWN"; gene_type "protein_coding"; transcript_type "retained_intron"; transcript_status "KNOWN"; transcript_name "MRPL52-207"; talon_gene "38421"; talon_transcript "133367"; havana_transcript "OTTHUMT00000413083.1"; level "2"; source "HAVANA"; tag "NAGNAG_splice_site"; transcript_support_level "3";
chr14	HAVANA	exon	22829887	22829940	.	+	.	gene_id "ENSG00000172590.18"; transcript_id "ENST00000553482.5"; gene_type "protein_coding"; gene_status "KNOWN"; gene_name "MRPL52"; transcript_type "retained_intron"; transcript_status "KNOWN"; transcript_name "MRPL52-207"; exon_number "1"; exon_id "ENSE00003647158.1"; talon_gene "38421"; talon_transcript "133367"; talon_exon "623135"; ccdsid "CCDS9575.1"; exon_status "KNOWN"; level "2"; protein_id "ENSP00000380633.3"; source "HAVANA"; tag "NAGNAG_splice_site";
chr14	HAVANA	exon	22830053	22830110	.	+	.	gene_id "ENSG00000172590.18"; transcript_id "ENST00000553482.5"; gene_type "protein_coding"; gene_status "KNOWN"; gene_name "MRPL52"; transcript_type "retained_intron"; transcript_status "KNOWN"; transcript_name "MRPL52-207"; exon_number "2"; exon_id "ENSE00003494200.1"; talon_gene "38421"; talon_transcript "133367"; talon_exon "623122"; ccdsid "CCDS9575.1"; exon_status "KNOWN"; level "2"; protein_id "ENSP00000380633.3"; source "HAVANA"; tag "NAGNAG_splice_site";
chr14	HAVANA	exon	22830187	22830669	.	+	.	gene_id "ENSG00000172590.18"; transcript_id "ENST00000553482.5"; gene_type "protein_coding"; gene_status "KNOWN"; gene_name "MRPL52"; transcript_type "retained_intron"; transcript_status "KNOWN"; transcript_name "MRPL52-207"; exon_number "3"; exon_id "ENSE00002464884.1"; talon_gene "38421"; talon_transcript "133367"; talon_exon "623137"; exon_status "KNOWN"; level "2"; source "HAVANA"; tag "NAGNAG_splice_site";
chr14	HAVANA	transcript	22829887	22835037	.	+	.	gene_id "ENSG00000172590.18"; transcript_id "ENST00000397496.7"; gene_name "MRPL52"; gene_status "KNOWN"; gene_type "protein_coding"; transcript_type "protein_coding"; transcript_status "KNOWN"; transcript_name "MRPL52-203"; talon_gene "38421"; talon_transcript "133369"; ccdsid "CCDS9575.1"; havana_transcript "OTTHUMT00000071655.3"; level "2"; protein_id "ENSP00000380633.3"; source "HAVANA"; tag "CCDS"; transcript_support_level "2";
chr14	HAVANA	exon	22829887	22829940	.	+	.	gene_id "ENSG00000172590.18"; transcript_id "ENST00000397496.7"; gene_type "protein_coding"; gene_status "KNOWN"; gene_name "MRPL52"; transcript_type "protein_coding"; transcript_status "KNOWN"; transcript_name "MRPL52-203"; exon_number "1"; exon_id "ENSE00003647158.1"; talon_gene "38421"; talon_transcript "133369"; talon_exon "623135"; ccdsid "CCDS9575.1"; exon_status "KNOWN"; level "2"; protein_id "ENSP00000380633.3"; source "HAVANA"; tag "NAGNAG_splice_site";
chr14	HAVANA	exon	22830053	22830110	.	+	.	gene_id "ENSG00000172590.18"; transcript_id "ENST00000397496.7"; gene_type "protein_coding"; gene_status "KNOWN"; gene_name "MRPL52"; transcript_type "protein_coding"; transcript_status "KNOWN"; transcript_name "MRPL52-203"; exon_number "2"; exon_id "ENSE00003494200.1"; talon_gene "38421"; talon_transcript "133369"; talon_exon "623122"; ccdsid "CCDS9575.1"; exon_status "KNOWN"; level "2"; protein_id "ENSP00000380633.3"; source "HAVANA"; tag "NAGNAG_splice_site";
chr14	HAVANA	exon	22830187	22830254	.	+	.	gene_id "ENSG00000172590.18"; transcript_id "ENST00000397496.7"; gene_type "protein_coding"; gene_status "KNOWN"; gene_name "MRPL52"; transcript_type "protein_coding"; transcript_status "KNOWN"; transcript_name "MRPL52-203"; exon_number "3"; exon_id "ENSE00003578043.1"; talon_gene "38421"; talon_transcript "133369"; talon_exon "623128"; ccdsid "CCDS41917.1"; exon_status "KNOWN"; level "2"; protein_id "ENSP00000347277.5"; source "HAVANA"; tag "CCDS";
chr14	HAVANA	exon	22833418	22833482	.	+	.	gene_id "ENSG00000172590.18"; transcript_id "ENST00000397496.7"; gene_type "protein_coding"; gene_status "KNOWN"; gene_name "MRPL52"; transcript_type "protein_coding"; transcript_status "KNOWN"; transcript_name "MRPL52-203"; exon_number "4"; exon_id "ENSE00003591692.1"; talon_gene "38421"; talon_transcript "133369"; talon_exon "623130"; ccdsid "CCDS41917.1"; exon_status "KNOWN"; level "2"; protein_id "ENSP00000347277.5"; source "HAVANA"; tag "CCDS";
chr14	HAVANA	exon	22834172	22835037	.	+	.	gene_id "ENSG00000172590.18"; transcript_id "ENST00000397496.7"; gene_type "protein_coding"; gene_status "KNOWN"; gene_name "MRPL52"; transcript_type "protein_coding"; transcript_status "KNOWN"; transcript_name "MRPL52-203"; exon_number "5"; exon_id "ENSE00001891228.1"; talon_gene "38421"; talon_transcript "133369"; talon_exon "623132"; ccdsid "CCDS41917.1"; exon_status "KNOWN"; level "2"; protein_id "ENSP00000347277.5"; source "HAVANA"; tag "CCDS";
chr14	HAVANA	transcript	22829895	22834717	.	+	.	gene_id "ENSG00000172590.18"; transcript_id "ENST00000555345.5"; gene_name "MRPL52"; gene_status "KNOWN"; gene_type "protein_coding"; transcript_type "protein_coding"; transcript_status "KNOWN"; transcript_name "MRPL52-210"; talon_gene "38421"; talon_transcript "133370"; ccdsid "CCDS41918.1"; havana_transcript "OTTHUMT00000413092.2"; level "2"; protein_id "ENSP00000451081.1"; source "HAVANA"; tag "CCDS"; transcript_support_level "2";
chr14	HAVANA	exon	22829895	22830110	.	+	.	gene_id "ENSG00000172590.18"; transcript_id "ENST00000555345.5"; gene_type "protein_coding"; gene_status "KNOWN"; gene_name "MRPL52"; transcript_type "protein_coding"; transcript_status "KNOWN"; transcript_name "MRPL52-210"; exon_number "1"; exon_id "ENSE00002461095.1"; talon_gene "38421"; talon_transcript "133370"; talon_exon "623140"; ccdsid "CCDS41918.1"; exon_status "KNOWN"; level "2"; protein_id "ENSP00000451081.1"; source "HAVANA"; tag "CCDS";
chr14	HAVANA	exon	22830187	22830254	.	+	.	gene_id "ENSG00000172590.18"; transcript_id "ENST00000555345.5"; gene_type "protein_coding"; gene_status "KNOWN"; gene_name "MRPL52"; transcript_type "protein_coding"; transcript_status "KNOWN"; transcript_name "MRPL52-210"; exon_number "2"; exon_id "ENSE00003578043.1"; talon_gene "38421"; talon_transcript "133370"; talon_exon "623128"; ccdsid "CCDS41917.1"; exon_status "KNOWN"; level "2"; protein_id "ENSP00000347277.5"; source "HAVANA"; tag "CCDS";
chr14	HAVANA	exon	22833418	22833482	.	+	.	gene_id "ENSG00000172590.18"; transcript_id "ENST00000555345.5"; gene_type "protein_coding"; gene_status "KNOWN"; gene_name "MRPL52"; transcript_type "protein_coding"; transcript_status "KNOWN"; transcript_name "MRPL52-210"; exon_number "3"; exon_id "ENSE00003591692.1"; talon_gene "38421"; talon_transcript "133370"; talon_exon "623130"; ccdsid "CCDS41917.1"; exon_status "KNOWN"; level "2"; protein_id "ENSP00000347277.5"; source "HAVANA"; tag "CCDS";
chr14	HAVANA	exon	22834172	22834717	.	+	.	gene_id "ENSG00000172590.18"; transcript_id "ENST00000555345.5"; gene_type "protein_coding"; gene_status "KNOWN"; gene_name "MRPL52"; transcript_type "protein_coding"; transcript_status "KNOWN"; transcript_name "MRPL52-210"; exon_number "4"; exon_id "ENSE00002509354.1"; talon_gene "38421"; talon_transcript "133370"; talon_exon "623141"; ccdsid "CCDS41918.1"; exon_status "KNOWN"; level "2"; protein_id "ENSP00000451081.1"; source "HAVANA"; tag "CCDS";
chr14	HAVANA	transcript	22829906	22834345	.	+	.	gene_id "ENSG00000172590.18"; transcript_id "ENST00000553711.5"; gene_name "MRPL52"; gene_status "KNOWN"; gene_type "protein_coding"; transcript_type "protein_coding"; transcript_status "KNOWN"; transcript_name "MRPL52-208"; talon_gene "38421"; talon_transcript "133372"; ccdsid "CCDS41918.1"; havana_transcript "OTTHUMT00000413090.1"; level "2"; protein_id "ENSP00000451303.1"; source "HAVANA"; tag "CCDS"; transcript_support_level "3";
chr14	HAVANA	exon	22829906	22830110	.	+	.	gene_id "ENSG00000172590.18"; transcript_id "ENST00000553711.5"; gene_type "protein_coding"; gene_status "KNOWN"; gene_name "MRPL52"; transcript_type "protein_coding"; transcript_status "KNOWN"; transcript_name "MRPL52-208"; exon_number "1"; exon_id "ENSE00002488108.1"; talon_gene "38421"; talon_transcript "133372"; talon_exon "623145"; ccdsid "CCDS41918.1"; exon_status "KNOWN"; level "2"; protein_id "ENSP00000451303.1"; source "HAVANA"; tag "CCDS";
chr14	HAVANA	exon	22830187	22830254	.	+	.	gene_id "ENSG00000172590.18"; transcript_id "ENST00000553711.5"; gene_type "protein_coding"; gene_status "KNOWN"; gene_name "MRPL52"; transcript_type "protein_coding"; transcript_status "KNOWN"; transcript_name "MRPL52-208"; exon_number "2"; exon_id "ENSE00003578043.1"; talon_gene "38421"; talon_transcript "133372"; talon_exon "623128"; ccdsid "CCDS41917.1"; exon_status "KNOWN"; level "2"; protein_id "ENSP00000347277.5"; source "HAVANA"; tag "CCDS";
chr14	HAVANA	exon	22830964	22831037	.	+	.	gene_id "ENSG00000172590.18"; transcript_id "ENST00000553711.5"; gene_type "protein_coding"; gene_status "KNOWN"; gene_name "MRPL52"; transcript_type "protein_coding"; transcript_status "KNOWN"; transcript_name "MRPL52-208"; exon_number "3"; exon_id "ENSE00003691155.1"; talon_gene "38421"; talon_transcript "133372"; talon_exon "623147"; ccdsid "CCDS41918.1"; exon_status "KNOWN"; level "2"; protein_id "ENSP00000451303.1"; source "HAVANA"; tag "CCDS";
chr14	HAVANA	exon	22833418	22833482	.	+	.	gene_id "ENSG00000172590.18"; transcript_id "ENST00000553711.5"; gene_type "protein_coding"; gene_status "KNOWN"; gene_name "MRPL52"; transcript_type "protein_coding"; transcript_status "KNOWN"; transcript_name "MRPL52-208"; exon_number "4"; exon_id "ENSE00003591692.1"; talon_gene "38421"; talon_transcript "133372"; talon_exon "623130"; ccdsid "CCDS41917.1"; exon_status "KNOWN"; level "2"; protein_id "ENSP00000347277.5"; source "HAVANA"; tag "CCDS";
chr14	HAVANA	exon	22834172	22834345	.	+	.	gene_id "ENSG00000172590.18"; transcript_id "ENST00000553711.5"; gene_type "protein_coding"; gene_status "KNOWN"; gene_name "MRPL52"; transcript_type "protein_coding"; transcript_status "KNOWN"; transcript_name "MRPL52-208"; exon_number "5"; exon_id "ENSE00002522164.1"; talon_gene "38421"; talon_transcript "133372"; talon_exon "623149"; ccdsid "CCDS41918.1"; exon_status "KNOWN"; level "2"; protein_id "ENSP00000451303.1"; source "HAVANA"; tag "CCDS";
chr14	HAVANA	transcript	22829910	22834234	.	+	.	gene_id "ENSG00000172590.18"; transcript_id "ENST00000556465.5"; gene_name "MRPL52"; gene_status "KNOWN"; gene_type "protein_coding"; transcript_type "protein_coding"; transcript_status "KNOWN"; transcript_name "MRPL52-213"; talon_gene "38421"; talon_transcript "133373"; havana_transcript "OTTHUMT00000413079.2"; level "2"; protein_id "ENSP00000451832.1"; source "HAVANA"; tag "cds_end_NF"; transcript_support_level "3";
chr14	HAVANA	exon	22829910	22829940	.	+	.	gene_id "ENSG00000172590.18"; transcript_id "ENST00000556465.5"; gene_type "protein_coding"; gene_status "KNOWN"; gene_name "MRPL52"; transcript_type "protein_coding"; transcript_status "KNOWN"; transcript_name "MRPL52-213"; exon_number "1"; exon_id "ENSE00001528949.1"; talon_gene "38421"; talon_transcript "133373"; talon_exon "623150"; exon_status "KNOWN"; level "2"; protein_id "ENSP00000451832.1"; source "HAVANA"; tag "cds_end_NF";
chr14	HAVANA	exon	22830053	22830110	.	+	.	gene_id "ENSG00000172590.18"; transcript_id "ENST00000556465.5"; gene_type "protein_coding"; gene_status "KNOWN"; gene_name "MRPL52"; transcript_type "protein_coding"; transcript_status "KNOWN"; transcript_name "MRPL52-213"; exon_number "2"; exon_id "ENSE00003494200.1"; talon_gene "38421"; talon_transcript "133373"; talon_exon "623122"; ccdsid "CCDS9575.1"; exon_status "KNOWN"; level "2"; protein_id "ENSP00000380633.3"; source "HAVANA"; tag "NAGNAG_splice_site";
chr14	HAVANA	exon	22830187	22830254	.	+	.	gene_id "ENSG00000172590.18"; transcript_id "ENST00000556465.5"; gene_type "protein_coding"; gene_status "KNOWN"; gene_name "MRPL52"; transcript_type "protein_coding"; transcript_status "KNOWN"; transcript_name "MRPL52-213"; exon_number "3"; exon_id "ENSE00003578043.1"; talon_gene "38421"; talon_transcript "133373"; talon_exon "623128"; ccdsid "CCDS41917.1"; exon_status "KNOWN"; level "2"; protein_id "ENSP00000347277.5"; source "HAVANA"; tag "CCDS";
chr14	HAVANA	exon	22834172	22834234	.	+	.	gene_id "ENSG00000172590.18"; transcript_id "ENST00000556465.5"; gene_type "protein_coding"; gene_status "KNOWN"; gene_name "MRPL52"; transcript_type "protein_coding"; transcript_status "KNOWN"; transcript_name "MRPL52-213"; exon_number "4"; exon_id "ENSE00002456100.1"; talon_gene "38421"; talon_transcript "133373"; talon_exon "623152"; exon_status "KNOWN"; level "2"; protein_id "ENSP00000451832.1"; source "HAVANA"; tag "cds_end_NF";
chr14	HAVANA	transcript	22829913	22834347	.	+	.	gene_id "ENSG00000172590.18"; transcript_id "ENST00000397505.2"; gene_name "MRPL52"; gene_status "KNOWN"; gene_type "protein_coding"; transcript_type "protein_coding"; transcript_status "KNOWN"; transcript_name "MRPL52-204"; talon_gene "38421"; talon_transcript "133374"; ccdsid "CCDS9576.1"; havana_transcript "OTTHUMT00000071659.3"; level "2"; protein_id "ENSP00000380642.2"; source "HAVANA"; tag "CCDS"; transcript_support_level "5";
chr14	HAVANA	exon	22829913	22829940	.	+	.	gene_id "ENSG00000172590.18"; transcript_id "ENST00000397505.2"; gene_type "protein_coding"; gene_status "KNOWN"; gene_name "MRPL52"; transcript_type "protein_coding"; transcript_status "KNOWN"; transcript_name "MRPL52-204"; exon_number "1"; exon_id "ENSE00002437491.1"; talon_gene "38421"; talon_transcript "133374"; talon_exon "623153"; ccdsid "CCDS9576.1"; exon_status "KNOWN"; level "2"; protein_id "ENSP00000380642.2"; source "HAVANA"; tag "CCDS";
chr14	HAVANA	exon	22830050	22830110	.	+	.	gene_id "ENSG00000172590.18"; transcript_id "ENST00000397505.2"; gene_type "protein_coding"; gene_status "KNOWN"; gene_name "MRPL52"; transcript_type "protein_coding"; transcript_status "KNOWN"; transcript_name "MRPL52-204"; exon_number "2"; exon_id "ENSE00003662931.1"; talon_gene "38421"; talon_transcript "133374"; talon_exon "623127"; ccdsid "CCDS41917.1"; exon_status "KNOWN"; level "2"; protein_id "ENSP00000347277.5"; source "HAVANA"; tag "CCDS";
chr14	HAVANA	exon	22830187	22830254	.	+	.	gene_id "ENSG00000172590.18"; transcript_id "ENST00000397505.2"; gene_type "protein_coding"; gene_status "KNOWN"; gene_name "MRPL52"; transcript_type "protein_coding"; transcript_status "KNOWN"; transcript_name "MRPL52-204"; exon_number "3"; exon_id "ENSE00003578043.1"; talon_gene "38421"; talon_transcript "133374"; talon_exon "623128"; ccdsid "CCDS41917.1"; exon_status "KNOWN"; level "2"; protein_id "ENSP00000347277.5"; source "HAVANA"; tag "CCDS";
chr14	HAVANA	exon	22834172	22834347	.	+	.	gene_id "ENSG00000172590.18"; transcript_id "ENST00000397505.2"; gene_type "protein_coding"; gene_status "KNOWN"; gene_name "MRPL52"; transcript_type "protein_coding"; transcript_status "KNOWN"; transcript_name "MRPL52-204"; exon_number "4"; exon_id "ENSE00003575196.1"; talon_gene "38421"; talon_transcript "133374"; talon_exon "623154"; ccdsid "CCDS9576.1"; exon_status "KNOWN"; level "2"; protein_id "ENSP00000380642.2"; source "HAVANA"; tag "CCDS";
chr14	HAVANA	transcript	22829914	22834828	.	+	.	gene_id "ENSG00000172590.18"; transcript_id "ENST00000557221.1"; gene_name "MRPL52"; gene_status "KNOWN"; gene_type "protein_coding"; transcript_type "protein_coding"; transcript_status "KNOWN"; transcript_name "MRPL52-216"; talon_gene "38421"; talon_transcript "133375"; havana_transcript "OTTHUMT00000413093.1"; level "2"; protein_id "ENSP00000451436.1"; source "HAVANA"; tag "basic"; transcript_support_level "2";
chr14	HAVANA	exon	22829914	22830110	.	+	.	gene_id "ENSG00000172590.18"; transcript_id "ENST00000557221.1"; gene_type "protein_coding"; gene_status "KNOWN"; gene_name "MRPL52"; transcript_type "protein_coding"; transcript_status "KNOWN"; transcript_name "MRPL52-216"; exon_number "1"; exon_id "ENSE00002530190.1"; talon_gene "38421"; talon_transcript "133375"; talon_exon "623155"; exon_status "KNOWN"; level "2"; protein_id "ENSP00000451436.1"; source "HAVANA"; tag "basic";
chr14	HAVANA	exon	22830187	22830254	.	+	.	gene_id "ENSG00000172590.18"; transcript_id "ENST00000557221.1"; gene_type "protein_coding"; gene_status "KNOWN"; gene_name "MRPL52"; transcript_type "protein_coding"; transcript_status "KNOWN"; transcript_name "MRPL52-216"; exon_number "2"; exon_id "ENSE00003578043.1"; talon_gene "38421"; talon_transcript "133375"; talon_exon "623128"; ccdsid "CCDS41917.1"; exon_status "KNOWN"; level "2"; protein_id "ENSP00000347277.5"; source "HAVANA"; tag "CCDS";
chr14	HAVANA	exon	22834172	22834828	.	+	.	gene_id "ENSG00000172590.18"; transcript_id "ENST00000557221.1"; gene_type "protein_coding"; gene_status "KNOWN"; gene_name "MRPL52"; transcript_type "protein_coding"; transcript_status "KNOWN"; transcript_name "MRPL52-216"; exon_number "3"; exon_id "ENSE00002437344.1"; talon_gene "38421"; talon_transcript "133375"; talon_exon "623156"; exon_status "KNOWN"; level "2"; protein_id "ENSP00000451436.1"; source "HAVANA"; tag "basic";
chr14	HAVANA	transcript	22829921	22834347	.	+	.	gene_id "ENSG00000172590.18"; transcript_id "ENST00000556840.5"; gene_name "MRPL52"; gene_status "KNOWN"; gene_type "protein_coding"; transcript_type "protein_coding"; transcript_status "KNOWN"; transcript_name "MRPL52-215"; talon_gene "38421"; talon_transcript "133377"; ccdsid "CCDS41918.1"; havana_transcript "OTTHUMT00000413095.1"; level "2"; protein_id "ENSP00000451481.1"; source "HAVANA"; tag "CCDS"; transcript_support_level "2";
chr14	HAVANA	exon	22829921	22829948	.	+	.	gene_id "ENSG00000172590.18"; transcript_id "ENST00000556840.5"; gene_type "protein_coding"; gene_status "KNOWN"; gene_name "MRPL52"; transcript_type "protein_coding"; transcript_status "KNOWN"; transcript_name "MRPL52-215"; exon_number "1"; exon_id "ENSE00002441411.1"; talon_gene "38421"; talon_transcript "133377"; talon_exon "623161"; ccdsid "CCDS41918.1"; exon_status "KNOWN"; level "2"; protein_id "ENSP00000451481.1"; source "HAVANA"; tag "CCDS";
chr14	HAVANA	exon	22830050	22830110	.	+	.	gene_id "ENSG00000172590.18"; transcript_id "ENST00000556840.5"; gene_type "protein_coding"; gene_status "KNOWN"; gene_name "MRPL52"; transcript_type "protein_coding"; transcript_status "KNOWN"; transcript_name "MRPL52-215"; exon_number "2"; exon_id "ENSE00003662931.1"; talon_gene "38421"; talon_transcript "133377"; talon_exon "623127"; ccdsid "CCDS41917.1"; exon_status "KNOWN"; level "2"; protein_id "ENSP00000347277.5"; source "HAVANA"; tag "CCDS";
chr14	HAVANA	exon	22830187	22830254	.	+	.	gene_id "ENSG00000172590.18"; transcript_id "ENST00000556840.5"; gene_type "protein_coding"; gene_status "KNOWN"; gene_name "MRPL52"; transcript_type "protein_coding"; transcript_status "KNOWN"; transcript_name "MRPL52-215"; exon_number "3"; exon_id "ENSE00003578043.1"; talon_gene "38421"; talon_transcript "133377"; talon_exon "623128"; ccdsid "CCDS41917.1"; exon_status "KNOWN"; level "2"; protein_id "ENSP00000347277.5"; source "HAVANA"; tag "CCDS";
chr14	HAVANA	exon	22833418	22833482	.	+	.	gene_id "ENSG00000172590.18"; transcript_id "ENST00000556840.5"; gene_type "protein_coding"; gene_status "KNOWN"; gene_name "MRPL52"; transcript_type "protein_coding"; transcript_status "KNOWN"; transcript_name "MRPL52-215"; exon_number "4"; exon_id "ENSE00003591692.1"; talon_gene "38421"; talon_transcript "133377"; talon_exon "623130"; ccdsid "CCDS41917.1"; exon_status "KNOWN"; level "2"; protein_id "ENSP00000347277.5"; source "HAVANA"; tag "CCDS";
chr14	HAVANA	exon	22834172	22834347	.	+	.	gene_id "ENSG00000172590.18"; transcript_id "ENST00000556840.5"; gene_type "protein_coding"; gene_status "KNOWN"; gene_name "MRPL52"; transcript_type "protein_coding"; transcript_status "KNOWN"; transcript_name "MRPL52-215"; exon_number "5"; exon_id "ENSE00003575196.1"; talon_gene "38421"; talon_transcript "133377"; talon_exon "623154"; ccdsid "CCDS9576.1"; exon_status "KNOWN"; level "2"; protein_id "ENSP00000380642.2"; source "HAVANA"; tag "CCDS";
chr14	TALON	transcript	22830049	22834345	.	+	.	gene_id "ENSG00000172590.18"; transcript_id "ENCODEHT000295024"; gene_name "MRPL52"; gene_status "KNOWN"; gene_type "protein_coding"; transcript_status "NOVEL"; transcript_name "ENCODEHT000295024"; talon_gene "38421"; talon_transcript "295024"; ISM-suffix_to_IDs "294951,294990"; ISM-suffix_transcript "TRUE"; ISM_to_IDs "294951,294990"; ISM_transcript "TRUE";
chr14	HAVANA	exon	22830049	22830110	.	+	.	gene_id "ENSG00000172590.18"; transcript_id "ENCODEHT000295024"; gene_type "protein_coding"; gene_status "KNOWN"; gene_name "MRPL52"; transcript_status "NOVEL"; transcript_name "ENCODEHT000295024"; exon_number "1"; exon_id "ENSE00002465069.1"; talon_gene "38421"; talon_transcript "295024"; talon_exon "623164"; exon_status "KNOWN"; level "2"; protein_id "ENSP00000451809.1"; source "HAVANA"; tag "basic";
chr14	TALON	exon	22830191	22830254	.	+	.	gene_id "ENSG00000172590.18"; transcript_id "ENCODEHT000295024"; gene_type "protein_coding"; gene_status "KNOWN"; gene_name "MRPL52"; transcript_status "NOVEL"; transcript_name "ENCODEHT000295024"; exon_number "2"; exon_id "1051073"; talon_gene "38421"; talon_transcript "295024"; talon_exon "1051073"; exon_status "NOVEL";
chr14	HAVANA	exon	22833418	22833482	.	+	.	gene_id "ENSG00000172590.18"; transcript_id "ENCODEHT000295024"; gene_type "protein_coding"; gene_status "KNOWN"; gene_name "MRPL52"; transcript_status "NOVEL"; transcript_name "ENCODEHT000295024"; exon_number "3"; exon_id "ENSE00003591692.1"; talon_gene "38421"; talon_transcript "295024"; talon_exon "623130"; ccdsid "CCDS41917.1"; exon_status "KNOWN"; level "2"; protein_id "ENSP00000347277.5"; source "HAVANA"; tag "CCDS";
chr14	HAVANA	exon	22834172	22834345	.	+	.	gene_id "ENSG00000172590.18"; transcript_id "ENCODEHT000295024"; gene_type "protein_coding"; gene_status "KNOWN"; gene_name "MRPL52"; transcript_status "NOVEL"; transcript_name "ENCODEHT000295024"; exon_number "4"; exon_id "ENSE00002522164.1"; talon_gene "38421"; talon_transcript "295024"; talon_exon "623149"; ccdsid "CCDS41918.1"; exon_status "KNOWN"; level "2"; protein_id "ENSP00000451303.1"; source "HAVANA"; tag "CCDS";
chr14	TALON	transcript	22830049	22834346	.	+	.	gene_id "ENSG00000172590.18"; transcript_id "ENCODEHT000295100"; gene_name "MRPL52"; gene_status "KNOWN"; gene_type "protein_coding"; transcript_status "NOVEL"; transcript_name "ENCODEHT000295100"; talon_gene "38421"; talon_transcript "295100"; ISM-suffix_to_IDs "133365,133368,133369,133370,133377,294951,294955,294965,294979,294988,294990,295006,295024,295062"; ISM-suffix_transcript "TRUE"; ISM_to_IDs "133365,133368,133369,133370,133377,294951,294955,294965,294979,294988,294990,295006,295024,295062,295069"; ISM_transcript "TRUE";
chr14	TALON	exon	22830049	22830254	.	+	.	gene_id "ENSG00000172590.18"; transcript_id "ENCODEHT000295100"; gene_type "protein_coding"; gene_status "KNOWN"; gene_name "MRPL52"; transcript_status "NOVEL"; transcript_name "ENCODEHT000295100"; exon_number "1"; exon_id "1051239"; talon_gene "38421"; talon_transcript "295100"; talon_exon "1051239"; exon_status "NOVEL";
chr14	HAVANA	exon	22833418	22833482	.	+	.	gene_id "ENSG00000172590.18"; transcript_id "ENCODEHT000295100"; gene_type "protein_coding"; gene_status "KNOWN"; gene_name "MRPL52"; transcript_status "NOVEL"; transcript_name "ENCODEHT000295100"; exon_number "2"; exon_id "ENSE00003591692.1"; talon_gene "38421"; talon_transcript "295100"; talon_exon "623130"; ccdsid "CCDS41917.1"; exon_status "KNOWN"; level "2"; protein_id "ENSP00000347277.5"; source "HAVANA"; tag "CCDS";
chr14	HAVANA	exon	22834172	22834346	.	+	.	gene_id "ENSG00000172590.18"; transcript_id "ENCODEHT000295100"; gene_type "protein_coding"; gene_status "KNOWN"; gene_name "MRPL52"; transcript_status "NOVEL"; transcript_name "ENCODEHT000295100"; exon_number "3"; exon_id "ENSE00003475639.1"; talon_gene "38421"; talon_transcript "295100"; talon_exon "623139"; ccdsid "CCDS81791.1"; exon_status "KNOWN"; level "2"; protein_id "ENSP00000406655.3"; source "HAVANA"; tag "NMD_likely_if_extended";
chr14	HAVANA	transcript	22833267	22834282	.	+	.	gene_id "ENSG00000172590.18"; transcript_id "ENST00000553965.1"; gene_name "MRPL52"; gene_status "KNOWN"; gene_type "protein_coding"; transcript_type "retained_intron"; transcript_status "KNOWN"; transcript_name "MRPL52-209"; talon_gene "38421"; talon_transcript "133380"; havana_transcript "OTTHUMT00000413089.2"; level "2"; source "HAVANA"; transcript_support_level "2";
chr14	HAVANA	exon	22833267	22833482	.	+	.	gene_id "ENSG00000172590.18"; transcript_id "ENST00000553965.1"; gene_type "protein_coding"; gene_status "KNOWN"; gene_name "MRPL52"; transcript_type "retained_intron"; transcript_status "KNOWN"; transcript_name "MRPL52-209"; exon_number "1"; exon_id "ENSE00002484358.1"; talon_gene "38421"; talon_transcript "133380"; talon_exon "623165"; exon_status "KNOWN"; level "2"; source "HAVANA";
chr14	HAVANA	exon	22834172	22834282	.	+	.	gene_id "ENSG00000172590.18"; transcript_id "ENST00000553965.1"; gene_type "protein_coding"; gene_status "KNOWN"; gene_name "MRPL52"; transcript_type "retained_intron"; transcript_status "KNOWN"; transcript_name "MRPL52-209"; exon_number "2"; exon_id "ENSE00002506056.1"; talon_gene "38421"; talon_transcript "133380"; talon_exon "623166"; exon_status "KNOWN"; level "2"; source "HAVANA";
chr14	HAVANA	gene	22871613	22878083	.	+	.	gene_id "ENSG00000197324.8"; gene_name "LRP10"; gene_status "KNOWN"; gene_type "protein_coding"; talon_gene "38425"; havana_gene "OTTHUMG00000028705.3"; level "2";
chr14	HAVANA	transcript	22871613	22881580	.	+	.	gene_id "ENSG00000197324.8"; transcript_id "ENST00000359591.8"; gene_name "LRP10"; gene_status "KNOWN"; gene_type "protein_coding"; transcript_type "protein_coding"; transcript_status "KNOWN"; transcript_name "LRP10-201"; talon_gene "38425"; talon_transcript "133389"; ccdsid "CCDS9578.1"; havana_transcript "OTTHUMT00000071663.3"; level "2"; protein_id "ENSP00000352601.4"; source "HAVANA"; tag "CCDS"; transcript_support_level "1";
chr14	HAVANA	exon	22871613	22872337	.	+	.	gene_id "ENSG00000197324.8"; transcript_id "ENST00000359591.8"; gene_type "protein_coding"; gene_status "KNOWN"; gene_name "LRP10"; transcript_type "protein_coding"; transcript_status "KNOWN"; transcript_name "LRP10-201"; exon_number "1"; exon_id "ENSE00001258705.6"; talon_gene "38425"; talon_transcript "133389"; talon_exon "623201"; ccdsid "CCDS9578.1"; exon_status "KNOWN"; level "2"; protein_id "ENSP00000352601.4"; source "HAVANA"; tag "CCDS";
chr14	HAVANA	exon	22872738	22872782	.	+	.	gene_id "ENSG00000197324.8"; transcript_id "ENST00000359591.8"; gene_type "protein_coding"; gene_status "KNOWN"; gene_name "LRP10"; transcript_type "protein_coding"; transcript_status "KNOWN"; transcript_name "LRP10-201"; exon_number "2"; exon_id "ENSE00001150071.1"; talon_gene "38425"; talon_transcript "133389"; talon_exon "623203"; ccdsid "CCDS9578.1"; exon_status "KNOWN"; level "2"; protein_id "ENSP00000352601.4"; source "HAVANA"; tag "CCDS";
chr14	HAVANA	exon	22873311	22873446	.	+	.	gene_id "ENSG00000197324.8"; transcript_id "ENST00000359591.8"; gene_type "protein_coding"; gene_status "KNOWN"; gene_name "LRP10"; transcript_type "protein_coding"; transcript_status "KNOWN"; transcript_name "LRP10-201"; exon_number "3"; exon_id "ENSE00001099425.1"; talon_gene "38425"; talon_transcript "133389"; talon_exon "623205"; ccdsid "CCDS9578.1"; exon_status "KNOWN"; level "2"; protein_id "ENSP00000352601.4"; source "HAVANA"; tag "CCDS";
chr14	HAVANA	exon	22875055	22875245	.	+	.	gene_id "ENSG00000197324.8"; transcript_id "ENST00000359591.8"; gene_type "protein_coding"; gene_status "KNOWN"; gene_name "LRP10"; transcript_type "protein_coding"; transcript_status "KNOWN"; transcript_name "LRP10-201"; exon_number "4"; exon_id "ENSE00003543153.1"; talon_gene "38425"; talon_transcript "133389"; talon_exon "623207"; ccdsid "CCDS9578.1"; exon_status "KNOWN"; level "2"; protein_id "ENSP00000352601.4"; source "HAVANA"; tag "CCDS";
chr14	HAVANA	exon	22875355	22876372	.	+	.	gene_id "ENSG00000197324.8"; transcript_id "ENST00000359591.8"; gene_type "protein_coding"; gene_status "KNOWN"; gene_name "LRP10"; transcript_type "protein_coding"; transcript_status "KNOWN"; transcript_name "LRP10-201"; exon_number "5"; exon_id "ENSE00001150047.1"; talon_gene "38425"; talon_transcript "133389"; talon_exon "623209"; ccdsid "CCDS9578.1"; exon_status "KNOWN"; level "2"; protein_id "ENSP00000352601.4"; source "HAVANA"; tag "CCDS";
chr14	HAVANA	exon	22876689	22876818	.	+	.	gene_id "ENSG00000197324.8"; transcript_id "ENST00000359591.8"; gene_type "protein_coding"; gene_status "KNOWN"; gene_name "LRP10"; transcript_type "protein_coding"; transcript_status "KNOWN"; transcript_name "LRP10-201"; exon_number "6"; exon_id "ENSE00001031392.1"; talon_gene "38425"; talon_transcript "133389"; talon_exon "623211"; ccdsid "CCDS9578.1"; exon_status "KNOWN"; level "2"; protein_id "ENSP00000352601.4"; source "HAVANA"; tag "CCDS";
chr14	HAVANA	exon	22876940	22881580	.	+	.	gene_id "ENSG00000197324.8"; transcript_id "ENST00000359591.8"; gene_type "protein_coding"; gene_status "KNOWN"; gene_name "LRP10"; transcript_type "protein_coding"; transcript_status "KNOWN"; transcript_name "LRP10-201"; exon_number "7"; exon_id "ENSE00001258700.7"; talon_gene "38425"; talon_transcript "133389"; talon_exon "623213"; ccdsid "CCDS9578.1"; exon_status "KNOWN"; level "2"; protein_id "ENSP00000352601.4"; source "HAVANA"; tag "CCDS";
chr14	TALON	transcript	22875136	22878083	.	+	.	gene_id "ENSG00000197324.8"; transcript_id "ENCODEHT000295226"; gene_name "LRP10"; gene_status "KNOWN"; gene_type "protein_coding"; transcript_status "NOVEL"; transcript_name "ENCODEHT000295226"; talon_gene "38425"; talon_transcript "295226"; ISM-suffix_to_IDs "133389,295208,295212,295218"; ISM-suffix_transcript "TRUE"; ISM_to_IDs "133389,133390,133392,295195,295208,295211,295212,295218"; ISM_transcript "TRUE";
chr14	TALON	exon	22875136	22876372	.	+	.	gene_id "ENSG00000197324.8"; transcript_id "ENCODEHT000295226"; gene_type "protein_coding"; gene_status "KNOWN"; gene_name "LRP10"; transcript_status "NOVEL"; transcript_name "ENCODEHT000295226"; exon_number "1"; exon_id "1051381"; talon_gene "38425"; talon_transcript "295226"; talon_exon "1051381"; exon_status "NOVEL";
chr14	HAVANA	exon	22876689	22876818	.	+	.	gene_id "ENSG00000197324.8"; transcript_id "ENCODEHT000295226"; gene_type "protein_coding"; gene_status "KNOWN"; gene_name "LRP10"; transcript_status "NOVEL"; transcript_name "ENCODEHT000295226"; exon_number "2"; exon_id "ENSE00001031392.1"; talon_gene "38425"; talon_transcript "295226"; talon_exon "623211"; ccdsid "CCDS9578.1"; exon_status "KNOWN"; level "2"; protein_id "ENSP00000352601.4"; source "HAVANA"; tag "CCDS";
chr14	TALON	exon	22876940	22878083	.	+	.	gene_id "ENSG00000197324.8"; transcript_id "ENCODEHT000295226"; gene_type "protein_coding"; gene_status "KNOWN"; gene_name "LRP10"; transcript_status "NOVEL"; transcript_name "ENCODEHT000295226"; exon_number "3"; exon_id "1051290"; talon_gene "38425"; talon_transcript "295226"; talon_exon "1051290"; exon_status "NOVEL";
chr14	HAVANA	gene	22893206	22919149	.	-	.	gene_id "ENSG00000100461.17"; gene_name "RBM23"; gene_status "KNOWN"; gene_type "protein_coding"; talon_gene "38427"; havana_gene "OTTHUMG00000171467.9"; level "1";
chr14	HAVANA	transcript	22893206	22919184	.	-	.	gene_id "ENSG00000100461.17"; transcript_id "ENST00000359890.7"; gene_name "RBM23"; gene_status "KNOWN"; gene_type "protein_coding"; transcript_type "protein_coding"; transcript_status "KNOWN"; transcript_name "RBM23-203"; talon_gene "38427"; talon_transcript "133396"; ccdsid "CCDS41921.1"; havana_transcript "OTTHUMT00000413545.4"; level "2"; protein_id "ENSP00000352956.3"; source "HAVANA"; tag "CCDS"; transcript_support_level "1";
chr14	HAVANA	exon	22918999	22919184	.	-	.	gene_id "ENSG00000100461.17"; transcript_id "ENST00000359890.7"; gene_type "protein_coding"; gene_status "KNOWN"; gene_name "RBM23"; transcript_type "protein_coding"; transcript_status "KNOWN"; transcript_name "RBM23-203"; exon_number "1"; exon_id "ENSE00002510060.1"; talon_gene "38427"; talon_transcript "133396"; talon_exon "623239"; ccdsid "CCDS41921.1"; exon_status "KNOWN"; level "2"; protein_id "ENSP00000352956.3"; source "HAVANA"; tag "CCDS";
chr14	HAVANA	exon	22911328	22911403	.	-	.	gene_id "ENSG00000100461.17"; transcript_id "ENST00000359890.7"; gene_type "protein_coding"; gene_status "KNOWN"; gene_name "RBM23"; transcript_type "protein_coding"; transcript_status "KNOWN"; transcript_name "RBM23-203"; exon_number "2"; exon_id "ENSE00003561275.1"; talon_gene "38427"; talon_transcript "133396"; talon_exon "623241"; ccdsid "CCDS41921.1"; exon_status "KNOWN"; level "2"; protein_id "ENSP00000352956.3"; source "HAVANA"; tag "CCDS";
chr14	HAVANA	exon	22909483	22909595	.	-	.	gene_id "ENSG00000100461.17"; transcript_id "ENST00000359890.7"; gene_type "protein_coding"; gene_status "KNOWN"; gene_name "RBM23"; transcript_type "protein_coding"; transcript_status "KNOWN"; transcript_name "RBM23-203"; exon_number "3"; exon_id "ENSE00003790087.1"; talon_gene "38427"; talon_transcript "133396"; talon_exon "623243"; ccdsid "CCDS41921.1"; exon_status "KNOWN"; level "2"; protein_id "ENSP00000352956.3"; source "HAVANA"; tag "CCDS";
chr14	HAVANA	exon	22908333	22908380	.	-	.	gene_id "ENSG00000100461.17"; transcript_id "ENST00000359890.7"; gene_type "protein_coding"; gene_status "KNOWN"; gene_name "RBM23"; transcript_type "protein_coding"; transcript_status "KNOWN"; transcript_name "RBM23-203"; exon_number "4"; exon_id "ENSE00003786476.1"; talon_gene "38427"; talon_transcript "133396"; talon_exon "623245"; ccdsid "CCDS41921.1"; exon_status "KNOWN"; level "2"; protein_id "ENSP00000352956.3"; source "HAVANA"; tag "CCDS";
chr14	HAVANA	exon	22906195	22906368	.	-	.	gene_id "ENSG00000100461.17"; transcript_id "ENST00000359890.7"; gene_type "protein_coding"; gene_status "KNOWN"; gene_name "RBM23"; transcript_type "protein_coding"; transcript_status "KNOWN"; transcript_name "RBM23-203"; exon_number "5"; exon_id "ENSE00003667254.1"; talon_gene "38427"; talon_transcript "133396"; talon_exon "623247"; ccdsid "CCDS41921.1"; exon_status "KNOWN"; level "2"; protein_id "ENSP00000352956.3"; source "HAVANA"; tag "CCDS";
chr14	HAVANA	exon	22905606	22905659	.	-	.	gene_id "ENSG00000100461.17"; transcript_id "ENST00000359890.7"; gene_type "protein_coding"; gene_status "KNOWN"; gene_name "RBM23"; transcript_type "protein_coding"; transcript_status "KNOWN"; transcript_name "RBM23-203"; exon_number "6"; exon_id "ENSE00003691348.1"; talon_gene "38427"; talon_transcript "133396"; talon_exon "623249"; ccdsid "CCDS41921.1"; exon_status "KNOWN"; level "2"; protein_id "ENSP00000352956.3"; source "HAVANA"; tag "CCDS";
chr14	HAVANA	exon	22905336	22905453	.	-	.	gene_id "ENSG00000100461.17"; transcript_id "ENST00000359890.7"; gene_type "protein_coding"; gene_status "KNOWN"; gene_name "RBM23"; transcript_type "protein_coding"; transcript_status "KNOWN"; transcript_name "RBM23-203"; exon_number "7"; exon_id "ENSE00003569933.1"; talon_gene "38427"; talon_transcript "133396"; talon_exon "623251"; ccdsid "CCDS41921.1"; exon_status "KNOWN"; level "2"; protein_id "ENSP00000352956.3"; source "HAVANA"; tag "CCDS";
chr14	HAVANA	exon	22905094	22905246	.	-	.	gene_id "ENSG00000100461.17"; transcript_id "ENST00000359890.7"; gene_type "protein_coding"; gene_status "KNOWN"; gene_name "RBM23"; transcript_type "protein_coding"; transcript_status "KNOWN"; transcript_name "RBM23-203"; exon_number "8"; exon_id "ENSE00003557681.1"; talon_gene "38427"; talon_transcript "133396"; talon_exon "623253"; ccdsid "CCDS41921.1"; exon_status "KNOWN"; level "2"; protein_id "ENSP00000352956.3"; source "HAVANA"; tag "CCDS";
chr14	HAVANA	exon	22904875	22905012	.	-	.	gene_id "ENSG00000100461.17"; transcript_id "ENST00000359890.7"; gene_type "protein_coding"; gene_status "KNOWN"; gene_name "RBM23"; transcript_type "protein_coding"; transcript_status "KNOWN"; transcript_name "RBM23-203"; exon_number "9"; exon_id "ENSE00003575191.1"; talon_gene "38427"; talon_transcript "133396"; talon_exon "623255"; ccdsid "CCDS41921.1"; exon_status "KNOWN"; level "2"; protein_id "ENSP00000352956.3"; source "HAVANA"; tag "CCDS";
chr14	HAVANA	exon	22904261	22904326	.	-	.	gene_id "ENSG00000100461.17"; transcript_id "ENST00000359890.7"; gene_type "protein_coding"; gene_status "KNOWN"; gene_name "RBM23"; transcript_type "protein_coding"; transcript_status "KNOWN"; transcript_name "RBM23-203"; exon_number "10"; exon_id "ENSE00003537165.1"; talon_gene "38427"; talon_transcript "133396"; talon_exon "623257"; ccdsid "CCDS41921.1"; exon_status "KNOWN"; level "2"; protein_id "ENSP00000352956.3"; source "HAVANA"; tag "CCDS";
chr14	HAVANA	exon	22902187	22902382	.	-	.	gene_id "ENSG00000100461.17"; transcript_id "ENST00000359890.7"; gene_type "protein_coding"; gene_status "KNOWN"; gene_name "RBM23"; transcript_type "protein_coding"; transcript_status "KNOWN"; transcript_name "RBM23-203"; exon_number "11"; exon_id "ENSE00003459026.1"; talon_gene "38427"; talon_transcript "133396"; talon_exon "623259"; ccdsid "CCDS41921.1"; exon_status "KNOWN"; level "2"; protein_id "ENSP00000352956.3"; source "HAVANA"; tag "CCDS";
chr14	HAVANA	exon	22901980	22902099	.	-	.	gene_id "ENSG00000100461.17"; transcript_id "ENST00000359890.7"; gene_type "protein_coding"; gene_status "KNOWN"; gene_name "RBM23"; transcript_type "protein_coding"; transcript_status "KNOWN"; transcript_name "RBM23-203"; exon_number "12"; exon_id "ENSE00003660492.1"; talon_gene "38427"; talon_transcript "133396"; talon_exon "623261"; ccdsid "CCDS41921.1"; exon_status "KNOWN"; level "2"; protein_id "ENSP00000352956.3"; source "HAVANA"; tag "CCDS";
chr14	HAVANA	exon	22901814	22901883	.	-	.	gene_id "ENSG00000100461.17"; transcript_id "ENST00000359890.7"; gene_type "protein_coding"; gene_status "KNOWN"; gene_name "RBM23"; transcript_type "protein_coding"; transcript_status "KNOWN"; transcript_name "RBM23-203"; exon_number "13"; exon_id "ENSE00003682073.1"; talon_gene "38427"; talon_transcript "133396"; talon_exon "623263"; ccdsid "CCDS41921.1"; exon_status "KNOWN"; level "2"; protein_id "ENSP00000352956.3"; source "HAVANA"; tag "CCDS";
chr14	HAVANA	exon	22893206	22901733	.	-	.	gene_id "ENSG00000100461.17"; transcript_id "ENST00000359890.7"; gene_type "protein_coding"; gene_status "KNOWN"; gene_name "RBM23"; transcript_type "protein_coding"; transcript_status "KNOWN"; transcript_name "RBM23-203"; exon_number "14"; exon_id "ENSE00003730399.2"; talon_gene "38427"; talon_transcript "133396"; talon_exon "623265"; ccdsid "CCDS41921.1"; exon_status "KNOWN"; level "2"; protein_id "ENSP00000352956.3"; source "HAVANA"; tag "CCDS";
chr14	HAVANA	transcript	22900766	22919182	.	-	.	gene_id "ENSG00000100461.17"; transcript_id "ENST00000399922.6"; gene_name "RBM23"; gene_status "KNOWN"; gene_type "protein_coding"; transcript_type "protein_coding"; transcript_status "KNOWN"; transcript_name "RBM23-204"; talon_gene "38427"; talon_transcript "133399"; ccdsid "CCDS41920.1"; havana_transcript "OTTHUMT00000413546.3"; level "2"; protein_id "ENSP00000382806.2"; source "HAVANA"; tag "CCDS"; transcript_support_level "1";
chr14	HAVANA	exon	22918999	22919182	.	-	.	gene_id "ENSG00000100461.17"; transcript_id "ENST00000399922.6"; gene_type "protein_coding"; gene_status "KNOWN"; gene_name "RBM23"; transcript_type "protein_coding"; transcript_status "KNOWN"; transcript_name "RBM23-204"; exon_number "1"; exon_id "ENSE00002480747.1"; talon_gene "38427"; talon_transcript "133399"; talon_exon "623276"; ccdsid "CCDS41920.1"; exon_status "KNOWN"; level "2"; protein_id "ENSP00000382806.2"; source "HAVANA"; tag "CCDS";
chr14	HAVANA	exon	22911328	22911403	.	-	.	gene_id "ENSG00000100461.17"; transcript_id "ENST00000399922.6"; gene_type "protein_coding"; gene_status "KNOWN"; gene_name "RBM23"; transcript_type "protein_coding"; transcript_status "KNOWN"; transcript_name "RBM23-204"; exon_number "2"; exon_id "ENSE00003561275.1"; talon_gene "38427"; talon_transcript "133399"; talon_exon "623241"; ccdsid "CCDS41921.1"; exon_status "KNOWN"; level "2"; protein_id "ENSP00000352956.3"; source "HAVANA"; tag "CCDS";
chr14	HAVANA	exon	22909483	22909595	.	-	.	gene_id "ENSG00000100461.17"; transcript_id "ENST00000399922.6"; gene_type "protein_coding"; gene_status "KNOWN"; gene_name "RBM23"; transcript_type "protein_coding"; transcript_status "KNOWN"; transcript_name "RBM23-204"; exon_number "3"; exon_id "ENSE00003790087.1"; talon_gene "38427"; talon_transcript "133399"; talon_exon "623243"; ccdsid "CCDS41921.1"; exon_status "KNOWN"; level "2"; protein_id "ENSP00000352956.3"; source "HAVANA"; tag "CCDS";
chr14	HAVANA	exon	22906195	22906368	.	-	.	gene_id "ENSG00000100461.17"; transcript_id "ENST00000399922.6"; gene_type "protein_coding"; gene_status "KNOWN"; gene_name "RBM23"; transcript_type "protein_coding"; transcript_status "KNOWN"; transcript_name "RBM23-204"; exon_number "4"; exon_id "ENSE00003667254.1"; talon_gene "38427"; talon_transcript "133399"; talon_exon "623247"; ccdsid "CCDS41921.1"; exon_status "KNOWN"; level "2"; protein_id "ENSP00000352956.3"; source "HAVANA"; tag "CCDS";
chr14	HAVANA	exon	22905606	22905659	.	-	.	gene_id "ENSG00000100461.17"; transcript_id "ENST00000399922.6"; gene_type "protein_coding"; gene_status "KNOWN"; gene_name "RBM23"; transcript_type "protein_coding"; transcript_status "KNOWN"; transcript_name "RBM23-204"; exon_number "5"; exon_id "ENSE00003691348.1"; talon_gene "38427"; talon_transcript "133399"; talon_exon "623249"; ccdsid "CCDS41921.1"; exon_status "KNOWN"; level "2"; protein_id "ENSP00000352956.3"; source "HAVANA"; tag "CCDS";
chr14	HAVANA	exon	22905336	22905453	.	-	.	gene_id "ENSG00000100461.17"; transcript_id "ENST00000399922.6"; gene_type "protein_coding"; gene_status "KNOWN"; gene_name "RBM23"; transcript_type "protein_coding"; transcript_status "KNOWN"; transcript_name "RBM23-204"; exon_number "6"; exon_id "ENSE00003569933.1"; talon_gene "38427"; talon_transcript "133399"; talon_exon "623251"; ccdsid "CCDS41921.1"; exon_status "KNOWN"; level "2"; protein_id "ENSP00000352956.3"; source "HAVANA"; tag "CCDS";
chr14	HAVANA	exon	22905094	22905246	.	-	.	gene_id "ENSG00000100461.17"; transcript_id "ENST00000399922.6"; gene_type "protein_coding"; gene_status "KNOWN"; gene_name "RBM23"; transcript_type "protein_coding"; transcript_status "KNOWN"; transcript_name "RBM23-204"; exon_number "7"; exon_id "ENSE00003557681.1"; talon_gene "38427"; talon_transcript "133399"; talon_exon "623253"; ccdsid "CCDS41921.1"; exon_status "KNOWN"; level "2"; protein_id "ENSP00000352956.3"; source "HAVANA"; tag "CCDS";
chr14	HAVANA	exon	22904875	22905012	.	-	.	gene_id "ENSG00000100461.17"; transcript_id "ENST00000399922.6"; gene_type "protein_coding"; gene_status "KNOWN"; gene_name "RBM23"; transcript_type "protein_coding"; transcript_status "KNOWN"; transcript_name "RBM23-204"; exon_number "8"; exon_id "ENSE00003575191.1"; talon_gene "38427"; talon_transcript "133399"; talon_exon "623255"; ccdsid "CCDS41921.1"; exon_status "KNOWN"; level "2"; protein_id "ENSP00000352956.3"; source "HAVANA"; tag "CCDS";
chr14	HAVANA	exon	22904261	22904326	.	-	.	gene_id "ENSG00000100461.17"; transcript_id "ENST00000399922.6"; gene_type "protein_coding"; gene_status "KNOWN"; gene_name "RBM23"; transcript_type "protein_coding"; transcript_status "KNOWN"; transcript_name "RBM23-204"; exon_number "9"; exon_id "ENSE00003537165.1"; talon_gene "38427"; talon_transcript "133399"; talon_exon "623257"; ccdsid "CCDS41921.1"; exon_status "KNOWN"; level "2"; protein_id "ENSP00000352956.3"; source "HAVANA"; tag "CCDS";
chr14	HAVANA	exon	22902187	22902382	.	-	.	gene_id "ENSG00000100461.17"; transcript_id "ENST00000399922.6"; gene_type "protein_coding"; gene_status "KNOWN"; gene_name "RBM23"; transcript_type "protein_coding"; transcript_status "KNOWN"; transcript_name "RBM23-204"; exon_number "10"; exon_id "ENSE00003459026.1"; talon_gene "38427"; talon_transcript "133399"; talon_exon "623259"; ccdsid "CCDS41921.1"; exon_status "KNOWN"; level "2"; protein_id "ENSP00000352956.3"; source "HAVANA"; tag "CCDS";
chr14	HAVANA	exon	22901980	22902099	.	-	.	gene_id "ENSG00000100461.17"; transcript_id "ENST00000399922.6"; gene_type "protein_coding"; gene_status "KNOWN"; gene_name "RBM23"; transcript_type "protein_coding"; transcript_status "KNOWN"; transcript_name "RBM23-204"; exon_number "11"; exon_id "ENSE00003660492.1"; talon_gene "38427"; talon_transcript "133399"; talon_exon "623261"; ccdsid "CCDS41921.1"; exon_status "KNOWN"; level "2"; protein_id "ENSP00000352956.3"; source "HAVANA"; tag "CCDS";
chr14	HAVANA	exon	22901814	22901883	.	-	.	gene_id "ENSG00000100461.17"; transcript_id "ENST00000399922.6"; gene_type "protein_coding"; gene_status "KNOWN"; gene_name "RBM23"; transcript_type "protein_coding"; transcript_status "KNOWN"; transcript_name "RBM23-204"; exon_number "12"; exon_id "ENSE00003682073.1"; talon_gene "38427"; talon_transcript "133399"; talon_exon "623263"; ccdsid "CCDS41921.1"; exon_status "KNOWN"; level "2"; protein_id "ENSP00000352956.3"; source "HAVANA"; tag "CCDS";
chr14	HAVANA	exon	22900766	22901733	.	-	.	gene_id "ENSG00000100461.17"; transcript_id "ENST00000399922.6"; gene_type "protein_coding"; gene_status "KNOWN"; gene_name "RBM23"; transcript_type "protein_coding"; transcript_status "KNOWN"; transcript_name "RBM23-204"; exon_number "13"; exon_id "ENSE00003680766.1"; talon_gene "38427"; talon_transcript "133399"; talon_exon "623275"; ccdsid "CCDS41920.1"; exon_status "KNOWN"; level "2"; protein_id "ENSP00000382806.2"; source "HAVANA"; tag "CCDS";
chr14	HAVANA	transcript	22900777	22919178	.	-	.	gene_id "ENSG00000100461.17"; transcript_id "ENST00000346528.9"; gene_name "RBM23"; gene_status "KNOWN"; gene_type "protein_coding"; transcript_type "protein_coding"; transcript_status "KNOWN"; transcript_name "RBM23-202"; talon_gene "38427"; talon_transcript "133400"; ccdsid "CCDS41919.1"; havana_transcript "OTTHUMT00000413547.1"; level "2"; protein_id "ENSP00000339220.5"; source "HAVANA"; tag "CCDS"; transcript_support_level "2";
chr14	HAVANA	exon	22918999	22919178	.	-	.	gene_id "ENSG00000100461.17"; transcript_id "ENST00000346528.9"; gene_type "protein_coding"; gene_status "KNOWN"; gene_name "RBM23"; transcript_type "protein_coding"; transcript_status "KNOWN"; transcript_name "RBM23-202"; exon_number "1"; exon_id "ENSE00002493052.1"; talon_gene "38427"; talon_transcript "133400"; talon_exon "623278"; ccdsid "CCDS41919.1"; exon_status "KNOWN"; level "2"; protein_id "ENSP00000339220.5"; source "HAVANA"; tag "CCDS";
chr14	HAVANA	exon	22911328	22911403	.	-	.	gene_id "ENSG00000100461.17"; transcript_id "ENST00000346528.9"; gene_type "protein_coding"; gene_status "KNOWN"; gene_name "RBM23"; transcript_type "protein_coding"; transcript_status "KNOWN"; transcript_name "RBM23-202"; exon_number "2"; exon_id "ENSE00003561275.1"; talon_gene "38427"; talon_transcript "133400"; talon_exon "623241"; ccdsid "CCDS41921.1"; exon_status "KNOWN"; level "2"; protein_id "ENSP00000352956.3"; source "HAVANA"; tag "CCDS";
chr14	HAVANA	exon	22909483	22909595	.	-	.	gene_id "ENSG00000100461.17"; transcript_id "ENST00000346528.9"; gene_type "protein_coding"; gene_status "KNOWN"; gene_name "RBM23"; transcript_type "protein_coding"; transcript_status "KNOWN"; transcript_name "RBM23-202"; exon_number "3"; exon_id "ENSE00003790087.1"; talon_gene "38427"; talon_transcript "133400"; talon_exon "623243"; ccdsid "CCDS41921.1"; exon_status "KNOWN"; level "2"; protein_id "ENSP00000352956.3"; source "HAVANA"; tag "CCDS";
chr14	HAVANA	exon	22906195	22906368	.	-	.	gene_id "ENSG00000100461.17"; transcript_id "ENST00000346528.9"; gene_type "protein_coding"; gene_status "KNOWN"; gene_name "RBM23"; transcript_type "protein_coding"; transcript_status "KNOWN"; transcript_name "RBM23-202"; exon_number "4"; exon_id "ENSE00003667254.1"; talon_gene "38427"; talon_transcript "133400"; talon_exon "623247"; ccdsid "CCDS41921.1"; exon_status "KNOWN"; level "2"; protein_id "ENSP00000352956.3"; source "HAVANA"; tag "CCDS";
chr14	HAVANA	exon	22905336	22905453	.	-	.	gene_id "ENSG00000100461.17"; transcript_id "ENST00000346528.9"; gene_type "protein_coding"; gene_status "KNOWN"; gene_name "RBM23"; transcript_type "protein_coding"; transcript_status "KNOWN"; transcript_name "RBM23-202"; exon_number "5"; exon_id "ENSE00003569933.1"; talon_gene "38427"; talon_transcript "133400"; talon_exon "623251"; ccdsid "CCDS41921.1"; exon_status "KNOWN"; level "2"; protein_id "ENSP00000352956.3"; source "HAVANA"; tag "CCDS";
chr14	HAVANA	exon	22905094	22905246	.	-	.	gene_id "ENSG00000100461.17"; transcript_id "ENST00000346528.9"; gene_type "protein_coding"; gene_status "KNOWN"; gene_name "RBM23"; transcript_type "protein_coding"; transcript_status "KNOWN"; transcript_name "RBM23-202"; exon_number "6"; exon_id "ENSE00003557681.1"; talon_gene "38427"; talon_transcript "133400"; talon_exon "623253"; ccdsid "CCDS41921.1"; exon_status "KNOWN"; level "2"; protein_id "ENSP00000352956.3"; source "HAVANA"; tag "CCDS";
chr14	HAVANA	exon	22904875	22905012	.	-	.	gene_id "ENSG00000100461.17"; transcript_id "ENST00000346528.9"; gene_type "protein_coding"; gene_status "KNOWN"; gene_name "RBM23"; transcript_type "protein_coding"; transcript_status "KNOWN"; transcript_name "RBM23-202"; exon_number "7"; exon_id "ENSE00003575191.1"; talon_gene "38427"; talon_transcript "133400"; talon_exon "623255"; ccdsid "CCDS41921.1"; exon_status "KNOWN"; level "2"; protein_id "ENSP00000352956.3"; source "HAVANA"; tag "CCDS";
chr14	HAVANA	exon	22904261	22904326	.	-	.	gene_id "ENSG00000100461.17"; transcript_id "ENST00000346528.9"; gene_type "protein_coding"; gene_status "KNOWN"; gene_name "RBM23"; transcript_type "protein_coding"; transcript_status "KNOWN"; transcript_name "RBM23-202"; exon_number "8"; exon_id "ENSE00003537165.1"; talon_gene "38427"; talon_transcript "133400"; talon_exon "623257"; ccdsid "CCDS41921.1"; exon_status "KNOWN"; level "2"; protein_id "ENSP00000352956.3"; source "HAVANA"; tag "CCDS";
chr14	HAVANA	exon	22902187	22902382	.	-	.	gene_id "ENSG00000100461.17"; transcript_id "ENST00000346528.9"; gene_type "protein_coding"; gene_status "KNOWN"; gene_name "RBM23"; transcript_type "protein_coding"; transcript_status "KNOWN"; transcript_name "RBM23-202"; exon_number "9"; exon_id "ENSE00003459026.1"; talon_gene "38427"; talon_transcript "133400"; talon_exon "623259"; ccdsid "CCDS41921.1"; exon_status "KNOWN"; level "2"; protein_id "ENSP00000352956.3"; source "HAVANA"; tag "CCDS";
chr14	HAVANA	exon	22901980	22902099	.	-	.	gene_id "ENSG00000100461.17"; transcript_id "ENST00000346528.9"; gene_type "protein_coding"; gene_status "KNOWN"; gene_name "RBM23"; transcript_type "protein_coding"; transcript_status "KNOWN"; transcript_name "RBM23-202"; exon_number "10"; exon_id "ENSE00003660492.1"; talon_gene "38427"; talon_transcript "133400"; talon_exon "623261"; ccdsid "CCDS41921.1"; exon_status "KNOWN"; level "2"; protein_id "ENSP00000352956.3"; source "HAVANA"; tag "CCDS";
chr14	HAVANA	exon	22901814	22901883	.	-	.	gene_id "ENSG00000100461.17"; transcript_id "ENST00000346528.9"; gene_type "protein_coding"; gene_status "KNOWN"; gene_name "RBM23"; transcript_type "protein_coding"; transcript_status "KNOWN"; transcript_name "RBM23-202"; exon_number "11"; exon_id "ENSE00003682073.1"; talon_gene "38427"; talon_transcript "133400"; talon_exon "623263"; ccdsid "CCDS41921.1"; exon_status "KNOWN"; level "2"; protein_id "ENSP00000352956.3"; source "HAVANA"; tag "CCDS";
chr14	HAVANA	exon	22900777	22901733	.	-	.	gene_id "ENSG00000100461.17"; transcript_id "ENST00000346528.9"; gene_type "protein_coding"; gene_status "KNOWN"; gene_name "RBM23"; transcript_type "protein_coding"; transcript_status "KNOWN"; transcript_name "RBM23-202"; exon_number "12"; exon_id "ENSE00002442518.1"; talon_gene "38427"; talon_transcript "133400"; talon_exon "623279"; ccdsid "CCDS41919.1"; exon_status "KNOWN"; level "2"; protein_id "ENSP00000339220.5"; source "HAVANA"; tag "CCDS";
chr14	HAVANA	transcript	22901336	22919178	.	-	.	gene_id "ENSG00000100461.17"; transcript_id "ENST00000542016.6"; gene_name "RBM23"; gene_status "KNOWN"; gene_type "protein_coding"; transcript_type "protein_coding"; transcript_status "KNOWN"; transcript_name "RBM23-205"; talon_gene "38427"; talon_transcript "133401"; ccdsid "CCDS76658.1"; havana_transcript "OTTHUMT00000413550.1"; level "2"; protein_id "ENSP00000438504.2"; source "HAVANA"; tag "CCDS"; transcript_support_level "2";
chr14	HAVANA	exon	22918999	22919178	.	-	.	gene_id "ENSG00000100461.17"; transcript_id "ENST00000542016.6"; gene_type "protein_coding"; gene_status "KNOWN"; gene_name "RBM23"; transcript_type "protein_coding"; transcript_status "KNOWN"; transcript_name "RBM23-205"; exon_number "1"; exon_id "ENSE00002493052.1"; talon_gene "38427"; talon_transcript "133401"; talon_exon "623278"; ccdsid "CCDS41919.1"; exon_status "KNOWN"; level "2"; protein_id "ENSP00000339220.5"; source "HAVANA"; tag "CCDS";
chr14	HAVANA	exon	22911328	22911403	.	-	.	gene_id "ENSG00000100461.17"; transcript_id "ENST00000542016.6"; gene_type "protein_coding"; gene_status "KNOWN"; gene_name "RBM23"; transcript_type "protein_coding"; transcript_status "KNOWN"; transcript_name "RBM23-205"; exon_number "2"; exon_id "ENSE00003561275.1"; talon_gene "38427"; talon_transcript "133401"; talon_exon "623241"; ccdsid "CCDS41921.1"; exon_status "KNOWN"; level "2"; protein_id "ENSP00000352956.3"; source "HAVANA"; tag "CCDS";
chr14	HAVANA	exon	22906195	22906368	.	-	.	gene_id "ENSG00000100461.17"; transcript_id "ENST00000542016.6"; gene_type "protein_coding"; gene_status "KNOWN"; gene_name "RBM23"; transcript_type "protein_coding"; transcript_status "KNOWN"; transcript_name "RBM23-205"; exon_number "3"; exon_id "ENSE00003667254.1"; talon_gene "38427"; talon_transcript "133401"; talon_exon "623247"; ccdsid "CCDS41921.1"; exon_status "KNOWN"; level "2"; protein_id "ENSP00000352956.3"; source "HAVANA"; tag "CCDS";
chr14	HAVANA	exon	22905606	22905659	.	-	.	gene_id "ENSG00000100461.17"; transcript_id "ENST00000542016.6"; gene_type "protein_coding"; gene_status "KNOWN"; gene_name "RBM23"; transcript_type "protein_coding"; transcript_status "KNOWN"; transcript_name "RBM23-205"; exon_number "4"; exon_id "ENSE00003691348.1"; talon_gene "38427"; talon_transcript "133401"; talon_exon "623249"; ccdsid "CCDS41921.1"; exon_status "KNOWN"; level "2"; protein_id "ENSP00000352956.3"; source "HAVANA"; tag "CCDS";
chr14	HAVANA	exon	22905336	22905453	.	-	.	gene_id "ENSG00000100461.17"; transcript_id "ENST00000542016.6"; gene_type "protein_coding"; gene_status "KNOWN"; gene_name "RBM23"; transcript_type "protein_coding"; transcript_status "KNOWN"; transcript_name "RBM23-205"; exon_number "5"; exon_id "ENSE00003569933.1"; talon_gene "38427"; talon_transcript "133401"; talon_exon "623251"; ccdsid "CCDS41921.1"; exon_status "KNOWN"; level "2"; protein_id "ENSP00000352956.3"; source "HAVANA"; tag "CCDS";
chr14	HAVANA	exon	22905094	22905246	.	-	.	gene_id "ENSG00000100461.17"; transcript_id "ENST00000542016.6"; gene_type "protein_coding"; gene_status "KNOWN"; gene_name "RBM23"; transcript_type "protein_coding"; transcript_status "KNOWN"; transcript_name "RBM23-205"; exon_number "6"; exon_id "ENSE00003557681.1"; talon_gene "38427"; talon_transcript "133401"; talon_exon "623253"; ccdsid "CCDS41921.1"; exon_status "KNOWN"; level "2"; protein_id "ENSP00000352956.3"; source "HAVANA"; tag "CCDS";
chr14	HAVANA	exon	22904875	22905012	.	-	.	gene_id "ENSG00000100461.17"; transcript_id "ENST00000542016.6"; gene_type "protein_coding"; gene_status "KNOWN"; gene_name "RBM23"; transcript_type "protein_coding"; transcript_status "KNOWN"; transcript_name "RBM23-205"; exon_number "7"; exon_id "ENSE00003575191.1"; talon_gene "38427"; talon_transcript "133401"; talon_exon "623255"; ccdsid "CCDS41921.1"; exon_status "KNOWN"; level "2"; protein_id "ENSP00000352956.3"; source "HAVANA"; tag "CCDS";
chr14	HAVANA	exon	22904261	22904326	.	-	.	gene_id "ENSG00000100461.17"; transcript_id "ENST00000542016.6"; gene_type "protein_coding"; gene_status "KNOWN"; gene_name "RBM23"; transcript_type "protein_coding"; transcript_status "KNOWN"; transcript_name "RBM23-205"; exon_number "8"; exon_id "ENSE00003537165.1"; talon_gene "38427"; talon_transcript "133401"; talon_exon "623257"; ccdsid "CCDS41921.1"; exon_status "KNOWN"; level "2"; protein_id "ENSP00000352956.3"; source "HAVANA"; tag "CCDS";
chr14	HAVANA	exon	22902187	22902382	.	-	.	gene_id "ENSG00000100461.17"; transcript_id "ENST00000542016.6"; gene_type "protein_coding"; gene_status "KNOWN"; gene_name "RBM23"; transcript_type "protein_coding"; transcript_status "KNOWN"; transcript_name "RBM23-205"; exon_number "9"; exon_id "ENSE00003459026.1"; talon_gene "38427"; talon_transcript "133401"; talon_exon "623259"; ccdsid "CCDS41921.1"; exon_status "KNOWN"; level "2"; protein_id "ENSP00000352956.3"; source "HAVANA"; tag "CCDS";
chr14	HAVANA	exon	22901980	22902099	.	-	.	gene_id "ENSG00000100461.17"; transcript_id "ENST00000542016.6"; gene_type "protein_coding"; gene_status "KNOWN"; gene_name "RBM23"; transcript_type "protein_coding"; transcript_status "KNOWN"; transcript_name "RBM23-205"; exon_number "10"; exon_id "ENSE00003660492.1"; talon_gene "38427"; talon_transcript "133401"; talon_exon "623261"; ccdsid "CCDS41921.1"; exon_status "KNOWN"; level "2"; protein_id "ENSP00000352956.3"; source "HAVANA"; tag "CCDS";
chr14	HAVANA	exon	22901814	22901883	.	-	.	gene_id "ENSG00000100461.17"; transcript_id "ENST00000542016.6"; gene_type "protein_coding"; gene_status "KNOWN"; gene_name "RBM23"; transcript_type "protein_coding"; transcript_status "KNOWN"; transcript_name "RBM23-205"; exon_number "11"; exon_id "ENSE00003682073.1"; talon_gene "38427"; talon_transcript "133401"; talon_exon "623263"; ccdsid "CCDS41921.1"; exon_status "KNOWN"; level "2"; protein_id "ENSP00000352956.3"; source "HAVANA"; tag "CCDS";
chr14	HAVANA	exon	22901336	22901733	.	-	.	gene_id "ENSG00000100461.17"; transcript_id "ENST00000542016.6"; gene_type "protein_coding"; gene_status "KNOWN"; gene_name "RBM23"; transcript_type "protein_coding"; transcript_status "KNOWN"; transcript_name "RBM23-205"; exon_number "12"; exon_id "ENSE00002205067.1"; talon_gene "38427"; talon_transcript "133401"; talon_exon "623281"; ccdsid "CCDS76658.1"; exon_status "KNOWN"; level "2"; protein_id "ENSP00000438504.2"; source "HAVANA"; tag "CCDS";
chr14	HAVANA	transcript	22901580	22902432	.	-	.	gene_id "ENSG00000100461.17"; transcript_id "ENST00000556838.5"; gene_name "RBM23"; gene_status "KNOWN"; gene_type "protein_coding"; transcript_type "retained_intron"; transcript_status "KNOWN"; transcript_name "RBM23-223"; talon_gene "38427"; talon_transcript "133403"; havana_transcript "OTTHUMT00000413553.1"; level "2"; source "HAVANA"; transcript_support_level "2";
chr14	HAVANA	exon	22902187	22902432	.	-	.	gene_id "ENSG00000100461.17"; transcript_id "ENST00000556838.5"; gene_type "protein_coding"; gene_status "KNOWN"; gene_name "RBM23"; transcript_type "retained_intron"; transcript_status "KNOWN"; transcript_name "RBM23-223"; exon_number "1"; exon_id "ENSE00002434796.1"; talon_gene "38427"; talon_transcript "133403"; talon_exon "623286"; exon_status "KNOWN"; level "2"; source "HAVANA";
chr14	HAVANA	exon	22901980	22902099	.	-	.	gene_id "ENSG00000100461.17"; transcript_id "ENST00000556838.5"; gene_type "protein_coding"; gene_status "KNOWN"; gene_name "RBM23"; transcript_type "retained_intron"; transcript_status "KNOWN"; transcript_name "RBM23-223"; exon_number "2"; exon_id "ENSE00003660492.1"; talon_gene "38427"; talon_transcript "133403"; talon_exon "623261"; ccdsid "CCDS41921.1"; exon_status "KNOWN"; level "2"; protein_id "ENSP00000352956.3"; source "HAVANA"; tag "CCDS";
chr14	HAVANA	exon	22901814	22901883	.	-	.	gene_id "ENSG00000100461.17"; transcript_id "ENST00000556838.5"; gene_type "protein_coding"; gene_status "KNOWN"; gene_name "RBM23"; transcript_type "retained_intron"; transcript_status "KNOWN"; transcript_name "RBM23-223"; exon_number "3"; exon_id "ENSE00003682073.1"; talon_gene "38427"; talon_transcript "133403"; talon_exon "623263"; ccdsid "CCDS41921.1"; exon_status "KNOWN"; level "2"; protein_id "ENSP00000352956.3"; source "HAVANA"; tag "CCDS";
chr14	HAVANA	exon	22901580	22901733	.	-	.	gene_id "ENSG00000100461.17"; transcript_id "ENST00000556838.5"; gene_type "protein_coding"; gene_status "KNOWN"; gene_name "RBM23"; transcript_type "retained_intron"; transcript_status "KNOWN"; transcript_name "RBM23-223"; exon_number "4"; exon_id "ENSE00002447329.1"; talon_gene "38427"; talon_transcript "133403"; talon_exon "623287"; exon_status "KNOWN"; level "2"; source "HAVANA";
chr14	HAVANA	transcript	22905585	22919149	.	-	.	gene_id "ENSG00000100461.17"; transcript_id "ENST00000556687.5"; gene_name "RBM23"; gene_status "KNOWN"; gene_type "protein_coding"; transcript_type "retained_intron"; transcript_status "KNOWN"; transcript_name "RBM23-222"; talon_gene "38427"; talon_transcript "133415"; havana_transcript "OTTHUMT00000413552.1"; level "2"; source "HAVANA"; transcript_support_level "2";
chr14	HAVANA	exon	22918999	22919149	.	-	.	gene_id "ENSG00000100461.17"; transcript_id "ENST00000556687.5"; gene_type "protein_coding"; gene_status "KNOWN"; gene_name "RBM23"; transcript_type "retained_intron"; transcript_status "KNOWN"; transcript_name "RBM23-222"; exon_number "1"; exon_id "ENSE00002284590.1"; talon_gene "38427"; talon_transcript "133415"; talon_exon "623293"; exon_status "KNOWN"; level "2"; protein_id "ENSP00000450558.1"; source "HAVANA"; tag "NMD_likely_if_extended";
chr14	HAVANA	exon	22911328	22911403	.	-	.	gene_id "ENSG00000100461.17"; transcript_id "ENST00000556687.5"; gene_type "protein_coding"; gene_status "KNOWN"; gene_name "RBM23"; transcript_type "retained_intron"; transcript_status "KNOWN"; transcript_name "RBM23-222"; exon_number "2"; exon_id "ENSE00003561275.1"; talon_gene "38427"; talon_transcript "133415"; talon_exon "623241"; ccdsid "CCDS41921.1"; exon_status "KNOWN"; level "2"; protein_id "ENSP00000352956.3"; source "HAVANA"; tag "CCDS";
chr14	HAVANA	exon	22909483	22909595	.	-	.	gene_id "ENSG00000100461.17"; transcript_id "ENST00000556687.5"; gene_type "protein_coding"; gene_status "KNOWN"; gene_name "RBM23"; transcript_type "retained_intron"; transcript_status "KNOWN"; transcript_name "RBM23-222"; exon_number "3"; exon_id "ENSE00003790087.1"; talon_gene "38427"; talon_transcript "133415"; talon_exon "623243"; ccdsid "CCDS41921.1"; exon_status "KNOWN"; level "2"; protein_id "ENSP00000352956.3"; source "HAVANA"; tag "CCDS";
chr14	HAVANA	exon	22905585	22906368	.	-	.	gene_id "ENSG00000100461.17"; transcript_id "ENST00000556687.5"; gene_type "protein_coding"; gene_status "KNOWN"; gene_name "RBM23"; transcript_type "retained_intron"; transcript_status "KNOWN"; transcript_name "RBM23-222"; exon_number "4"; exon_id "ENSE00002451851.1"; talon_gene "38427"; talon_transcript "133415"; talon_exon "623309"; exon_status "KNOWN"; level "2"; source "HAVANA";
chr14	HAVANA	gene	22920511	22929408	.	-	.	gene_id "ENSG00000100462.15"; gene_name "PRMT5"; gene_status "KNOWN"; gene_type "protein_coding"; talon_gene "38429"; havana_gene "OTTHUMG00000028709.10"; level "1";
chr14	HAVANA	transcript	22920511	22929585	.	-	.	gene_id "ENSG00000100462.15"; transcript_id "ENST00000324366.12"; gene_name "PRMT5"; gene_status "KNOWN"; gene_type "protein_coding"; transcript_type "protein_coding"; transcript_status "KNOWN"; transcript_name "PRMT5-202"; talon_gene "38429"; talon_transcript "133436"; ccdsid "CCDS9579.1"; havana_transcript "OTTHUMT00000071674.3"; level "2"; protein_id "ENSP00000319169.8"; source "HAVANA"; tag "CCDS"; transcript_support_level "1";
chr14	HAVANA	exon	22929252	22929585	.	-	.	gene_id "ENSG00000100462.15"; transcript_id "ENST00000324366.12"; gene_type "protein_coding"; gene_status "KNOWN"; gene_name "PRMT5"; transcript_type "protein_coding"; transcript_status "KNOWN"; transcript_name "PRMT5-202"; exon_number "1"; exon_id "ENSE00002434439.1"; talon_gene "38429"; talon_transcript "133436"; talon_exon "623370"; ccdsid "CCDS9579.1"; exon_status "KNOWN"; level "2"; protein_id "ENSP00000319169.8"; source "HAVANA"; tag "CCDS";
chr14	HAVANA	exon	22928497	22928615	.	-	.	gene_id "ENSG00000100462.15"; transcript_id "ENST00000324366.12"; gene_type "protein_coding"; gene_status "KNOWN"; gene_name "PRMT5"; transcript_type "protein_coding"; transcript_status "KNOWN"; transcript_name "PRMT5-202"; exon_number "2"; exon_id "ENSE00003485706.1"; talon_gene "38429"; talon_transcript "133436"; talon_exon "623372"; ccdsid "CCDS9579.1"; exon_status "KNOWN"; level "2"; protein_id "ENSP00000319169.8"; source "HAVANA"; tag "CCDS";
chr14	HAVANA	exon	22928126	22928211	.	-	.	gene_id "ENSG00000100462.15"; transcript_id "ENST00000324366.12"; gene_type "protein_coding"; gene_status "KNOWN"; gene_name "PRMT5"; transcript_type "protein_coding"; transcript_status "KNOWN"; transcript_name "PRMT5-202"; exon_number "3"; exon_id "ENSE00003480646.1"; talon_gene "38429"; talon_transcript "133436"; talon_exon "623374"; ccdsid "CCDS9579.1"; exon_status "KNOWN"; level "2"; protein_id "ENSP00000319169.8"; source "HAVANA"; tag "CCDS";
chr14	HAVANA	exon	22927526	22927660	.	-	.	gene_id "ENSG00000100462.15"; transcript_id "ENST00000324366.12"; gene_type "protein_coding"; gene_status "KNOWN"; gene_name "PRMT5"; transcript_type "protein_coding"; transcript_status "KNOWN"; transcript_name "PRMT5-202"; exon_number "4"; exon_id "ENSE00003506566.1"; talon_gene "38429"; talon_transcript "133436"; talon_exon "623376"; ccdsid "CCDS9579.1"; exon_status "KNOWN"; level "2"; protein_id "ENSP00000319169.8"; source "HAVANA"; tag "CCDS";
chr14	HAVANA	exon	22926702	22926814	.	-	.	gene_id "ENSG00000100462.15"; transcript_id "ENST00000324366.12"; gene_type "protein_coding"; gene_status "KNOWN"; gene_name "PRMT5"; transcript_type "protein_coding"; transcript_status "KNOWN"; transcript_name "PRMT5-202"; exon_number "5"; exon_id "ENSE00003665575.1"; talon_gene "38429"; talon_transcript "133436"; talon_exon "623378"; ccdsid "CCDS9579.1"; exon_status "KNOWN"; level "2"; protein_id "ENSP00000319169.8"; source "HAVANA"; tag "CCDS";
chr14	HAVANA	exon	22926506	22926555	.	-	.	gene_id "ENSG00000100462.15"; transcript_id "ENST00000324366.12"; gene_type "protein_coding"; gene_status "KNOWN"; gene_name "PRMT5"; transcript_type "protein_coding"; transcript_status "KNOWN"; transcript_name "PRMT5-202"; exon_number "6"; exon_id "ENSE00003490969.1"; talon_gene "38429"; talon_transcript "133436"; talon_exon "623380"; ccdsid "CCDS9579.1"; exon_status "KNOWN"; level "2"; protein_id "ENSP00000319169.8"; source "HAVANA"; tag "CCDS";
chr14	HAVANA	exon	22926133	22926296	.	-	.	gene_id "ENSG00000100462.15"; transcript_id "ENST00000324366.12"; gene_type "protein_coding"; gene_status "KNOWN"; gene_name "PRMT5"; transcript_type "protein_coding"; transcript_status "KNOWN"; transcript_name "PRMT5-202"; exon_number "7"; exon_id "ENSE00003629689.1"; talon_gene "38429"; talon_transcript "133436"; talon_exon "623382"; ccdsid "CCDS9579.1"; exon_status "KNOWN"; level "2"; protein_id "ENSP00000319169.8"; source "HAVANA"; tag "CCDS";
chr14	HAVANA	exon	22924879	22925040	.	-	.	gene_id "ENSG00000100462.15"; transcript_id "ENST00000324366.12"; gene_type "protein_coding"; gene_status "KNOWN"; gene_name "PRMT5"; transcript_type "protein_coding"; transcript_status "KNOWN"; transcript_name "PRMT5-202"; exon_number "8"; exon_id "ENSE00003672945.1"; talon_gene "38429"; talon_transcript "133436"; talon_exon "623384"; ccdsid "CCDS9579.1"; exon_status "KNOWN"; level "2"; protein_id "ENSP00000319169.8"; source "HAVANA"; tag "CCDS";
chr14	HAVANA	exon	22924632	22924709	.	-	.	gene_id "ENSG00000100462.15"; transcript_id "ENST00000324366.12"; gene_type "protein_coding"; gene_status "KNOWN"; gene_name "PRMT5"; transcript_type "protein_coding"; transcript_status "KNOWN"; transcript_name "PRMT5-202"; exon_number "9"; exon_id "ENSE00003616383.1"; talon_gene "38429"; talon_transcript "133436"; talon_exon "623386"; ccdsid "CCDS9579.1"; exon_status "KNOWN"; level "2"; protein_id "ENSP00000319169.8"; source "HAVANA"; tag "CCDS";
chr14	HAVANA	exon	22924479	22924537	.	-	.	gene_id "ENSG00000100462.15"; transcript_id "ENST00000324366.12"; gene_type "protein_coding"; gene_status "KNOWN"; gene_name "PRMT5"; transcript_type "protein_coding"; transcript_status "KNOWN"; transcript_name "PRMT5-202"; exon_number "10"; exon_id "ENSE00003649944.1"; talon_gene "38429"; talon_transcript "133436"; talon_exon "623388"; ccdsid "CCDS9579.1"; exon_status "KNOWN"; level "2"; protein_id "ENSP00000319169.8"; source "HAVANA"; tag "CCDS";
chr14	HAVANA	exon	22924270	22924392	.	-	.	gene_id "ENSG00000100462.15"; transcript_id "ENST00000324366.12"; gene_type "protein_coding"; gene_status "KNOWN"; gene_name "PRMT5"; transcript_type "protein_coding"; transcript_status "KNOWN"; transcript_name "PRMT5-202"; exon_number "11"; exon_id "ENSE00003493346.1"; talon_gene "38429"; talon_transcript "133436"; talon_exon "623390"; ccdsid "CCDS9579.1"; exon_status "KNOWN"; level "2"; protein_id "ENSP00000319169.8"; source "HAVANA"; tag "CCDS";
chr14	HAVANA	exon	22924008	22924183	.	-	.	gene_id "ENSG00000100462.15"; transcript_id "ENST00000324366.12"; gene_type "protein_coding"; gene_status "KNOWN"; gene_name "PRMT5"; transcript_type "protein_coding"; transcript_status "KNOWN"; transcript_name "PRMT5-202"; exon_number "12"; exon_id "ENSE00003580528.1"; talon_gene "38429"; talon_transcript "133436"; talon_exon "623392"; ccdsid "CCDS9579.1"; exon_status "KNOWN"; level "2"; protein_id "ENSP00000319169.8"; source "HAVANA"; tag "CCDS";
chr14	HAVANA	exon	22923051	22923160	.	-	.	gene_id "ENSG00000100462.15"; transcript_id "ENST00000324366.12"; gene_type "protein_coding"; gene_status "KNOWN"; gene_name "PRMT5"; transcript_type "protein_coding"; transcript_status "KNOWN"; transcript_name "PRMT5-202"; exon_number "13"; exon_id "ENSE00003567613.1"; talon_gene "38429"; talon_transcript "133436"; talon_exon "623394"; ccdsid "CCDS9579.1"; exon_status "KNOWN"; level "2"; protein_id "ENSP00000319169.8"; source "HAVANA"; tag "CCDS";
chr14	HAVANA	exon	22922742	22922835	.	-	.	gene_id "ENSG00000100462.15"; transcript_id "ENST00000324366.12"; gene_type "protein_coding"; gene_status "KNOWN"; gene_name "PRMT5"; transcript_type "protein_coding"; transcript_status "KNOWN"; transcript_name "PRMT5-202"; exon_number "14"; exon_id "ENSE00003512765.1"; talon_gene "38429"; talon_transcript "133436"; talon_exon "623396"; ccdsid "CCDS9579.1"; exon_status "KNOWN"; level "2"; protein_id "ENSP00000319169.8"; source "HAVANA"; tag "CCDS";
chr14	HAVANA	exon	22922443	22922559	.	-	.	gene_id "ENSG00000100462.15"; transcript_id "ENST00000324366.12"; gene_type "protein_coding"; gene_status "KNOWN"; gene_name "PRMT5"; transcript_type "protein_coding"; transcript_status "KNOWN"; transcript_name "PRMT5-202"; exon_number "15"; exon_id "ENSE00003588053.1"; talon_gene "38429"; talon_transcript "133436"; talon_exon "623398"; ccdsid "CCDS9579.1"; exon_status "KNOWN"; level "2"; protein_id "ENSP00000319169.8"; source "HAVANA"; tag "CCDS";
chr14	HAVANA	exon	22922176	22922240	.	-	.	gene_id "ENSG00000100462.15"; transcript_id "ENST00000324366.12"; gene_type "protein_coding"; gene_status "KNOWN"; gene_name "PRMT5"; transcript_type "protein_coding"; transcript_status "KNOWN"; transcript_name "PRMT5-202"; exon_number "16"; exon_id "ENSE00003504639.1"; talon_gene "38429"; talon_transcript "133436"; talon_exon "623400"; ccdsid "CCDS9579.1"; exon_status "KNOWN"; level "2"; protein_id "ENSP00000319169.8"; source "HAVANA"; tag "CCDS";
chr14	HAVANA	exon	22920511	22921056	.	-	.	gene_id "ENSG00000100462.15"; transcript_id "ENST00000324366.12"; gene_type "protein_coding"; gene_status "KNOWN"; gene_name "PRMT5"; transcript_type "protein_coding"; transcript_status "KNOWN"; transcript_name "PRMT5-202"; exon_number "17"; exon_id "ENSE00001955696.1"; talon_gene "38429"; talon_transcript "133436"; talon_exon "623402"; ccdsid "CCDS9579.1"; exon_status "KNOWN"; level "2"; protein_id "ENSP00000319169.8"; source "HAVANA"; tag "CCDS";
chr14	HAVANA	transcript	22920525	22929401	.	-	.	gene_id "ENSG00000100462.15"; transcript_id "ENST00000397441.6"; gene_name "PRMT5"; gene_status "KNOWN"; gene_type "protein_coding"; transcript_type "protein_coding"; transcript_status "KNOWN"; transcript_name "PRMT5-204"; talon_gene "38429"; talon_transcript "133437"; ccdsid "CCDS41922.1"; havana_transcript "OTTHUMT00000413505.1"; level "2"; protein_id "ENSP00000380583.2"; source "HAVANA"; tag "CCDS"; transcript_support_level "2";
chr14	HAVANA	exon	22929167	22929401	.	-	.	gene_id "ENSG00000100462.15"; transcript_id "ENST00000397441.6"; gene_type "protein_coding"; gene_status "KNOWN"; gene_name "PRMT5"; transcript_type "protein_coding"; transcript_status "KNOWN"; transcript_name "PRMT5-204"; exon_number "1"; exon_id "ENSE00001528702.2"; talon_gene "38429"; talon_transcript "133437"; talon_exon "623403"; ccdsid "CCDS41922.1"; exon_status "KNOWN"; level "2"; protein_id "ENSP00000380583.2"; source "HAVANA"; tag "CCDS";
chr14	HAVANA	exon	22928497	22928615	.	-	.	gene_id "ENSG00000100462.15"; transcript_id "ENST00000397441.6"; gene_type "protein_coding"; gene_status "KNOWN"; gene_name "PRMT5"; transcript_type "protein_coding"; transcript_status "KNOWN"; transcript_name "PRMT5-204"; exon_number "2"; exon_id "ENSE00003485706.1"; talon_gene "38429"; talon_transcript "133437"; talon_exon "623372"; ccdsid "CCDS9579.1"; exon_status "KNOWN"; level "2"; protein_id "ENSP00000319169.8"; source "HAVANA"; tag "CCDS";
chr14	HAVANA	exon	22928126	22928211	.	-	.	gene_id "ENSG00000100462.15"; transcript_id "ENST00000397441.6"; gene_type "protein_coding"; gene_status "KNOWN"; gene_name "PRMT5"; transcript_type "protein_coding"; transcript_status "KNOWN"; transcript_name "PRMT5-204"; exon_number "3"; exon_id "ENSE00003480646.1"; talon_gene "38429"; talon_transcript "133437"; talon_exon "623374"; ccdsid "CCDS9579.1"; exon_status "KNOWN"; level "2"; protein_id "ENSP00000319169.8"; source "HAVANA"; tag "CCDS";
chr14	HAVANA	exon	22927526	22927660	.	-	.	gene_id "ENSG00000100462.15"; transcript_id "ENST00000397441.6"; gene_type "protein_coding"; gene_status "KNOWN"; gene_name "PRMT5"; transcript_type "protein_coding"; transcript_status "KNOWN"; transcript_name "PRMT5-204"; exon_number "4"; exon_id "ENSE00003506566.1"; talon_gene "38429"; talon_transcript "133437"; talon_exon "623376"; ccdsid "CCDS9579.1"; exon_status "KNOWN"; level "2"; protein_id "ENSP00000319169.8"; source "HAVANA"; tag "CCDS";
chr14	HAVANA	exon	22926702	22926814	.	-	.	gene_id "ENSG00000100462.15"; transcript_id "ENST00000397441.6"; gene_type "protein_coding"; gene_status "KNOWN"; gene_name "PRMT5"; transcript_type "protein_coding"; transcript_status "KNOWN"; transcript_name "PRMT5-204"; exon_number "5"; exon_id "ENSE00003665575.1"; talon_gene "38429"; talon_transcript "133437"; talon_exon "623378"; ccdsid "CCDS9579.1"; exon_status "KNOWN"; level "2"; protein_id "ENSP00000319169.8"; source "HAVANA"; tag "CCDS";
chr14	HAVANA	exon	22926506	22926555	.	-	.	gene_id "ENSG00000100462.15"; transcript_id "ENST00000397441.6"; gene_type "protein_coding"; gene_status "KNOWN"; gene_name "PRMT5"; transcript_type "protein_coding"; transcript_status "KNOWN"; transcript_name "PRMT5-204"; exon_number "6"; exon_id "ENSE00003490969.1"; talon_gene "38429"; talon_transcript "133437"; talon_exon "623380"; ccdsid "CCDS9579.1"; exon_status "KNOWN"; level "2"; protein_id "ENSP00000319169.8"; source "HAVANA"; tag "CCDS";
chr14	HAVANA	exon	22926133	22926296	.	-	.	gene_id "ENSG00000100462.15"; transcript_id "ENST00000397441.6"; gene_type "protein_coding"; gene_status "KNOWN"; gene_name "PRMT5"; transcript_type "protein_coding"; transcript_status "KNOWN"; transcript_name "PRMT5-204"; exon_number "7"; exon_id "ENSE00003629689.1"; talon_gene "38429"; talon_transcript "133437"; talon_exon "623382"; ccdsid "CCDS9579.1"; exon_status "KNOWN"; level "2"; protein_id "ENSP00000319169.8"; source "HAVANA"; tag "CCDS";
chr14	HAVANA	exon	22924879	22925040	.	-	.	gene_id "ENSG00000100462.15"; transcript_id "ENST00000397441.6"; gene_type "protein_coding"; gene_status "KNOWN"; gene_name "PRMT5"; transcript_type "protein_coding"; transcript_status "KNOWN"; transcript_name "PRMT5-204"; exon_number "8"; exon_id "ENSE00003672945.1"; talon_gene "38429"; talon_transcript "133437"; talon_exon "623384"; ccdsid "CCDS9579.1"; exon_status "KNOWN"; level "2"; protein_id "ENSP00000319169.8"; source "HAVANA"; tag "CCDS";
chr14	HAVANA	exon	22924632	22924709	.	-	.	gene_id "ENSG00000100462.15"; transcript_id "ENST00000397441.6"; gene_type "protein_coding"; gene_status "KNOWN"; gene_name "PRMT5"; transcript_type "protein_coding"; transcript_status "KNOWN"; transcript_name "PRMT5-204"; exon_number "9"; exon_id "ENSE00003616383.1"; talon_gene "38429"; talon_transcript "133437"; talon_exon "623386"; ccdsid "CCDS9579.1"; exon_status "KNOWN"; level "2"; protein_id "ENSP00000319169.8"; source "HAVANA"; tag "CCDS";
chr14	HAVANA	exon	22924479	22924537	.	-	.	gene_id "ENSG00000100462.15"; transcript_id "ENST00000397441.6"; gene_type "protein_coding"; gene_status "KNOWN"; gene_name "PRMT5"; transcript_type "protein_coding"; transcript_status "KNOWN"; transcript_name "PRMT5-204"; exon_number "10"; exon_id "ENSE00003649944.1"; talon_gene "38429"; talon_transcript "133437"; talon_exon "623388"; ccdsid "CCDS9579.1"; exon_status "KNOWN"; level "2"; protein_id "ENSP00000319169.8"; source "HAVANA"; tag "CCDS";
chr14	HAVANA	exon	22924270	22924392	.	-	.	gene_id "ENSG00000100462.15"; transcript_id "ENST00000397441.6"; gene_type "protein_coding"; gene_status "KNOWN"; gene_name "PRMT5"; transcript_type "protein_coding"; transcript_status "KNOWN"; transcript_name "PRMT5-204"; exon_number "11"; exon_id "ENSE00003493346.1"; talon_gene "38429"; talon_transcript "133437"; talon_exon "623390"; ccdsid "CCDS9579.1"; exon_status "KNOWN"; level "2"; protein_id "ENSP00000319169.8"; source "HAVANA"; tag "CCDS";
chr14	HAVANA	exon	22924008	22924183	.	-	.	gene_id "ENSG00000100462.15"; transcript_id "ENST00000397441.6"; gene_type "protein_coding"; gene_status "KNOWN"; gene_name "PRMT5"; transcript_type "protein_coding"; transcript_status "KNOWN"; transcript_name "PRMT5-204"; exon_number "12"; exon_id "ENSE00003580528.1"; talon_gene "38429"; talon_transcript "133437"; talon_exon "623392"; ccdsid "CCDS9579.1"; exon_status "KNOWN"; level "2"; protein_id "ENSP00000319169.8"; source "HAVANA"; tag "CCDS";
chr14	HAVANA	exon	22923051	22923160	.	-	.	gene_id "ENSG00000100462.15"; transcript_id "ENST00000397441.6"; gene_type "protein_coding"; gene_status "KNOWN"; gene_name "PRMT5"; transcript_type "protein_coding"; transcript_status "KNOWN"; transcript_name "PRMT5-204"; exon_number "13"; exon_id "ENSE00003567613.1"; talon_gene "38429"; talon_transcript "133437"; talon_exon "623394"; ccdsid "CCDS9579.1"; exon_status "KNOWN"; level "2"; protein_id "ENSP00000319169.8"; source "HAVANA"; tag "CCDS";
chr14	HAVANA	exon	22922742	22922835	.	-	.	gene_id "ENSG00000100462.15"; transcript_id "ENST00000397441.6"; gene_type "protein_coding"; gene_status "KNOWN"; gene_name "PRMT5"; transcript_type "protein_coding"; transcript_status "KNOWN"; transcript_name "PRMT5-204"; exon_number "14"; exon_id "ENSE00003512765.1"; talon_gene "38429"; talon_transcript "133437"; talon_exon "623396"; ccdsid "CCDS9579.1"; exon_status "KNOWN"; level "2"; protein_id "ENSP00000319169.8"; source "HAVANA"; tag "CCDS";
chr14	HAVANA	exon	22922443	22922559	.	-	.	gene_id "ENSG00000100462.15"; transcript_id "ENST00000397441.6"; gene_type "protein_coding"; gene_status "KNOWN"; gene_name "PRMT5"; transcript_type "protein_coding"; transcript_status "KNOWN"; transcript_name "PRMT5-204"; exon_number "15"; exon_id "ENSE00003588053.1"; talon_gene "38429"; talon_transcript "133437"; talon_exon "623398"; ccdsid "CCDS9579.1"; exon_status "KNOWN"; level "2"; protein_id "ENSP00000319169.8"; source "HAVANA"; tag "CCDS";
chr14	HAVANA	exon	22922176	22922240	.	-	.	gene_id "ENSG00000100462.15"; transcript_id "ENST00000397441.6"; gene_type "protein_coding"; gene_status "KNOWN"; gene_name "PRMT5"; transcript_type "protein_coding"; transcript_status "KNOWN"; transcript_name "PRMT5-204"; exon_number "16"; exon_id "ENSE00003504639.1"; talon_gene "38429"; talon_transcript "133437"; talon_exon "623400"; ccdsid "CCDS9579.1"; exon_status "KNOWN"; level "2"; protein_id "ENSP00000319169.8"; source "HAVANA"; tag "CCDS";
chr14	HAVANA	exon	22920525	22921056	.	-	.	gene_id "ENSG00000100462.15"; transcript_id "ENST00000397441.6"; gene_type "protein_coding"; gene_status "KNOWN"; gene_name "PRMT5"; transcript_type "protein_coding"; transcript_status "KNOWN"; transcript_name "PRMT5-204"; exon_number "17"; exon_id "ENSE00002502265.1"; talon_gene "38429"; talon_transcript "133437"; talon_exon "623405"; ccdsid "CCDS41922.1"; exon_status "KNOWN"; level "2"; protein_id "ENSP00000380583.2"; source "HAVANA"; tag "CCDS";
chr14	TALON	transcript	22920525	22929376	.	-	.	gene_id "ENSG00000100462.15"; transcript_id "ENCODEHT000295497"; gene_name "PRMT5"; gene_status "KNOWN"; gene_type "protein_coding"; transcript_status "NOVEL"; transcript_name "ENCODEHT000295497"; talon_gene "38429"; talon_transcript "295497"; NIC_transcript "TRUE";
chr14	HAVANA	exon	22929252	22929376	.	-	.	gene_id "ENSG00000100462.15"; transcript_id "ENCODEHT000295497"; gene_type "protein_coding"; gene_status "KNOWN"; gene_name "PRMT5"; transcript_status "NOVEL"; transcript_name "ENCODEHT000295497"; exon_number "1"; exon_id "ENSE00002524725.1"; talon_gene "38429"; talon_transcript "295497"; talon_exon "623452"; exon_status "KNOWN"; level "1"; protein_id "ENSP00000452218.1"; source "HAVANA"; tag "exp_conf";
chr14	HAVANA	exon	22928497	22928615	.	-	.	gene_id "ENSG00000100462.15"; transcript_id "ENCODEHT000295497"; gene_type "protein_coding"; gene_status "KNOWN"; gene_name "PRMT5"; transcript_status "NOVEL"; transcript_name "ENCODEHT000295497"; exon_number "2"; exon_id "ENSE00003485706.1"; talon_gene "38429"; talon_transcript "295497"; talon_exon "623372"; ccdsid "CCDS9579.1"; exon_status "KNOWN"; level "2"; protein_id "ENSP00000319169.8"; source "HAVANA"; tag "CCDS";
chr14	HAVANA	exon	22928126	22928211	.	-	.	gene_id "ENSG00000100462.15"; transcript_id "ENCODEHT000295497"; gene_type "protein_coding"; gene_status "KNOWN"; gene_name "PRMT5"; transcript_status "NOVEL"; transcript_name "ENCODEHT000295497"; exon_number "3"; exon_id "ENSE00003480646.1"; talon_gene "38429"; talon_transcript "295497"; talon_exon "623374"; ccdsid "CCDS9579.1"; exon_status "KNOWN"; level "2"; protein_id "ENSP00000319169.8"; source "HAVANA"; tag "CCDS";
chr14	HAVANA	exon	22927526	22927660	.	-	.	gene_id "ENSG00000100462.15"; transcript_id "ENCODEHT000295497"; gene_type "protein_coding"; gene_status "KNOWN"; gene_name "PRMT5"; transcript_status "NOVEL"; transcript_name "ENCODEHT000295497"; exon_number "4"; exon_id "ENSE00003506566.1"; talon_gene "38429"; talon_transcript "295497"; talon_exon "623376"; ccdsid "CCDS9579.1"; exon_status "KNOWN"; level "2"; protein_id "ENSP00000319169.8"; source "HAVANA"; tag "CCDS";
chr14	HAVANA	exon	22926702	22926814	.	-	.	gene_id "ENSG00000100462.15"; transcript_id "ENCODEHT000295497"; gene_type "protein_coding"; gene_status "KNOWN"; gene_name "PRMT5"; transcript_status "NOVEL"; transcript_name "ENCODEHT000295497"; exon_number "5"; exon_id "ENSE00003665575.1"; talon_gene "38429"; talon_transcript "295497"; talon_exon "623378"; ccdsid "CCDS9579.1"; exon_status "KNOWN"; level "2"; protein_id "ENSP00000319169.8"; source "HAVANA"; tag "CCDS";
chr14	HAVANA	exon	22926506	22926555	.	-	.	gene_id "ENSG00000100462.15"; transcript_id "ENCODEHT000295497"; gene_type "protein_coding"; gene_status "KNOWN"; gene_name "PRMT5"; transcript_status "NOVEL"; transcript_name "ENCODEHT000295497"; exon_number "6"; exon_id "ENSE00003490969.1"; talon_gene "38429"; talon_transcript "295497"; talon_exon "623380"; ccdsid "CCDS9579.1"; exon_status "KNOWN"; level "2"; protein_id "ENSP00000319169.8"; source "HAVANA"; tag "CCDS";
chr14	HAVANA	exon	22926133	22926296	.	-	.	gene_id "ENSG00000100462.15"; transcript_id "ENCODEHT000295497"; gene_type "protein_coding"; gene_status "KNOWN"; gene_name "PRMT5"; transcript_status "NOVEL"; transcript_name "ENCODEHT000295497"; exon_number "7"; exon_id "ENSE00003629689.1"; talon_gene "38429"; talon_transcript "295497"; talon_exon "623382"; ccdsid "CCDS9579.1"; exon_status "KNOWN"; level "2"; protein_id "ENSP00000319169.8"; source "HAVANA"; tag "CCDS";
chr14	HAVANA	exon	22924879	22925040	.	-	.	gene_id "ENSG00000100462.15"; transcript_id "ENCODEHT000295497"; gene_type "protein_coding"; gene_status "KNOWN"; gene_name "PRMT5"; transcript_status "NOVEL"; transcript_name "ENCODEHT000295497"; exon_number "8"; exon_id "ENSE00003672945.1"; talon_gene "38429"; talon_transcript "295497"; talon_exon "623384"; ccdsid "CCDS9579.1"; exon_status "KNOWN"; level "2"; protein_id "ENSP00000319169.8"; source "HAVANA"; tag "CCDS";
chr14	HAVANA	exon	22924632	22924709	.	-	.	gene_id "ENSG00000100462.15"; transcript_id "ENCODEHT000295497"; gene_type "protein_coding"; gene_status "KNOWN"; gene_name "PRMT5"; transcript_status "NOVEL"; transcript_name "ENCODEHT000295497"; exon_number "9"; exon_id "ENSE00003616383.1"; talon_gene "38429"; talon_transcript "295497"; talon_exon "623386"; ccdsid "CCDS9579.1"; exon_status "KNOWN"; level "2"; protein_id "ENSP00000319169.8"; source "HAVANA"; tag "CCDS";
chr14	HAVANA	exon	22924479	22924537	.	-	.	gene_id "ENSG00000100462.15"; transcript_id "ENCODEHT000295497"; gene_type "protein_coding"; gene_status "KNOWN"; gene_name "PRMT5"; transcript_status "NOVEL"; transcript_name "ENCODEHT000295497"; exon_number "10"; exon_id "ENSE00003649944.1"; talon_gene "38429"; talon_transcript "295497"; talon_exon "623388"; ccdsid "CCDS9579.1"; exon_status "KNOWN"; level "2"; protein_id "ENSP00000319169.8"; source "HAVANA"; tag "CCDS";
chr14	HAVANA	exon	22924270	22924392	.	-	.	gene_id "ENSG00000100462.15"; transcript_id "ENCODEHT000295497"; gene_type "protein_coding"; gene_status "KNOWN"; gene_name "PRMT5"; transcript_status "NOVEL"; transcript_name "ENCODEHT000295497"; exon_number "11"; exon_id "ENSE00003493346.1"; talon_gene "38429"; talon_transcript "295497"; talon_exon "623390"; ccdsid "CCDS9579.1"; exon_status "KNOWN"; level "2"; protein_id "ENSP00000319169.8"; source "HAVANA"; tag "CCDS";
chr14	HAVANA	exon	22924008	22924183	.	-	.	gene_id "ENSG00000100462.15"; transcript_id "ENCODEHT000295497"; gene_type "protein_coding"; gene_status "KNOWN"; gene_name "PRMT5"; transcript_status "NOVEL"; transcript_name "ENCODEHT000295497"; exon_number "12"; exon_id "ENSE00003580528.1"; talon_gene "38429"; talon_transcript "295497"; talon_exon "623392"; ccdsid "CCDS9579.1"; exon_status "KNOWN"; level "2"; protein_id "ENSP00000319169.8"; source "HAVANA"; tag "CCDS";
chr14	HAVANA	exon	22923051	22923160	.	-	.	gene_id "ENSG00000100462.15"; transcript_id "ENCODEHT000295497"; gene_type "protein_coding"; gene_status "KNOWN"; gene_name "PRMT5"; transcript_status "NOVEL"; transcript_name "ENCODEHT000295497"; exon_number "13"; exon_id "ENSE00003567613.1"; talon_gene "38429"; talon_transcript "295497"; talon_exon "623394"; ccdsid "CCDS9579.1"; exon_status "KNOWN"; level "2"; protein_id "ENSP00000319169.8"; source "HAVANA"; tag "CCDS";
chr14	HAVANA	exon	22922742	22922835	.	-	.	gene_id "ENSG00000100462.15"; transcript_id "ENCODEHT000295497"; gene_type "protein_coding"; gene_status "KNOWN"; gene_name "PRMT5"; transcript_status "NOVEL"; transcript_name "ENCODEHT000295497"; exon_number "14"; exon_id "ENSE00003512765.1"; talon_gene "38429"; talon_transcript "295497"; talon_exon "623396"; ccdsid "CCDS9579.1"; exon_status "KNOWN"; level "2"; protein_id "ENSP00000319169.8"; source "HAVANA"; tag "CCDS";
chr14	HAVANA	exon	22922443	22922559	.	-	.	gene_id "ENSG00000100462.15"; transcript_id "ENCODEHT000295497"; gene_type "protein_coding"; gene_status "KNOWN"; gene_name "PRMT5"; transcript_status "NOVEL"; transcript_name "ENCODEHT000295497"; exon_number "15"; exon_id "ENSE00003588053.1"; talon_gene "38429"; talon_transcript "295497"; talon_exon "623398"; ccdsid "CCDS9579.1"; exon_status "KNOWN"; level "2"; protein_id "ENSP00000319169.8"; source "HAVANA"; tag "CCDS";
chr14	HAVANA	exon	22922176	22922240	.	-	.	gene_id "ENSG00000100462.15"; transcript_id "ENCODEHT000295497"; gene_type "protein_coding"; gene_status "KNOWN"; gene_name "PRMT5"; transcript_status "NOVEL"; transcript_name "ENCODEHT000295497"; exon_number "16"; exon_id "ENSE00003504639.1"; talon_gene "38429"; talon_transcript "295497"; talon_exon "623400"; ccdsid "CCDS9579.1"; exon_status "KNOWN"; level "2"; protein_id "ENSP00000319169.8"; source "HAVANA"; tag "CCDS";
chr14	HAVANA	exon	22920988	22921056	.	-	.	gene_id "ENSG00000100462.15"; transcript_id "ENCODEHT000295497"; gene_type "protein_coding"; gene_status "KNOWN"; gene_name "PRMT5"; transcript_status "NOVEL"; transcript_name "ENCODEHT000295497"; exon_number "17"; exon_id "ENSE00001627349.1"; talon_gene "38429"; talon_transcript "295497"; talon_exon "623406"; exon_status "KNOWN"; level "1"; protein_id "ENSP00000452501.1"; source "HAVANA"; tag "exp_conf";
chr14	TALON	exon	22920525	22920731	.	-	.	gene_id "ENSG00000100462.15"; transcript_id "ENCODEHT000295497"; gene_type "protein_coding"; gene_status "KNOWN"; gene_name "PRMT5"; transcript_status "NOVEL"; transcript_name "ENCODEHT000295497"; exon_number "18"; exon_id "1051643"; talon_gene "38429"; talon_transcript "295497"; talon_exon "1051643"; exon_status "NOVEL";
chr14	TALON	transcript	22920525	22925046	.	-	.	gene_id "ENSG00000100462.15"; transcript_id "ENCODEHT000295504"; gene_name "PRMT5"; gene_status "KNOWN"; gene_type "protein_coding"; transcript_status "NOVEL"; transcript_name "ENCODEHT000295504"; talon_gene "38429"; talon_transcript "295504"; ISM-suffix_to_IDs "133436,133437,133440,133441,133444,133445,295492,295493"; ISM-suffix_transcript "TRUE"; ISM_to_IDs "133436,133437,133440,133441,133444,133445,295492,295493,295497"; ISM_transcript "TRUE";
chr14	HAVANA	exon	22924879	22925046	.	-	.	gene_id "ENSG00000100462.15"; transcript_id "ENCODEHT000295504"; gene_type "protein_coding"; gene_status "KNOWN"; gene_name "PRMT5"; transcript_status "NOVEL"; transcript_name "ENCODEHT000295504"; exon_number "1"; exon_id "ENSE00002509517.1"; talon_gene "38429"; talon_transcript "295504"; talon_exon "623433"; exon_status "KNOWN"; level "2"; protein_id "ENSP00000450956.1"; source "HAVANA"; tag "cds_end_NF";
chr14	HAVANA	exon	22924632	22924709	.	-	.	gene_id "ENSG00000100462.15"; transcript_id "ENCODEHT000295504"; gene_type "protein_coding"; gene_status "KNOWN"; gene_name "PRMT5"; transcript_status "NOVEL"; transcript_name "ENCODEHT000295504"; exon_number "2"; exon_id "ENSE00003616383.1"; talon_gene "38429"; talon_transcript "295504"; talon_exon "623386"; ccdsid "CCDS9579.1"; exon_status "KNOWN"; level "2"; protein_id "ENSP00000319169.8"; source "HAVANA"; tag "CCDS";
chr14	HAVANA	exon	22924479	22924537	.	-	.	gene_id "ENSG00000100462.15"; transcript_id "ENCODEHT000295504"; gene_type "protein_coding"; gene_status "KNOWN"; gene_name "PRMT5"; transcript_status "NOVEL"; transcript_name "ENCODEHT000295504"; exon_number "3"; exon_id "ENSE00003649944.1"; talon_gene "38429"; talon_transcript "295504"; talon_exon "623388"; ccdsid "CCDS9579.1"; exon_status "KNOWN"; level "2"; protein_id "ENSP00000319169.8"; source "HAVANA"; tag "CCDS";
chr14	HAVANA	exon	22924270	22924392	.	-	.	gene_id "ENSG00000100462.15"; transcript_id "ENCODEHT000295504"; gene_type "protein_coding"; gene_status "KNOWN"; gene_name "PRMT5"; transcript_status "NOVEL"; transcript_name "ENCODEHT000295504"; exon_number "4"; exon_id "ENSE00003493346.1"; talon_gene "38429"; talon_transcript "295504"; talon_exon "623390"; ccdsid "CCDS9579.1"; exon_status "KNOWN"; level "2"; protein_id "ENSP00000319169.8"; source "HAVANA"; tag "CCDS";
chr14	HAVANA	exon	22924008	22924183	.	-	.	gene_id "ENSG00000100462.15"; transcript_id "ENCODEHT000295504"; gene_type "protein_coding"; gene_status "KNOWN"; gene_name "PRMT5"; transcript_status "NOVEL"; transcript_name "ENCODEHT000295504"; exon_number "5"; exon_id "ENSE00003580528.1"; talon_gene "38429"; talon_transcript "295504"; talon_exon "623392"; ccdsid "CCDS9579.1"; exon_status "KNOWN"; level "2"; protein_id "ENSP00000319169.8"; source "HAVANA"; tag "CCDS";
chr14	HAVANA	exon	22923051	22923160	.	-	.	gene_id "ENSG00000100462.15"; transcript_id "ENCODEHT000295504"; gene_type "protein_coding"; gene_status "KNOWN"; gene_name "PRMT5"; transcript_status "NOVEL"; transcript_name "ENCODEHT000295504"; exon_number "6"; exon_id "ENSE00003567613.1"; talon_gene "38429"; talon_transcript "295504"; talon_exon "623394"; ccdsid "CCDS9579.1"; exon_status "KNOWN"; level "2"; protein_id "ENSP00000319169.8"; source "HAVANA"; tag "CCDS";
chr14	HAVANA	exon	22922742	22922835	.	-	.	gene_id "ENSG00000100462.15"; transcript_id "ENCODEHT000295504"; gene_type "protein_coding"; gene_status "KNOWN"; gene_name "PRMT5"; transcript_status "NOVEL"; transcript_name "ENCODEHT000295504"; exon_number "7"; exon_id "ENSE00003512765.1"; talon_gene "38429"; talon_transcript "295504"; talon_exon "623396"; ccdsid "CCDS9579.1"; exon_status "KNOWN"; level "2"; protein_id "ENSP00000319169.8"; source "HAVANA"; tag "CCDS";
chr14	HAVANA	exon	22922443	22922559	.	-	.	gene_id "ENSG00000100462.15"; transcript_id "ENCODEHT000295504"; gene_type "protein_coding"; gene_status "KNOWN"; gene_name "PRMT5"; transcript_status "NOVEL"; transcript_name "ENCODEHT000295504"; exon_number "8"; exon_id "ENSE00003588053.1"; talon_gene "38429"; talon_transcript "295504"; talon_exon "623398"; ccdsid "CCDS9579.1"; exon_status "KNOWN"; level "2"; protein_id "ENSP00000319169.8"; source "HAVANA"; tag "CCDS";
chr14	HAVANA	exon	22922176	22922240	.	-	.	gene_id "ENSG00000100462.15"; transcript_id "ENCODEHT000295504"; gene_type "protein_coding"; gene_status "KNOWN"; gene_name "PRMT5"; transcript_status "NOVEL"; transcript_name "ENCODEHT000295504"; exon_number "9"; exon_id "ENSE00003504639.1"; talon_gene "38429"; talon_transcript "295504"; talon_exon "623400"; ccdsid "CCDS9579.1"; exon_status "KNOWN"; level "2"; protein_id "ENSP00000319169.8"; source "HAVANA"; tag "CCDS";
chr14	HAVANA	exon	22920525	22921056	.	-	.	gene_id "ENSG00000100462.15"; transcript_id "ENCODEHT000295504"; gene_type "protein_coding"; gene_status "KNOWN"; gene_name "PRMT5"; transcript_status "NOVEL"; transcript_name "ENCODEHT000295504"; exon_number "10"; exon_id "ENSE00002502265.1"; talon_gene "38429"; talon_transcript "295504"; talon_exon "623405"; ccdsid "CCDS41922.1"; exon_status "KNOWN"; level "2"; protein_id "ENSP00000380583.2"; source "HAVANA"; tag "CCDS";
chr14	TALON	transcript	22920525	22926456	.	-	.	gene_id "ENSG00000100462.15"; transcript_id "ENCODEHT000295508"; gene_name "PRMT5"; gene_status "KNOWN"; gene_type "protein_coding"; transcript_status "NOVEL"; transcript_name "ENCODEHT000295508"; talon_gene "38429"; talon_transcript "295508"; ISM-suffix_to_IDs "133436,133437,133441,133444,133445,295492"; ISM-suffix_transcript "TRUE"; ISM_to_IDs "133436,133437,133441,133444,133445,295492,295497"; ISM_transcript "TRUE";
chr14	HAVANA	exon	22926133	22926456	.	-	.	gene_id "ENSG00000100462.15"; transcript_id "ENCODEHT000295508"; gene_type "protein_coding"; gene_status "KNOWN"; gene_name "PRMT5"; transcript_status "NOVEL"; transcript_name "ENCODEHT000295508"; exon_number "1"; exon_id "ENSE00002484965.1"; talon_gene "38429"; talon_transcript "295508"; talon_exon "623441"; exon_status "KNOWN"; level "2"; protein_id "ENSP00000452509.1"; source "HAVANA"; tag "cds_end_NF";
chr14	HAVANA	exon	22924879	22925040	.	-	.	gene_id "ENSG00000100462.15"; transcript_id "ENCODEHT000295508"; gene_type "protein_coding"; gene_status "KNOWN"; gene_name "PRMT5"; transcript_status "NOVEL"; transcript_name "ENCODEHT000295508"; exon_number "2"; exon_id "ENSE00003672945.1"; talon_gene "38429"; talon_transcript "295508"; talon_exon "623384"; ccdsid "CCDS9579.1"; exon_status "KNOWN"; level "2"; protein_id "ENSP00000319169.8"; source "HAVANA"; tag "CCDS";
chr14	HAVANA	exon	22924632	22924709	.	-	.	gene_id "ENSG00000100462.15"; transcript_id "ENCODEHT000295508"; gene_type "protein_coding"; gene_status "KNOWN"; gene_name "PRMT5"; transcript_status "NOVEL"; transcript_name "ENCODEHT000295508"; exon_number "3"; exon_id "ENSE00003616383.1"; talon_gene "38429"; talon_transcript "295508"; talon_exon "623386"; ccdsid "CCDS9579.1"; exon_status "KNOWN"; level "2"; protein_id "ENSP00000319169.8"; source "HAVANA"; tag "CCDS";
chr14	HAVANA	exon	22924479	22924537	.	-	.	gene_id "ENSG00000100462.15"; transcript_id "ENCODEHT000295508"; gene_type "protein_coding"; gene_status "KNOWN"; gene_name "PRMT5"; transcript_status "NOVEL"; transcript_name "ENCODEHT000295508"; exon_number "4"; exon_id "ENSE00003649944.1"; talon_gene "38429"; talon_transcript "295508"; talon_exon "623388"; ccdsid "CCDS9579.1"; exon_status "KNOWN"; level "2"; protein_id "ENSP00000319169.8"; source "HAVANA"; tag "CCDS";
chr14	HAVANA	exon	22924270	22924392	.	-	.	gene_id "ENSG00000100462.15"; transcript_id "ENCODEHT000295508"; gene_type "protein_coding"; gene_status "KNOWN"; gene_name "PRMT5"; transcript_status "NOVEL"; transcript_name "ENCODEHT000295508"; exon_number "5"; exon_id "ENSE00003493346.1"; talon_gene "38429"; talon_transcript "295508"; talon_exon "623390"; ccdsid "CCDS9579.1"; exon_status "KNOWN"; level "2"; protein_id "ENSP00000319169.8"; source "HAVANA"; tag "CCDS";
chr14	HAVANA	exon	22924008	22924183	.	-	.	gene_id "ENSG00000100462.15"; transcript_id "ENCODEHT000295508"; gene_type "protein_coding"; gene_status "KNOWN"; gene_name "PRMT5"; transcript_status "NOVEL"; transcript_name "ENCODEHT000295508"; exon_number "6"; exon_id "ENSE00003580528.1"; talon_gene "38429"; talon_transcript "295508"; talon_exon "623392"; ccdsid "CCDS9579.1"; exon_status "KNOWN"; level "2"; protein_id "ENSP00000319169.8"; source "HAVANA"; tag "CCDS";
chr14	HAVANA	exon	22923051	22923160	.	-	.	gene_id "ENSG00000100462.15"; transcript_id "ENCODEHT000295508"; gene_type "protein_coding"; gene_status "KNOWN"; gene_name "PRMT5"; transcript_status "NOVEL"; transcript_name "ENCODEHT000295508"; exon_number "7"; exon_id "ENSE00003567613.1"; talon_gene "38429"; talon_transcript "295508"; talon_exon "623394"; ccdsid "CCDS9579.1"; exon_status "KNOWN"; level "2"; protein_id "ENSP00000319169.8"; source "HAVANA"; tag "CCDS";
chr14	HAVANA	exon	22922742	22922835	.	-	.	gene_id "ENSG00000100462.15"; transcript_id "ENCODEHT000295508"; gene_type "protein_coding"; gene_status "KNOWN"; gene_name "PRMT5"; transcript_status "NOVEL"; transcript_name "ENCODEHT000295508"; exon_number "8"; exon_id "ENSE00003512765.1"; talon_gene "38429"; talon_transcript "295508"; talon_exon "623396"; ccdsid "CCDS9579.1"; exon_status "KNOWN"; level "2"; protein_id "ENSP00000319169.8"; source "HAVANA"; tag "CCDS";
chr14	HAVANA	exon	22922443	22922559	.	-	.	gene_id "ENSG00000100462.15"; transcript_id "ENCODEHT000295508"; gene_type "protein_coding"; gene_status "KNOWN"; gene_name "PRMT5"; transcript_status "NOVEL"; transcript_name "ENCODEHT000295508"; exon_number "9"; exon_id "ENSE00003588053.1"; talon_gene "38429"; talon_transcript "295508"; talon_exon "623398"; ccdsid "CCDS9579.1"; exon_status "KNOWN"; level "2"; protein_id "ENSP00000319169.8"; source "HAVANA"; tag "CCDS";
chr14	HAVANA	exon	22922176	22922240	.	-	.	gene_id "ENSG00000100462.15"; transcript_id "ENCODEHT000295508"; gene_type "protein_coding"; gene_status "KNOWN"; gene_name "PRMT5"; transcript_status "NOVEL"; transcript_name "ENCODEHT000295508"; exon_number "10"; exon_id "ENSE00003504639.1"; talon_gene "38429"; talon_transcript "295508"; talon_exon "623400"; ccdsid "CCDS9579.1"; exon_status "KNOWN"; level "2"; protein_id "ENSP00000319169.8"; source "HAVANA"; tag "CCDS";
chr14	HAVANA	exon	22920525	22921056	.	-	.	gene_id "ENSG00000100462.15"; transcript_id "ENCODEHT000295508"; gene_type "protein_coding"; gene_status "KNOWN"; gene_name "PRMT5"; transcript_status "NOVEL"; transcript_name "ENCODEHT000295508"; exon_number "11"; exon_id "ENSE00002502265.1"; talon_gene "38429"; talon_transcript "295508"; talon_exon "623405"; ccdsid "CCDS41922.1"; exon_status "KNOWN"; level "2"; protein_id "ENSP00000380583.2"; source "HAVANA"; tag "CCDS";
chr14	TALON	transcript	22920525	22929376	.	-	.	gene_id "ENSG00000100462.15"; transcript_id "ENCODEHT000295510"; gene_name "PRMT5"; gene_status "KNOWN"; gene_type "protein_coding"; transcript_status "NOVEL"; transcript_name "ENCODEHT000295510"; talon_gene "38429"; talon_transcript "295510"; NIC_transcript "TRUE";
chr14	HAVANA	exon	22929252	22929376	.	-	.	gene_id "ENSG00000100462.15"; transcript_id "ENCODEHT000295510"; gene_type "protein_coding"; gene_status "KNOWN"; gene_name "PRMT5"; transcript_status "NOVEL"; transcript_name "ENCODEHT000295510"; exon_number "1"; exon_id "ENSE00002524725.1"; talon_gene "38429"; talon_transcript "295510"; talon_exon "623452"; exon_status "KNOWN"; level "1"; protein_id "ENSP00000452218.1"; source "HAVANA"; tag "exp_conf";
chr14	HAVANA	exon	22928497	22928615	.	-	.	gene_id "ENSG00000100462.15"; transcript_id "ENCODEHT000295510"; gene_type "protein_coding"; gene_status "KNOWN"; gene_name "PRMT5"; transcript_status "NOVEL"; transcript_name "ENCODEHT000295510"; exon_number "2"; exon_id "ENSE00003485706.1"; talon_gene "38429"; talon_transcript "295510"; talon_exon "623372"; ccdsid "CCDS9579.1"; exon_status "KNOWN"; level "2"; protein_id "ENSP00000319169.8"; source "HAVANA"; tag "CCDS";
chr14	HAVANA	exon	22928126	22928211	.	-	.	gene_id "ENSG00000100462.15"; transcript_id "ENCODEHT000295510"; gene_type "protein_coding"; gene_status "KNOWN"; gene_name "PRMT5"; transcript_status "NOVEL"; transcript_name "ENCODEHT000295510"; exon_number "3"; exon_id "ENSE00003480646.1"; talon_gene "38429"; talon_transcript "295510"; talon_exon "623374"; ccdsid "CCDS9579.1"; exon_status "KNOWN"; level "2"; protein_id "ENSP00000319169.8"; source "HAVANA"; tag "CCDS";
chr14	HAVANA	exon	22927526	22927660	.	-	.	gene_id "ENSG00000100462.15"; transcript_id "ENCODEHT000295510"; gene_type "protein_coding"; gene_status "KNOWN"; gene_name "PRMT5"; transcript_status "NOVEL"; transcript_name "ENCODEHT000295510"; exon_number "4"; exon_id "ENSE00003506566.1"; talon_gene "38429"; talon_transcript "295510"; talon_exon "623376"; ccdsid "CCDS9579.1"; exon_status "KNOWN"; level "2"; protein_id "ENSP00000319169.8"; source "HAVANA"; tag "CCDS";
chr14	HAVANA	exon	22926702	22926814	.	-	.	gene_id "ENSG00000100462.15"; transcript_id "ENCODEHT000295510"; gene_type "protein_coding"; gene_status "KNOWN"; gene_name "PRMT5"; transcript_status "NOVEL"; transcript_name "ENCODEHT000295510"; exon_number "5"; exon_id "ENSE00003665575.1"; talon_gene "38429"; talon_transcript "295510"; talon_exon "623378"; ccdsid "CCDS9579.1"; exon_status "KNOWN"; level "2"; protein_id "ENSP00000319169.8"; source "HAVANA"; tag "CCDS";
chr14	HAVANA	exon	22926506	22926555	.	-	.	gene_id "ENSG00000100462.15"; transcript_id "ENCODEHT000295510"; gene_type "protein_coding"; gene_status "KNOWN"; gene_name "PRMT5"; transcript_status "NOVEL"; transcript_name "ENCODEHT000295510"; exon_number "6"; exon_id "ENSE00003490969.1"; talon_gene "38429"; talon_transcript "295510"; talon_exon "623380"; ccdsid "CCDS9579.1"; exon_status "KNOWN"; level "2"; protein_id "ENSP00000319169.8"; source "HAVANA"; tag "CCDS";
chr14	HAVANA	exon	22926133	22926296	.	-	.	gene_id "ENSG00000100462.15"; transcript_id "ENCODEHT000295510"; gene_type "protein_coding"; gene_status "KNOWN"; gene_name "PRMT5"; transcript_status "NOVEL"; transcript_name "ENCODEHT000295510"; exon_number "7"; exon_id "ENSE00003629689.1"; talon_gene "38429"; talon_transcript "295510"; talon_exon "623382"; ccdsid "CCDS9579.1"; exon_status "KNOWN"; level "2"; protein_id "ENSP00000319169.8"; source "HAVANA"; tag "CCDS";
chr14	HAVANA	exon	22924879	22925040	.	-	.	gene_id "ENSG00000100462.15"; transcript_id "ENCODEHT000295510"; gene_type "protein_coding"; gene_status "KNOWN"; gene_name "PRMT5"; transcript_status "NOVEL"; transcript_name "ENCODEHT000295510"; exon_number "8"; exon_id "ENSE00003672945.1"; talon_gene "38429"; talon_transcript "295510"; talon_exon "623384"; ccdsid "CCDS9579.1"; exon_status "KNOWN"; level "2"; protein_id "ENSP00000319169.8"; source "HAVANA"; tag "CCDS";
chr14	HAVANA	exon	22924632	22924709	.	-	.	gene_id "ENSG00000100462.15"; transcript_id "ENCODEHT000295510"; gene_type "protein_coding"; gene_status "KNOWN"; gene_name "PRMT5"; transcript_status "NOVEL"; transcript_name "ENCODEHT000295510"; exon_number "9"; exon_id "ENSE00003616383.1"; talon_gene "38429"; talon_transcript "295510"; talon_exon "623386"; ccdsid "CCDS9579.1"; exon_status "KNOWN"; level "2"; protein_id "ENSP00000319169.8"; source "HAVANA"; tag "CCDS";
chr14	HAVANA	exon	22924479	22924537	.	-	.	gene_id "ENSG00000100462.15"; transcript_id "ENCODEHT000295510"; gene_type "protein_coding"; gene_status "KNOWN"; gene_name "PRMT5"; transcript_status "NOVEL"; transcript_name "ENCODEHT000295510"; exon_number "10"; exon_id "ENSE00003649944.1"; talon_gene "38429"; talon_transcript "295510"; talon_exon "623388"; ccdsid "CCDS9579.1"; exon_status "KNOWN"; level "2"; protein_id "ENSP00000319169.8"; source "HAVANA"; tag "CCDS";
chr14	HAVANA	exon	22924270	22924392	.	-	.	gene_id "ENSG00000100462.15"; transcript_id "ENCODEHT000295510"; gene_type "protein_coding"; gene_status "KNOWN"; gene_name "PRMT5"; transcript_status "NOVEL"; transcript_name "ENCODEHT000295510"; exon_number "11"; exon_id "ENSE00003493346.1"; talon_gene "38429"; talon_transcript "295510"; talon_exon "623390"; ccdsid "CCDS9579.1"; exon_status "KNOWN"; level "2"; protein_id "ENSP00000319169.8"; source "HAVANA"; tag "CCDS";
chr14	HAVANA	exon	22924008	22924183	.	-	.	gene_id "ENSG00000100462.15"; transcript_id "ENCODEHT000295510"; gene_type "protein_coding"; gene_status "KNOWN"; gene_name "PRMT5"; transcript_status "NOVEL"; transcript_name "ENCODEHT000295510"; exon_number "12"; exon_id "ENSE00003580528.1"; talon_gene "38429"; talon_transcript "295510"; talon_exon "623392"; ccdsid "CCDS9579.1"; exon_status "KNOWN"; level "2"; protein_id "ENSP00000319169.8"; source "HAVANA"; tag "CCDS";
chr14	HAVANA	exon	22923051	22923160	.	-	.	gene_id "ENSG00000100462.15"; transcript_id "ENCODEHT000295510"; gene_type "protein_coding"; gene_status "KNOWN"; gene_name "PRMT5"; transcript_status "NOVEL"; transcript_name "ENCODEHT000295510"; exon_number "13"; exon_id "ENSE00003567613.1"; talon_gene "38429"; talon_transcript "295510"; talon_exon "623394"; ccdsid "CCDS9579.1"; exon_status "KNOWN"; level "2"; protein_id "ENSP00000319169.8"; source "HAVANA"; tag "CCDS";
chr14	HAVANA	exon	22922742	22922835	.	-	.	gene_id "ENSG00000100462.15"; transcript_id "ENCODEHT000295510"; gene_type "protein_coding"; gene_status "KNOWN"; gene_name "PRMT5"; transcript_status "NOVEL"; transcript_name "ENCODEHT000295510"; exon_number "14"; exon_id "ENSE00003512765.1"; talon_gene "38429"; talon_transcript "295510"; talon_exon "623396"; ccdsid "CCDS9579.1"; exon_status "KNOWN"; level "2"; protein_id "ENSP00000319169.8"; source "HAVANA"; tag "CCDS";
chr14	HAVANA	exon	22922443	22922559	.	-	.	gene_id "ENSG00000100462.15"; transcript_id "ENCODEHT000295510"; gene_type "protein_coding"; gene_status "KNOWN"; gene_name "PRMT5"; transcript_status "NOVEL"; transcript_name "ENCODEHT000295510"; exon_number "15"; exon_id "ENSE00003588053.1"; talon_gene "38429"; talon_transcript "295510"; talon_exon "623398"; ccdsid "CCDS9579.1"; exon_status "KNOWN"; level "2"; protein_id "ENSP00000319169.8"; source "HAVANA"; tag "CCDS";
chr14	HAVANA	exon	22922176	22922240	.	-	.	gene_id "ENSG00000100462.15"; transcript_id "ENCODEHT000295510"; gene_type "protein_coding"; gene_status "KNOWN"; gene_name "PRMT5"; transcript_status "NOVEL"; transcript_name "ENCODEHT000295510"; exon_number "16"; exon_id "ENSE00003504639.1"; talon_gene "38429"; talon_transcript "295510"; talon_exon "623400"; ccdsid "CCDS9579.1"; exon_status "KNOWN"; level "2"; protein_id "ENSP00000319169.8"; source "HAVANA"; tag "CCDS";
chr14	HAVANA	exon	22920840	22921056	.	-	.	gene_id "ENSG00000100462.15"; transcript_id "ENCODEHT000295510"; gene_type "protein_coding"; gene_status "KNOWN"; gene_name "PRMT5"; transcript_status "NOVEL"; transcript_name "ENCODEHT000295510"; exon_number "17"; exon_id "ENSE00001953901.1"; talon_gene "38429"; talon_transcript "295510"; talon_exon "623410"; exon_status "KNOWN"; level "2"; source "HAVANA"; tag "NMD_likely_if_extended";
chr14	TALON	exon	22920525	22920731	.	-	.	gene_id "ENSG00000100462.15"; transcript_id "ENCODEHT000295510"; gene_type "protein_coding"; gene_status "KNOWN"; gene_name "PRMT5"; transcript_status "NOVEL"; transcript_name "ENCODEHT000295510"; exon_number "18"; exon_id "1051643"; talon_gene "38429"; talon_transcript "295510"; talon_exon "1051643"; exon_status "NOVEL";
chr14	TALON	transcript	22920525	22924499	.	-	.	gene_id "ENSG00000100462.15"; transcript_id "ENCODEHT000295514"; gene_name "PRMT5"; gene_status "KNOWN"; gene_type "protein_coding"; transcript_status "NOVEL"; transcript_name "ENCODEHT000295514"; talon_gene "38429"; talon_transcript "295514"; ISM-suffix_to_IDs "133436,133437,133440,133441,133444,133445,295492,295493,295504,295507,295508"; ISM-suffix_transcript "TRUE"; ISM_to_IDs "133436,133437,133440,133441,133444,133445,295492,295493,295497,295504,295507,295508,295510,295512"; ISM_transcript "TRUE";
chr14	TALON	exon	22924479	22924499	.	-	.	gene_id "ENSG00000100462.15"; transcript_id "ENCODEHT000295514"; gene_type "protein_coding"; gene_status "KNOWN"; gene_name "PRMT5"; transcript_status "NOVEL"; transcript_name "ENCODEHT000295514"; exon_number "1"; exon_id "1051657"; talon_gene "38429"; talon_transcript "295514"; talon_exon "1051657"; exon_status "NOVEL";
chr14	HAVANA	exon	22924270	22924392	.	-	.	gene_id "ENSG00000100462.15"; transcript_id "ENCODEHT000295514"; gene_type "protein_coding"; gene_status "KNOWN"; gene_name "PRMT5"; transcript_status "NOVEL"; transcript_name "ENCODEHT000295514"; exon_number "2"; exon_id "ENSE00003493346.1"; talon_gene "38429"; talon_transcript "295514"; talon_exon "623390"; ccdsid "CCDS9579.1"; exon_status "KNOWN"; level "2"; protein_id "ENSP00000319169.8"; source "HAVANA"; tag "CCDS";
chr14	HAVANA	exon	22924008	22924183	.	-	.	gene_id "ENSG00000100462.15"; transcript_id "ENCODEHT000295514"; gene_type "protein_coding"; gene_status "KNOWN"; gene_name "PRMT5"; transcript_status "NOVEL"; transcript_name "ENCODEHT000295514"; exon_number "3"; exon_id "ENSE00003580528.1"; talon_gene "38429"; talon_transcript "295514"; talon_exon "623392"; ccdsid "CCDS9579.1"; exon_status "KNOWN"; level "2"; protein_id "ENSP00000319169.8"; source "HAVANA"; tag "CCDS";
chr14	HAVANA	exon	22923051	22923160	.	-	.	gene_id "ENSG00000100462.15"; transcript_id "ENCODEHT000295514"; gene_type "protein_coding"; gene_status "KNOWN"; gene_name "PRMT5"; transcript_status "NOVEL"; transcript_name "ENCODEHT000295514"; exon_number "4"; exon_id "ENSE00003567613.1"; talon_gene "38429"; talon_transcript "295514"; talon_exon "623394"; ccdsid "CCDS9579.1"; exon_status "KNOWN"; level "2"; protein_id "ENSP00000319169.8"; source "HAVANA"; tag "CCDS";
chr14	HAVANA	exon	22922742	22922835	.	-	.	gene_id "ENSG00000100462.15"; transcript_id "ENCODEHT000295514"; gene_type "protein_coding"; gene_status "KNOWN"; gene_name "PRMT5"; transcript_status "NOVEL"; transcript_name "ENCODEHT000295514"; exon_number "5"; exon_id "ENSE00003512765.1"; talon_gene "38429"; talon_transcript "295514"; talon_exon "623396"; ccdsid "CCDS9579.1"; exon_status "KNOWN"; level "2"; protein_id "ENSP00000319169.8"; source "HAVANA"; tag "CCDS";
chr14	HAVANA	exon	22922443	22922559	.	-	.	gene_id "ENSG00000100462.15"; transcript_id "ENCODEHT000295514"; gene_type "protein_coding"; gene_status "KNOWN"; gene_name "PRMT5"; transcript_status "NOVEL"; transcript_name "ENCODEHT000295514"; exon_number "6"; exon_id "ENSE00003588053.1"; talon_gene "38429"; talon_transcript "295514"; talon_exon "623398"; ccdsid "CCDS9579.1"; exon_status "KNOWN"; level "2"; protein_id "ENSP00000319169.8"; source "HAVANA"; tag "CCDS";
chr14	HAVANA	exon	22922176	22922240	.	-	.	gene_id "ENSG00000100462.15"; transcript_id "ENCODEHT000295514"; gene_type "protein_coding"; gene_status "KNOWN"; gene_name "PRMT5"; transcript_status "NOVEL"; transcript_name "ENCODEHT000295514"; exon_number "7"; exon_id "ENSE00003504639.1"; talon_gene "38429"; talon_transcript "295514"; talon_exon "623400"; ccdsid "CCDS9579.1"; exon_status "KNOWN"; level "2"; protein_id "ENSP00000319169.8"; source "HAVANA"; tag "CCDS";
chr14	HAVANA	exon	22920525	22921056	.	-	.	gene_id "ENSG00000100462.15"; transcript_id "ENCODEHT000295514"; gene_type "protein_coding"; gene_status "KNOWN"; gene_name "PRMT5"; transcript_status "NOVEL"; transcript_name "ENCODEHT000295514"; exon_number "8"; exon_id "ENSE00002502265.1"; talon_gene "38429"; talon_transcript "295514"; talon_exon "623405"; ccdsid "CCDS41922.1"; exon_status "KNOWN"; level "2"; protein_id "ENSP00000380583.2"; source "HAVANA"; tag "CCDS";
chr14	TALON	transcript	22920525	22924179	.	-	.	gene_id "ENSG00000100462.15"; transcript_id "ENCODEHT000295535"; gene_name "PRMT5"; gene_status "KNOWN"; gene_type "protein_coding"; transcript_status "NOVEL"; transcript_name "ENCODEHT000295535"; talon_gene "38429"; talon_transcript "295535"; ISM-suffix_to_IDs "133436,133437,133440,133441,133444,133445,295492,295493,295500,295502,295504,295507,295508,295514,295517"; ISM-suffix_transcript "TRUE"; ISM_to_IDs "133436,133437,133440,133441,133444,133445,295492,295493,295497,295500,295502,295504,295507,295508,295510,295512,295514,295517"; ISM_transcript "TRUE";
chr14	HAVANA	exon	22924008	22924179	.	-	.	gene_id "ENSG00000100462.15"; transcript_id "ENCODEHT000295535"; gene_type "protein_coding"; gene_status "KNOWN"; gene_name "PRMT5"; transcript_status "NOVEL"; transcript_name "ENCODEHT000295535"; exon_number "1"; exon_id "ENSE00002478759.1"; talon_gene "38429"; talon_transcript "295535"; talon_exon "623419"; exon_status "KNOWN"; level "2"; protein_id "ENSP00000451245.1"; source "HAVANA"; tag "cds_start_NF";
chr14	HAVANA	exon	22923051	22923160	.	-	.	gene_id "ENSG00000100462.15"; transcript_id "ENCODEHT000295535"; gene_type "protein_coding"; gene_status "KNOWN"; gene_name "PRMT5"; transcript_status "NOVEL"; transcript_name "ENCODEHT000295535"; exon_number "2"; exon_id "ENSE00003567613.1"; talon_gene "38429"; talon_transcript "295535"; talon_exon "623394"; ccdsid "CCDS9579.1"; exon_status "KNOWN"; level "2"; protein_id "ENSP00000319169.8"; source "HAVANA"; tag "CCDS";
chr14	HAVANA	exon	22922742	22922835	.	-	.	gene_id "ENSG00000100462.15"; transcript_id "ENCODEHT000295535"; gene_type "protein_coding"; gene_status "KNOWN"; gene_name "PRMT5"; transcript_status "NOVEL"; transcript_name "ENCODEHT000295535"; exon_number "3"; exon_id "ENSE00003512765.1"; talon_gene "38429"; talon_transcript "295535"; talon_exon "623396"; ccdsid "CCDS9579.1"; exon_status "KNOWN"; level "2"; protein_id "ENSP00000319169.8"; source "HAVANA"; tag "CCDS";
chr14	HAVANA	exon	22922443	22922559	.	-	.	gene_id "ENSG00000100462.15"; transcript_id "ENCODEHT000295535"; gene_type "protein_coding"; gene_status "KNOWN"; gene_name "PRMT5"; transcript_status "NOVEL"; transcript_name "ENCODEHT000295535"; exon_number "4"; exon_id "ENSE00003588053.1"; talon_gene "38429"; talon_transcript "295535"; talon_exon "623398"; ccdsid "CCDS9579.1"; exon_status "KNOWN"; level "2"; protein_id "ENSP00000319169.8"; source "HAVANA"; tag "CCDS";
chr14	HAVANA	exon	22922176	22922240	.	-	.	gene_id "ENSG00000100462.15"; transcript_id "ENCODEHT000295535"; gene_type "protein_coding"; gene_status "KNOWN"; gene_name "PRMT5"; transcript_status "NOVEL"; transcript_name "ENCODEHT000295535"; exon_number "5"; exon_id "ENSE00003504639.1"; talon_gene "38429"; talon_transcript "295535"; talon_exon "623400"; ccdsid "CCDS9579.1"; exon_status "KNOWN"; level "2"; protein_id "ENSP00000319169.8"; source "HAVANA"; tag "CCDS";
chr14	HAVANA	exon	22920525	22921056	.	-	.	gene_id "ENSG00000100462.15"; transcript_id "ENCODEHT000295535"; gene_type "protein_coding"; gene_status "KNOWN"; gene_name "PRMT5"; transcript_status "NOVEL"; transcript_name "ENCODEHT000295535"; exon_number "6"; exon_id "ENSE00002502265.1"; talon_gene "38429"; talon_transcript "295535"; talon_exon "623405"; ccdsid "CCDS41922.1"; exon_status "KNOWN"; level "2"; protein_id "ENSP00000380583.2"; source "HAVANA"; tag "CCDS";
chr14	HAVANA	transcript	22920825	22923162	.	-	.	gene_id "ENSG00000100462.15"; transcript_id "ENST00000454731.6"; gene_name "PRMT5"; gene_status "KNOWN"; gene_type "protein_coding"; transcript_type "protein_coding"; transcript_status "KNOWN"; transcript_name "PRMT5-206"; talon_gene "38429"; talon_transcript "133443"; havana_transcript "OTTHUMT00000413528.1"; level "1"; protein_id "ENSP00000387663.2"; source "HAVANA"; tag "exp_conf"; transcript_support_level "3";
chr14	HAVANA	exon	22923051	22923162	.	-	.	gene_id "ENSG00000100462.15"; transcript_id "ENST00000454731.6"; gene_type "protein_coding"; gene_status "KNOWN"; gene_name "PRMT5"; transcript_type "protein_coding"; transcript_status "KNOWN"; transcript_name "PRMT5-206"; exon_number "1"; exon_id "ENSE00002505688.1"; talon_gene "38429"; talon_transcript "133443"; talon_exon "623423"; exon_status "KNOWN"; level "1"; protein_id "ENSP00000387663.2"; source "HAVANA"; tag "exp_conf";
chr14	HAVANA	exon	22922742	22922835	.	-	.	gene_id "ENSG00000100462.15"; transcript_id "ENST00000454731.6"; gene_type "protein_coding"; gene_status "KNOWN"; gene_name "PRMT5"; transcript_type "protein_coding"; transcript_status "KNOWN"; transcript_name "PRMT5-206"; exon_number "2"; exon_id "ENSE00003512765.1"; talon_gene "38429"; talon_transcript "133443"; talon_exon "623396"; ccdsid "CCDS9579.1"; exon_status "KNOWN"; level "2"; protein_id "ENSP00000319169.8"; source "HAVANA"; tag "CCDS";
chr14	HAVANA	exon	22922443	22922559	.	-	.	gene_id "ENSG00000100462.15"; transcript_id "ENST00000454731.6"; gene_type "protein_coding"; gene_status "KNOWN"; gene_name "PRMT5"; transcript_type "protein_coding"; transcript_status "KNOWN"; transcript_name "PRMT5-206"; exon_number "3"; exon_id "ENSE00003588053.1"; talon_gene "38429"; talon_transcript "133443"; talon_exon "623398"; ccdsid "CCDS9579.1"; exon_status "KNOWN"; level "2"; protein_id "ENSP00000319169.8"; source "HAVANA"; tag "CCDS";
chr14	HAVANA	exon	22922176	22922240	.	-	.	gene_id "ENSG00000100462.15"; transcript_id "ENST00000454731.6"; gene_type "protein_coding"; gene_status "KNOWN"; gene_name "PRMT5"; transcript_type "protein_coding"; transcript_status "KNOWN"; transcript_name "PRMT5-206"; exon_number "4"; exon_id "ENSE00003504639.1"; talon_gene "38429"; talon_transcript "133443"; talon_exon "623400"; ccdsid "CCDS9579.1"; exon_status "KNOWN"; level "2"; protein_id "ENSP00000319169.8"; source "HAVANA"; tag "CCDS";
chr14	HAVANA	exon	22920825	22921053	.	-	.	gene_id "ENSG00000100462.15"; transcript_id "ENST00000454731.6"; gene_type "protein_coding"; gene_status "KNOWN"; gene_name "PRMT5"; transcript_type "protein_coding"; transcript_status "KNOWN"; transcript_name "PRMT5-206"; exon_number "5"; exon_id "ENSE00002535338.1"; talon_gene "38429"; talon_transcript "133443"; talon_exon "623425"; exon_status "KNOWN"; level "1"; protein_id "ENSP00000387663.2"; source "HAVANA"; tag "exp_conf";
chr14	HAVANA	transcript	22920876	22929408	.	-	.	gene_id "ENSG00000100462.15"; transcript_id "ENST00000553897.5"; gene_name "PRMT5"; gene_status "KNOWN"; gene_type "protein_coding"; transcript_type "protein_coding"; transcript_status "KNOWN"; transcript_name "PRMT5-213"; talon_gene "38429"; talon_transcript "133445"; ccdsid "CCDS61396.1"; havana_transcript "OTTHUMT00000413508.1"; level "2"; protein_id "ENSP00000452555.1"; source "HAVANA"; tag "CCDS"; transcript_support_level "2";
chr14	HAVANA	exon	22929252	22929408	.	-	.	gene_id "ENSG00000100462.15"; transcript_id "ENST00000553897.5"; gene_type "protein_coding"; gene_status "KNOWN"; gene_name "PRMT5"; transcript_type "protein_coding"; transcript_status "KNOWN"; transcript_name "PRMT5-213"; exon_number "1"; exon_id "ENSE00001761851.2"; talon_gene "38429"; talon_transcript "133445"; talon_exon "623429"; ccdsid "CCDS61396.1"; exon_status "KNOWN"; level "2"; protein_id "ENSP00000452555.1"; source "HAVANA"; tag "CCDS";
chr14	HAVANA	exon	22928497	22928615	.	-	.	gene_id "ENSG00000100462.15"; transcript_id "ENST00000553897.5"; gene_type "protein_coding"; gene_status "KNOWN"; gene_name "PRMT5"; transcript_type "protein_coding"; transcript_status "KNOWN"; transcript_name "PRMT5-213"; exon_number "2"; exon_id "ENSE00003485706.1"; talon_gene "38429"; talon_transcript "133445"; talon_exon "623372"; ccdsid "CCDS9579.1"; exon_status "KNOWN"; level "2"; protein_id "ENSP00000319169.8"; source "HAVANA"; tag "CCDS";
chr14	HAVANA	exon	22927526	22927614	.	-	.	gene_id "ENSG00000100462.15"; transcript_id "ENST00000553897.5"; gene_type "protein_coding"; gene_status "KNOWN"; gene_name "PRMT5"; transcript_type "protein_coding"; transcript_status "KNOWN"; transcript_name "PRMT5-213"; exon_number "3"; exon_id "ENSE00003665772.1"; talon_gene "38429"; talon_transcript "133445"; talon_exon "623417"; ccdsid "CCDS61394.1"; exon_status "KNOWN"; level "2"; protein_id "ENSP00000216350.8"; source "HAVANA"; tag "CCDS";
chr14	HAVANA	exon	22926702	22926814	.	-	.	gene_id "ENSG00000100462.15"; transcript_id "ENST00000553897.5"; gene_type "protein_coding"; gene_status "KNOWN"; gene_name "PRMT5"; transcript_type "protein_coding"; transcript_status "KNOWN"; transcript_name "PRMT5-213"; exon_number "4"; exon_id "ENSE00003665575.1"; talon_gene "38429"; talon_transcript "133445"; talon_exon "623378"; ccdsid "CCDS9579.1"; exon_status "KNOWN"; level "2"; protein_id "ENSP00000319169.8"; source "HAVANA"; tag "CCDS";
chr14	HAVANA	exon	22926506	22926555	.	-	.	gene_id "ENSG00000100462.15"; transcript_id "ENST00000553897.5"; gene_type "protein_coding"; gene_status "KNOWN"; gene_name "PRMT5"; transcript_type "protein_coding"; transcript_status "KNOWN"; transcript_name "PRMT5-213"; exon_number "5"; exon_id "ENSE00003490969.1"; talon_gene "38429"; talon_transcript "133445"; talon_exon "623380"; ccdsid "CCDS9579.1"; exon_status "KNOWN"; level "2"; protein_id "ENSP00000319169.8"; source "HAVANA"; tag "CCDS";
chr14	HAVANA	exon	22926133	22926296	.	-	.	gene_id "ENSG00000100462.15"; transcript_id "ENST00000553897.5"; gene_type "protein_coding"; gene_status "KNOWN"; gene_name "PRMT5"; transcript_type "protein_coding"; transcript_status "KNOWN"; transcript_name "PRMT5-213"; exon_number "6"; exon_id "ENSE00003629689.1"; talon_gene "38429"; talon_transcript "133445"; talon_exon "623382"; ccdsid "CCDS9579.1"; exon_status "KNOWN"; level "2"; protein_id "ENSP00000319169.8"; source "HAVANA"; tag "CCDS";
chr14	HAVANA	exon	22924879	22925040	.	-	.	gene_id "ENSG00000100462.15"; transcript_id "ENST00000553897.5"; gene_type "protein_coding"; gene_status "KNOWN"; gene_name "PRMT5"; transcript_type "protein_coding"; transcript_status "KNOWN"; transcript_name "PRMT5-213"; exon_number "7"; exon_id "ENSE00003672945.1"; talon_gene "38429"; talon_transcript "133445"; talon_exon "623384"; ccdsid "CCDS9579.1"; exon_status "KNOWN"; level "2"; protein_id "ENSP00000319169.8"; source "HAVANA"; tag "CCDS";
chr14	HAVANA	exon	22924632	22924709	.	-	.	gene_id "ENSG00000100462.15"; transcript_id "ENST00000553897.5"; gene_type "protein_coding"; gene_status "KNOWN"; gene_name "PRMT5"; transcript_type "protein_coding"; transcript_status "KNOWN"; transcript_name "PRMT5-213"; exon_number "8"; exon_id "ENSE00003616383.1"; talon_gene "38429"; talon_transcript "133445"; talon_exon "623386"; ccdsid "CCDS9579.1"; exon_status "KNOWN"; level "2"; protein_id "ENSP00000319169.8"; source "HAVANA"; tag "CCDS";
chr14	HAVANA	exon	22924479	22924537	.	-	.	gene_id "ENSG00000100462.15"; transcript_id "ENST00000553897.5"; gene_type "protein_coding"; gene_status "KNOWN"; gene_name "PRMT5"; transcript_type "protein_coding"; transcript_status "KNOWN"; transcript_name "PRMT5-213"; exon_number "9"; exon_id "ENSE00003649944.1"; talon_gene "38429"; talon_transcript "133445"; talon_exon "623388"; ccdsid "CCDS9579.1"; exon_status "KNOWN"; level "2"; protein_id "ENSP00000319169.8"; source "HAVANA"; tag "CCDS";
chr14	HAVANA	exon	22924270	22924392	.	-	.	gene_id "ENSG00000100462.15"; transcript_id "ENST00000553897.5"; gene_type "protein_coding"; gene_status "KNOWN"; gene_name "PRMT5"; transcript_type "protein_coding"; transcript_status "KNOWN"; transcript_name "PRMT5-213"; exon_number "10"; exon_id "ENSE00003493346.1"; talon_gene "38429"; talon_transcript "133445"; talon_exon "623390"; ccdsid "CCDS9579.1"; exon_status "KNOWN"; level "2"; protein_id "ENSP00000319169.8"; source "HAVANA"; tag "CCDS";
chr14	HAVANA	exon	22924008	22924183	.	-	.	gene_id "ENSG00000100462.15"; transcript_id "ENST00000553897.5"; gene_type "protein_coding"; gene_status "KNOWN"; gene_name "PRMT5"; transcript_type "protein_coding"; transcript_status "KNOWN"; transcript_name "PRMT5-213"; exon_number "11"; exon_id "ENSE00003580528.1"; talon_gene "38429"; talon_transcript "133445"; talon_exon "623392"; ccdsid "CCDS9579.1"; exon_status "KNOWN"; level "2"; protein_id "ENSP00000319169.8"; source "HAVANA"; tag "CCDS";
chr14	HAVANA	exon	22923051	22923160	.	-	.	gene_id "ENSG00000100462.15"; transcript_id "ENST00000553897.5"; gene_type "protein_coding"; gene_status "KNOWN"; gene_name "PRMT5"; transcript_type "protein_coding"; transcript_status "KNOWN"; transcript_name "PRMT5-213"; exon_number "12"; exon_id "ENSE00003567613.1"; talon_gene "38429"; talon_transcript "133445"; talon_exon "623394"; ccdsid "CCDS9579.1"; exon_status "KNOWN"; level "2"; protein_id "ENSP00000319169.8"; source "HAVANA"; tag "CCDS";
chr14	HAVANA	exon	22922742	22922835	.	-	.	gene_id "ENSG00000100462.15"; transcript_id "ENST00000553897.5"; gene_type "protein_coding"; gene_status "KNOWN"; gene_name "PRMT5"; transcript_type "protein_coding"; transcript_status "KNOWN"; transcript_name "PRMT5-213"; exon_number "13"; exon_id "ENSE00003512765.1"; talon_gene "38429"; talon_transcript "133445"; talon_exon "623396"; ccdsid "CCDS9579.1"; exon_status "KNOWN"; level "2"; protein_id "ENSP00000319169.8"; source "HAVANA"; tag "CCDS";
chr14	HAVANA	exon	22922443	22922559	.	-	.	gene_id "ENSG00000100462.15"; transcript_id "ENST00000553897.5"; gene_type "protein_coding"; gene_status "KNOWN"; gene_name "PRMT5"; transcript_type "protein_coding"; transcript_status "KNOWN"; transcript_name "PRMT5-213"; exon_number "14"; exon_id "ENSE00003588053.1"; talon_gene "38429"; talon_transcript "133445"; talon_exon "623398"; ccdsid "CCDS9579.1"; exon_status "KNOWN"; level "2"; protein_id "ENSP00000319169.8"; source "HAVANA"; tag "CCDS";
chr14	HAVANA	exon	22922176	22922240	.	-	.	gene_id "ENSG00000100462.15"; transcript_id "ENST00000553897.5"; gene_type "protein_coding"; gene_status "KNOWN"; gene_name "PRMT5"; transcript_type "protein_coding"; transcript_status "KNOWN"; transcript_name "PRMT5-213"; exon_number "15"; exon_id "ENSE00003504639.1"; talon_gene "38429"; talon_transcript "133445"; talon_exon "623400"; ccdsid "CCDS9579.1"; exon_status "KNOWN"; level "2"; protein_id "ENSP00000319169.8"; source "HAVANA"; tag "CCDS";
chr14	HAVANA	exon	22920876	22921056	.	-	.	gene_id "ENSG00000100462.15"; transcript_id "ENST00000553897.5"; gene_type "protein_coding"; gene_status "KNOWN"; gene_name "PRMT5"; transcript_type "protein_coding"; transcript_status "KNOWN"; transcript_name "PRMT5-213"; exon_number "16"; exon_id "ENSE00002436525.1"; talon_gene "38429"; talon_transcript "133445"; talon_exon "623430"; ccdsid "CCDS61396.1"; exon_status "KNOWN"; level "2"; protein_id "ENSP00000452555.1"; source "HAVANA"; tag "CCDS";
chr14	HAVANA	gene	22946228	22957161	.	-	.	gene_id "ENSG00000092036.18"; gene_name "HAUS4"; gene_status "KNOWN"; gene_type "protein_coding"; talon_gene "38431"; havana_gene "OTTHUMG00000028710.8"; level "2"; tag "overlapping_locus";
chr14	HAVANA	transcript	22946228	22957094	.	-	.	gene_id "ENSG00000092036.18"; transcript_id "ENST00000490506.5"; gene_name "HAUS4"; gene_status "KNOWN"; gene_type "protein_coding"; transcript_type "protein_coding"; transcript_status "KNOWN"; transcript_name "HAUS4-204"; talon_gene "38431"; talon_transcript "133466"; havana_transcript "OTTHUMT00000071684.3"; level "2"; protein_id "ENSP00000452260.1"; source "HAVANA"; tag "basic"; transcript_support_level "1";
chr14	HAVANA	exon	22956916	22957094	.	-	.	gene_id "ENSG00000092036.18"; transcript_id "ENST00000490506.5"; gene_type "protein_coding"; gene_status "KNOWN"; gene_name "HAUS4"; transcript_type "protein_coding"; transcript_status "KNOWN"; transcript_name "HAUS4-204"; exon_number "1"; exon_id "ENSE00001955828.1"; talon_gene "38431"; talon_transcript "133466"; talon_exon "623486"; exon_status "KNOWN"; level "2"; protein_id "ENSP00000452260.1"; source "HAVANA"; tag "basic";
chr14	ENSEMBL	exon	22955100	22955176	.	-	.	gene_id "ENSG00000092036.18"; transcript_id "ENST00000490506.5"; gene_type "protein_coding"; gene_status "KNOWN"; gene_name "HAUS4"; transcript_type "protein_coding"; transcript_status "KNOWN"; transcript_name "HAUS4-204"; exon_number "2"; exon_id "ENSE00003591775.1"; talon_gene "38431"; talon_transcript "133466"; talon_exon "623488"; ccdsid "CCDS9580.1"; exon_status "KNOWN"; level "3"; protein_id "ENSP00000441026.1"; source "ENSEMBL"; tag "CCDS";
chr14	ENSEMBL	exon	22952328	22952459	.	-	.	gene_id "ENSG00000092036.18"; transcript_id "ENST00000490506.5"; gene_type "protein_coding"; gene_status "KNOWN"; gene_name "HAUS4"; transcript_type "protein_coding"; transcript_status "KNOWN"; transcript_name "HAUS4-204"; exon_number "3"; exon_id "ENSE00003568136.1"; talon_gene "38431"; talon_transcript "133466"; talon_exon "623490"; ccdsid "CCDS9580.1"; exon_status "KNOWN"; level "3"; protein_id "ENSP00000441026.1"; source "ENSEMBL"; tag "CCDS";
chr14	ENSEMBL	exon	22951555	22951689	.	-	.	gene_id "ENSG00000092036.18"; transcript_id "ENST00000490506.5"; gene_type "protein_coding"; gene_status "KNOWN"; gene_name "HAUS4"; transcript_type "protein_coding"; transcript_status "KNOWN"; transcript_name "HAUS4-204"; exon_number "4"; exon_id "ENSE00003586967.1"; talon_gene "38431"; talon_transcript "133466"; talon_exon "623492"; ccdsid "CCDS9580.1"; exon_status "KNOWN"; level "3"; protein_id "ENSP00000441026.1"; source "ENSEMBL"; tag "CCDS";
chr14	ENSEMBL	exon	22950314	22950410	.	-	.	gene_id "ENSG00000092036.18"; transcript_id "ENST00000490506.5"; gene_type "protein_coding"; gene_status "KNOWN"; gene_name "HAUS4"; transcript_type "protein_coding"; transcript_status "KNOWN"; transcript_name "HAUS4-204"; exon_number "5"; exon_id "ENSE00003785134.1"; talon_gene "38431"; talon_transcript "133466"; talon_exon "623494"; ccdsid "CCDS9580.1"; exon_status "KNOWN"; level "3"; protein_id "ENSP00000441026.1"; source "ENSEMBL"; tag "CCDS";
chr14	ENSEMBL	exon	22947868	22948013	.	-	.	gene_id "ENSG00000092036.18"; transcript_id "ENST00000490506.5"; gene_type "protein_coding"; gene_status "KNOWN"; gene_name "HAUS4"; transcript_type "protein_coding"; transcript_status "KNOWN"; transcript_name "HAUS4-204"; exon_number "6"; exon_id "ENSE00003512311.1"; talon_gene "38431"; talon_transcript "133466"; talon_exon "623496"; ccdsid "CCDS9580.1"; exon_status "KNOWN"; level "3"; protein_id "ENSP00000441026.1"; source "ENSEMBL"; tag "CCDS";
chr14	ENSEMBL	exon	22947601	22947731	.	-	.	gene_id "ENSG00000092036.18"; transcript_id "ENST00000490506.5"; gene_type "protein_coding"; gene_status "KNOWN"; gene_name "HAUS4"; transcript_type "protein_coding"; transcript_status "KNOWN"; transcript_name "HAUS4-204"; exon_number "7"; exon_id "ENSE00003790839.1"; talon_gene "38431"; talon_transcript "133466"; talon_exon "623498"; ccdsid "CCDS9580.1"; exon_status "KNOWN"; level "3"; protein_id "ENSP00000441026.1"; source "ENSEMBL"; tag "CCDS";
chr14	ENSEMBL	exon	22947171	22947239	.	-	.	gene_id "ENSG00000092036.18"; transcript_id "ENST00000490506.5"; gene_type "protein_coding"; gene_status "KNOWN"; gene_name "HAUS4"; transcript_type "protein_coding"; transcript_status "KNOWN"; transcript_name "HAUS4-204"; exon_number "8"; exon_id "ENSE00003466291.1"; talon_gene "38431"; talon_transcript "133466"; talon_exon "623500"; ccdsid "CCDS9580.1"; exon_status "KNOWN"; level "3"; protein_id "ENSP00000441026.1"; source "ENSEMBL"; tag "CCDS";
chr14	HAVANA	exon	22946228	22946708	.	-	.	gene_id "ENSG00000092036.18"; transcript_id "ENST00000490506.5"; gene_type "protein_coding"; gene_status "KNOWN"; gene_name "HAUS4"; transcript_type "protein_coding"; transcript_status "KNOWN"; transcript_name "HAUS4-204"; exon_number "9"; exon_id "ENSE00001922973.1"; talon_gene "38431"; talon_transcript "133466"; talon_exon "623502"; ccdsid "CCDS9580.1"; exon_status "KNOWN"; level "2"; protein_id "ENSP00000452260.1"; source "HAVANA"; tag "basic";
chr14	HAVANA	transcript	22946228	22957154	.	-	.	gene_id "ENSG00000092036.18"; transcript_id "ENST00000206474.11"; gene_name "HAUS4"; gene_status "KNOWN"; gene_type "protein_coding"; transcript_type "protein_coding"; transcript_status "KNOWN"; transcript_name "HAUS4-201"; talon_gene "38431"; talon_transcript "133467"; ccdsid "CCDS9580.1"; havana_transcript "OTTHUMT00000071680.3"; level "2"; protein_id "ENSP00000206474.7"; source "HAVANA"; tag "CCDS"; transcript_support_level "1";
chr14	HAVANA	exon	22956924	22957154	.	-	.	gene_id "ENSG00000092036.18"; transcript_id "ENST00000206474.11"; gene_type "protein_coding"; gene_status "KNOWN"; gene_name "HAUS4"; transcript_type "protein_coding"; transcript_status "KNOWN"; transcript_name "HAUS4-201"; exon_number "1"; exon_id "ENSE00002459657.1"; talon_gene "38431"; talon_transcript "133467"; talon_exon "623503"; ccdsid "CCDS9580.1"; exon_status "KNOWN"; level "2"; protein_id "ENSP00000206474.7"; source "HAVANA"; tag "CCDS";
chr14	ENSEMBL	exon	22955100	22955176	.	-	.	gene_id "ENSG00000092036.18"; transcript_id "ENST00000206474.11"; gene_type "protein_coding"; gene_status "KNOWN"; gene_name "HAUS4"; transcript_type "protein_coding"; transcript_status "KNOWN"; transcript_name "HAUS4-201"; exon_number "2"; exon_id "ENSE00003591775.1"; talon_gene "38431"; talon_transcript "133467"; talon_exon "623488"; ccdsid "CCDS9580.1"; exon_status "KNOWN"; level "3"; protein_id "ENSP00000441026.1"; source "ENSEMBL"; tag "CCDS";
chr14	ENSEMBL	exon	22952541	22952683	.	-	.	gene_id "ENSG00000092036.18"; transcript_id "ENST00000206474.11"; gene_type "protein_coding"; gene_status "KNOWN"; gene_name "HAUS4"; transcript_type "protein_coding"; transcript_status "KNOWN"; transcript_name "HAUS4-201"; exon_number "3"; exon_id "ENSE00003510008.1"; talon_gene "38431"; talon_transcript "133467"; talon_exon "623506"; ccdsid "CCDS9580.1"; exon_status "KNOWN"; level "3"; protein_id "ENSP00000441026.1"; source "ENSEMBL"; tag "CCDS";
chr14	ENSEMBL	exon	22952328	22952459	.	-	.	gene_id "ENSG00000092036.18"; transcript_id "ENST00000206474.11"; gene_type "protein_coding"; gene_status "KNOWN"; gene_name "HAUS4"; transcript_type "protein_coding"; transcript_status "KNOWN"; transcript_name "HAUS4-201"; exon_number "4"; exon_id "ENSE00003568136.1"; talon_gene "38431"; talon_transcript "133467"; talon_exon "623490"; ccdsid "CCDS9580.1"; exon_status "KNOWN"; level "3"; protein_id "ENSP00000441026.1"; source "ENSEMBL"; tag "CCDS";
chr14	ENSEMBL	exon	22951555	22951689	.	-	.	gene_id "ENSG00000092036.18"; transcript_id "ENST00000206474.11"; gene_type "protein_coding"; gene_status "KNOWN"; gene_name "HAUS4"; transcript_type "protein_coding"; transcript_status "KNOWN"; transcript_name "HAUS4-201"; exon_number "5"; exon_id "ENSE00003586967.1"; talon_gene "38431"; talon_transcript "133467"; talon_exon "623492"; ccdsid "CCDS9580.1"; exon_status "KNOWN"; level "3"; protein_id "ENSP00000441026.1"; source "ENSEMBL"; tag "CCDS";
chr14	ENSEMBL	exon	22950314	22950410	.	-	.	gene_id "ENSG00000092036.18"; transcript_id "ENST00000206474.11"; gene_type "protein_coding"; gene_status "KNOWN"; gene_name "HAUS4"; transcript_type "protein_coding"; transcript_status "KNOWN"; transcript_name "HAUS4-201"; exon_number "6"; exon_id "ENSE00003785134.1"; talon_gene "38431"; talon_transcript "133467"; talon_exon "623494"; ccdsid "CCDS9580.1"; exon_status "KNOWN"; level "3"; protein_id "ENSP00000441026.1"; source "ENSEMBL"; tag "CCDS";
chr14	ENSEMBL	exon	22947868	22948013	.	-	.	gene_id "ENSG00000092036.18"; transcript_id "ENST00000206474.11"; gene_type "protein_coding"; gene_status "KNOWN"; gene_name "HAUS4"; transcript_type "protein_coding"; transcript_status "KNOWN"; transcript_name "HAUS4-201"; exon_number "7"; exon_id "ENSE00003512311.1"; talon_gene "38431"; talon_transcript "133467"; talon_exon "623496"; ccdsid "CCDS9580.1"; exon_status "KNOWN"; level "3"; protein_id "ENSP00000441026.1"; source "ENSEMBL"; tag "CCDS";
chr14	ENSEMBL	exon	22947601	22947731	.	-	.	gene_id "ENSG00000092036.18"; transcript_id "ENST00000206474.11"; gene_type "protein_coding"; gene_status "KNOWN"; gene_name "HAUS4"; transcript_type "protein_coding"; transcript_status "KNOWN"; transcript_name "HAUS4-201"; exon_number "8"; exon_id "ENSE00003790839.1"; talon_gene "38431"; talon_transcript "133467"; talon_exon "623498"; ccdsid "CCDS9580.1"; exon_status "KNOWN"; level "3"; protein_id "ENSP00000441026.1"; source "ENSEMBL"; tag "CCDS";
chr14	ENSEMBL	exon	22947171	22947239	.	-	.	gene_id "ENSG00000092036.18"; transcript_id "ENST00000206474.11"; gene_type "protein_coding"; gene_status "KNOWN"; gene_name "HAUS4"; transcript_type "protein_coding"; transcript_status "KNOWN"; transcript_name "HAUS4-201"; exon_number "9"; exon_id "ENSE00003466291.1"; talon_gene "38431"; talon_transcript "133467"; talon_exon "623500"; ccdsid "CCDS9580.1"; exon_status "KNOWN"; level "3"; protein_id "ENSP00000441026.1"; source "ENSEMBL"; tag "CCDS";
chr14	HAVANA	exon	22946228	22946708	.	-	.	gene_id "ENSG00000092036.18"; transcript_id "ENST00000206474.11"; gene_type "protein_coding"; gene_status "KNOWN"; gene_name "HAUS4"; transcript_type "protein_coding"; transcript_status "KNOWN"; transcript_name "HAUS4-201"; exon_number "10"; exon_id "ENSE00001922973.1"; talon_gene "38431"; talon_transcript "133467"; talon_exon "623502"; ccdsid "CCDS9580.1"; exon_status "KNOWN"; level "2"; protein_id "ENSP00000452260.1"; source "HAVANA"; tag "basic";
chr14	ENSEMBL	transcript	22946229	22957142	.	-	.	gene_id "ENSG00000092036.18"; transcript_id "ENST00000541587.5"; gene_name "HAUS4"; gene_status "KNOWN"; gene_type "protein_coding"; transcript_type "protein_coding"; transcript_status "KNOWN"; transcript_name "HAUS4-205"; talon_gene "38431"; talon_transcript "133469"; ccdsid "CCDS9580.1"; level "3"; protein_id "ENSP00000441026.1"; source "ENSEMBL"; tag "CCDS"; transcript_support_level "1";
chr14	ENSEMBL	exon	22956916	22957142	.	-	.	gene_id "ENSG00000092036.18"; transcript_id "ENST00000541587.5"; gene_type "protein_coding"; gene_status "KNOWN"; gene_name "HAUS4"; transcript_type "protein_coding"; transcript_status "KNOWN"; transcript_name "HAUS4-205"; exon_number "1"; exon_id "ENSE00002204859.1"; talon_gene "38431"; talon_transcript "133469"; talon_exon "623511"; ccdsid "CCDS9580.1"; exon_status "KNOWN"; level "3"; protein_id "ENSP00000441026.1"; source "ENSEMBL"; tag "CCDS";
chr14	ENSEMBL	exon	22955100	22955176	.	-	.	gene_id "ENSG00000092036.18"; transcript_id "ENST00000541587.5"; gene_type "protein_coding"; gene_status "KNOWN"; gene_name "HAUS4"; transcript_type "protein_coding"; transcript_status "KNOWN"; transcript_name "HAUS4-205"; exon_number "2"; exon_id "ENSE00003591775.1"; talon_gene "38431"; talon_transcript "133469"; talon_exon "623488"; ccdsid "CCDS9580.1"; exon_status "KNOWN"; level "3"; protein_id "ENSP00000441026.1"; source "ENSEMBL"; tag "CCDS";
chr14	ENSEMBL	exon	22952541	22952683	.	-	.	gene_id "ENSG00000092036.18"; transcript_id "ENST00000541587.5"; gene_type "protein_coding"; gene_status "KNOWN"; gene_name "HAUS4"; transcript_type "protein_coding"; transcript_status "KNOWN"; transcript_name "HAUS4-205"; exon_number "3"; exon_id "ENSE00003510008.1"; talon_gene "38431"; talon_transcript "133469"; talon_exon "623506"; ccdsid "CCDS9580.1"; exon_status "KNOWN"; level "3"; protein_id "ENSP00000441026.1"; source "ENSEMBL"; tag "CCDS";
chr14	ENSEMBL	exon	22952328	22952459	.	-	.	gene_id "ENSG00000092036.18"; transcript_id "ENST00000541587.5"; gene_type "protein_coding"; gene_status "KNOWN"; gene_name "HAUS4"; transcript_type "protein_coding"; transcript_status "KNOWN"; transcript_name "HAUS4-205"; exon_number "4"; exon_id "ENSE00003568136.1"; talon_gene "38431"; talon_transcript "133469"; talon_exon "623490"; ccdsid "CCDS9580.1"; exon_status "KNOWN"; level "3"; protein_id "ENSP00000441026.1"; source "ENSEMBL"; tag "CCDS";
chr14	ENSEMBL	exon	22951555	22951689	.	-	.	gene_id "ENSG00000092036.18"; transcript_id "ENST00000541587.5"; gene_type "protein_coding"; gene_status "KNOWN"; gene_name "HAUS4"; transcript_type "protein_coding"; transcript_status "KNOWN"; transcript_name "HAUS4-205"; exon_number "5"; exon_id "ENSE00003586967.1"; talon_gene "38431"; talon_transcript "133469"; talon_exon "623492"; ccdsid "CCDS9580.1"; exon_status "KNOWN"; level "3"; protein_id "ENSP00000441026.1"; source "ENSEMBL"; tag "CCDS";
chr14	ENSEMBL	exon	22950314	22950410	.	-	.	gene_id "ENSG00000092036.18"; transcript_id "ENST00000541587.5"; gene_type "protein_coding"; gene_status "KNOWN"; gene_name "HAUS4"; transcript_type "protein_coding"; transcript_status "KNOWN"; transcript_name "HAUS4-205"; exon_number "6"; exon_id "ENSE00003785134.1"; talon_gene "38431"; talon_transcript "133469"; talon_exon "623494"; ccdsid "CCDS9580.1"; exon_status "KNOWN"; level "3"; protein_id "ENSP00000441026.1"; source "ENSEMBL"; tag "CCDS";
chr14	ENSEMBL	exon	22947868	22948013	.	-	.	gene_id "ENSG00000092036.18"; transcript_id "ENST00000541587.5"; gene_type "protein_coding"; gene_status "KNOWN"; gene_name "HAUS4"; transcript_type "protein_coding"; transcript_status "KNOWN"; transcript_name "HAUS4-205"; exon_number "7"; exon_id "ENSE00003512311.1"; talon_gene "38431"; talon_transcript "133469"; talon_exon "623496"; ccdsid "CCDS9580.1"; exon_status "KNOWN"; level "3"; protein_id "ENSP00000441026.1"; source "ENSEMBL"; tag "CCDS";
chr14	ENSEMBL	exon	22947601	22947731	.	-	.	gene_id "ENSG00000092036.18"; transcript_id "ENST00000541587.5"; gene_type "protein_coding"; gene_status "KNOWN"; gene_name "HAUS4"; transcript_type "protein_coding"; transcript_status "KNOWN"; transcript_name "HAUS4-205"; exon_number "8"; exon_id "ENSE00003790839.1"; talon_gene "38431"; talon_transcript "133469"; talon_exon "623498"; ccdsid "CCDS9580.1"; exon_status "KNOWN"; level "3"; protein_id "ENSP00000441026.1"; source "ENSEMBL"; tag "CCDS";
chr14	ENSEMBL	exon	22947171	22947239	.	-	.	gene_id "ENSG00000092036.18"; transcript_id "ENST00000541587.5"; gene_type "protein_coding"; gene_status "KNOWN"; gene_name "HAUS4"; transcript_type "protein_coding"; transcript_status "KNOWN"; transcript_name "HAUS4-205"; exon_number "9"; exon_id "ENSE00003466291.1"; talon_gene "38431"; talon_transcript "133469"; talon_exon "623500"; ccdsid "CCDS9580.1"; exon_status "KNOWN"; level "3"; protein_id "ENSP00000441026.1"; source "ENSEMBL"; tag "CCDS";
chr14	ENSEMBL	exon	22946229	22946708	.	-	.	gene_id "ENSG00000092036.18"; transcript_id "ENST00000541587.5"; gene_type "protein_coding"; gene_status "KNOWN"; gene_name "HAUS4"; transcript_type "protein_coding"; transcript_status "KNOWN"; transcript_name "HAUS4-205"; exon_number "10"; exon_id "ENSE00003486725.1"; talon_gene "38431"; talon_transcript "133469"; talon_exon "623510"; ccdsid "CCDS9580.1"; exon_status "KNOWN"; level "3"; protein_id "ENSP00000441026.1"; source "ENSEMBL"; tag "CCDS";
chr14	TALON	transcript	22946229	22957091	.	-	.	gene_id "ENSG00000092036.18"; transcript_id "ENCODEHT000295906"; gene_name "HAUS4"; gene_status "KNOWN"; gene_type "protein_coding"; transcript_status "NOVEL"; transcript_name "ENCODEHT000295906"; talon_gene "38431"; talon_transcript "295906"; NIC_transcript "TRUE";
chr14	HAVANA	exon	22956746	22957091	.	-	.	gene_id "ENSG00000092036.18"; transcript_id "ENCODEHT000295906"; gene_type "protein_coding"; gene_status "KNOWN"; gene_name "HAUS4"; transcript_status "NOVEL"; transcript_name "ENCODEHT000295906"; exon_number "1"; exon_id "ENSE00002474169.1"; talon_gene "38431"; talon_transcript "295906"; talon_exon "623533"; exon_status "KNOWN"; level "2"; source "HAVANA";
chr14	ENSEMBL	exon	22955100	22955176	.	-	.	gene_id "ENSG00000092036.18"; transcript_id "ENCODEHT000295906"; gene_type "protein_coding"; gene_status "KNOWN"; gene_name "HAUS4"; transcript_status "NOVEL"; transcript_name "ENCODEHT000295906"; exon_number "2"; exon_id "ENSE00003591775.1"; talon_gene "38431"; talon_transcript "295906"; talon_exon "623488"; ccdsid "CCDS9580.1"; exon_status "KNOWN"; level "3"; protein_id "ENSP00000441026.1"; source "ENSEMBL"; tag "CCDS";
chr14	ENSEMBL	exon	22952541	22952683	.	-	.	gene_id "ENSG00000092036.18"; transcript_id "ENCODEHT000295906"; gene_type "protein_coding"; gene_status "KNOWN"; gene_name "HAUS4"; transcript_status "NOVEL"; transcript_name "ENCODEHT000295906"; exon_number "3"; exon_id "ENSE00003510008.1"; talon_gene "38431"; talon_transcript "295906"; talon_exon "623506"; ccdsid "CCDS9580.1"; exon_status "KNOWN"; level "3"; protein_id "ENSP00000441026.1"; source "ENSEMBL"; tag "CCDS";
chr14	ENSEMBL	exon	22952328	22952459	.	-	.	gene_id "ENSG00000092036.18"; transcript_id "ENCODEHT000295906"; gene_type "protein_coding"; gene_status "KNOWN"; gene_name "HAUS4"; transcript_status "NOVEL"; transcript_name "ENCODEHT000295906"; exon_number "4"; exon_id "ENSE00003568136.1"; talon_gene "38431"; talon_transcript "295906"; talon_exon "623490"; ccdsid "CCDS9580.1"; exon_status "KNOWN"; level "3"; protein_id "ENSP00000441026.1"; source "ENSEMBL"; tag "CCDS";
chr14	ENSEMBL	exon	22951555	22951689	.	-	.	gene_id "ENSG00000092036.18"; transcript_id "ENCODEHT000295906"; gene_type "protein_coding"; gene_status "KNOWN"; gene_name "HAUS4"; transcript_status "NOVEL"; transcript_name "ENCODEHT000295906"; exon_number "5"; exon_id "ENSE00003586967.1"; talon_gene "38431"; talon_transcript "295906"; talon_exon "623492"; ccdsid "CCDS9580.1"; exon_status "KNOWN"; level "3"; protein_id "ENSP00000441026.1"; source "ENSEMBL"; tag "CCDS";
chr14	ENSEMBL	exon	22950314	22950410	.	-	.	gene_id "ENSG00000092036.18"; transcript_id "ENCODEHT000295906"; gene_type "protein_coding"; gene_status "KNOWN"; gene_name "HAUS4"; transcript_status "NOVEL"; transcript_name "ENCODEHT000295906"; exon_number "6"; exon_id "ENSE00003785134.1"; talon_gene "38431"; talon_transcript "295906"; talon_exon "623494"; ccdsid "CCDS9580.1"; exon_status "KNOWN"; level "3"; protein_id "ENSP00000441026.1"; source "ENSEMBL"; tag "CCDS";
chr14	ENSEMBL	exon	22947868	22948013	.	-	.	gene_id "ENSG00000092036.18"; transcript_id "ENCODEHT000295906"; gene_type "protein_coding"; gene_status "KNOWN"; gene_name "HAUS4"; transcript_status "NOVEL"; transcript_name "ENCODEHT000295906"; exon_number "7"; exon_id "ENSE00003512311.1"; talon_gene "38431"; talon_transcript "295906"; talon_exon "623496"; ccdsid "CCDS9580.1"; exon_status "KNOWN"; level "3"; protein_id "ENSP00000441026.1"; source "ENSEMBL"; tag "CCDS";
chr14	ENSEMBL	exon	22947601	22947731	.	-	.	gene_id "ENSG00000092036.18"; transcript_id "ENCODEHT000295906"; gene_type "protein_coding"; gene_status "KNOWN"; gene_name "HAUS4"; transcript_status "NOVEL"; transcript_name "ENCODEHT000295906"; exon_number "8"; exon_id "ENSE00003790839.1"; talon_gene "38431"; talon_transcript "295906"; talon_exon "623498"; ccdsid "CCDS9580.1"; exon_status "KNOWN"; level "3"; protein_id "ENSP00000441026.1"; source "ENSEMBL"; tag "CCDS";
chr14	ENSEMBL	exon	22947171	22947239	.	-	.	gene_id "ENSG00000092036.18"; transcript_id "ENCODEHT000295906"; gene_type "protein_coding"; gene_status "KNOWN"; gene_name "HAUS4"; transcript_status "NOVEL"; transcript_name "ENCODEHT000295906"; exon_number "9"; exon_id "ENSE00003466291.1"; talon_gene "38431"; talon_transcript "295906"; talon_exon "623500"; ccdsid "CCDS9580.1"; exon_status "KNOWN"; level "3"; protein_id "ENSP00000441026.1"; source "ENSEMBL"; tag "CCDS";
chr14	ENSEMBL	exon	22946229	22946708	.	-	.	gene_id "ENSG00000092036.18"; transcript_id "ENCODEHT000295906"; gene_type "protein_coding"; gene_status "KNOWN"; gene_name "HAUS4"; transcript_status "NOVEL"; transcript_name "ENCODEHT000295906"; exon_number "10"; exon_id "ENSE00003486725.1"; talon_gene "38431"; talon_transcript "295906"; talon_exon "623510"; ccdsid "CCDS9580.1"; exon_status "KNOWN"; level "3"; protein_id "ENSP00000441026.1"; source "ENSEMBL"; tag "CCDS";
chr14	HAVANA	transcript	22946236	22957129	.	-	.	gene_id "ENSG00000092036.18"; transcript_id "ENST00000342454.12"; gene_name "HAUS4"; gene_status "KNOWN"; gene_type "protein_coding"; transcript_type "protein_coding"; transcript_status "KNOWN"; transcript_name "HAUS4-202"; talon_gene "38431"; talon_transcript "133470"; ccdsid "CCDS53886.1"; havana_transcript "OTTHUMT00000413449.2"; level "2"; protein_id "ENSP00000342776.8"; source "HAVANA"; tag "CCDS"; transcript_support_level "1";
chr14	HAVANA	exon	22956924	22957129	.	-	.	gene_id "ENSG00000092036.18"; transcript_id "ENST00000342454.12"; gene_type "protein_coding"; gene_status "KNOWN"; gene_name "HAUS4"; transcript_type "protein_coding"; transcript_status "KNOWN"; transcript_name "HAUS4-202"; exon_number "1"; exon_id "ENSE00002489295.1"; talon_gene "38431"; talon_transcript "133470"; talon_exon "623512"; ccdsid "CCDS53886.1"; exon_status "KNOWN"; level "2"; protein_id "ENSP00000342776.8"; source "HAVANA"; tag "CCDS";
chr14	ENSEMBL	exon	22955100	22955176	.	-	.	gene_id "ENSG00000092036.18"; transcript_id "ENST00000342454.12"; gene_type "protein_coding"; gene_status "KNOWN"; gene_name "HAUS4"; transcript_type "protein_coding"; transcript_status "KNOWN"; transcript_name "HAUS4-202"; exon_number "2"; exon_id "ENSE00003591775.1"; talon_gene "38431"; talon_transcript "133470"; talon_exon "623488"; ccdsid "CCDS9580.1"; exon_status "KNOWN"; level "3"; protein_id "ENSP00000441026.1"; source "ENSEMBL"; tag "CCDS";
chr14	ENSEMBL	exon	22952541	22952683	.	-	.	gene_id "ENSG00000092036.18"; transcript_id "ENST00000342454.12"; gene_type "protein_coding"; gene_status "KNOWN"; gene_name "HAUS4"; transcript_type "protein_coding"; transcript_status "KNOWN"; transcript_name "HAUS4-202"; exon_number "3"; exon_id "ENSE00003510008.1"; talon_gene "38431"; talon_transcript "133470"; talon_exon "623506"; ccdsid "CCDS9580.1"; exon_status "KNOWN"; level "3"; protein_id "ENSP00000441026.1"; source "ENSEMBL"; tag "CCDS";
chr14	ENSEMBL	exon	22952328	22952459	.	-	.	gene_id "ENSG00000092036.18"; transcript_id "ENST00000342454.12"; gene_type "protein_coding"; gene_status "KNOWN"; gene_name "HAUS4"; transcript_type "protein_coding"; transcript_status "KNOWN"; transcript_name "HAUS4-202"; exon_number "4"; exon_id "ENSE00003568136.1"; talon_gene "38431"; talon_transcript "133470"; talon_exon "623490"; ccdsid "CCDS9580.1"; exon_status "KNOWN"; level "3"; protein_id "ENSP00000441026.1"; source "ENSEMBL"; tag "CCDS";
chr14	ENSEMBL	exon	22950314	22950410	.	-	.	gene_id "ENSG00000092036.18"; transcript_id "ENST00000342454.12"; gene_type "protein_coding"; gene_status "KNOWN"; gene_name "HAUS4"; transcript_type "protein_coding"; transcript_status "KNOWN"; transcript_name "HAUS4-202"; exon_number "5"; exon_id "ENSE00003785134.1"; talon_gene "38431"; talon_transcript "133470"; talon_exon "623494"; ccdsid "CCDS9580.1"; exon_status "KNOWN"; level "3"; protein_id "ENSP00000441026.1"; source "ENSEMBL"; tag "CCDS";
chr14	ENSEMBL	exon	22947868	22948013	.	-	.	gene_id "ENSG00000092036.18"; transcript_id "ENST00000342454.12"; gene_type "protein_coding"; gene_status "KNOWN"; gene_name "HAUS4"; transcript_type "protein_coding"; transcript_status "KNOWN"; transcript_name "HAUS4-202"; exon_number "6"; exon_id "ENSE00003512311.1"; talon_gene "38431"; talon_transcript "133470"; talon_exon "623496"; ccdsid "CCDS9580.1"; exon_status "KNOWN"; level "3"; protein_id "ENSP00000441026.1"; source "ENSEMBL"; tag "CCDS";
chr14	ENSEMBL	exon	22947601	22947731	.	-	.	gene_id "ENSG00000092036.18"; transcript_id "ENST00000342454.12"; gene_type "protein_coding"; gene_status "KNOWN"; gene_name "HAUS4"; transcript_type "protein_coding"; transcript_status "KNOWN"; transcript_name "HAUS4-202"; exon_number "7"; exon_id "ENSE00003790839.1"; talon_gene "38431"; talon_transcript "133470"; talon_exon "623498"; ccdsid "CCDS9580.1"; exon_status "KNOWN"; level "3"; protein_id "ENSP00000441026.1"; source "ENSEMBL"; tag "CCDS";
chr14	ENSEMBL	exon	22947171	22947239	.	-	.	gene_id "ENSG00000092036.18"; transcript_id "ENST00000342454.12"; gene_type "protein_coding"; gene_status "KNOWN"; gene_name "HAUS4"; transcript_type "protein_coding"; transcript_status "KNOWN"; transcript_name "HAUS4-202"; exon_number "8"; exon_id "ENSE00003466291.1"; talon_gene "38431"; talon_transcript "133470"; talon_exon "623500"; ccdsid "CCDS9580.1"; exon_status "KNOWN"; level "3"; protein_id "ENSP00000441026.1"; source "ENSEMBL"; tag "CCDS";
chr14	HAVANA	exon	22946236	22946708	.	-	.	gene_id "ENSG00000092036.18"; transcript_id "ENST00000342454.12"; gene_type "protein_coding"; gene_status "KNOWN"; gene_name "HAUS4"; transcript_type "protein_coding"; transcript_status "KNOWN"; transcript_name "HAUS4-202"; exon_number "9"; exon_id "ENSE00001368815.2"; talon_gene "38431"; talon_transcript "133470"; talon_exon "623513"; ccdsid "CCDS53886.1"; exon_status "KNOWN"; level "2"; protein_id "ENSP00000342776.8"; source "HAVANA"; tag "CCDS";
chr14	HAVANA	transcript	22946261	22957126	.	-	.	gene_id "ENSG00000092036.18"; transcript_id "ENST00000555367.5"; gene_name "HAUS4"; gene_status "KNOWN"; gene_type "protein_coding"; transcript_type "protein_coding"; transcript_status "KNOWN"; transcript_name "HAUS4-217"; talon_gene "38431"; talon_transcript "133472"; ccdsid "CCDS53886.1"; havana_transcript "OTTHUMT00000071683.3"; level "2"; protein_id "ENSP00000452239.1"; source "HAVANA"; tag "CCDS"; transcript_support_level "5";
chr14	HAVANA	exon	22956916	22957126	.	-	.	gene_id "ENSG00000092036.18"; transcript_id "ENST00000555367.5"; gene_type "protein_coding"; gene_status "KNOWN"; gene_name "HAUS4"; transcript_type "protein_coding"; transcript_status "KNOWN"; transcript_name "HAUS4-217"; exon_number "1"; exon_id "ENSE00002444962.1"; talon_gene "38431"; talon_transcript "133472"; talon_exon "623517"; ccdsid "CCDS53886.1"; exon_status "KNOWN"; level "2"; protein_id "ENSP00000452239.1"; source "HAVANA"; tag "CCDS";
chr14	ENSEMBL	exon	22955100	22955176	.	-	.	gene_id "ENSG00000092036.18"; transcript_id "ENST00000555367.5"; gene_type "protein_coding"; gene_status "KNOWN"; gene_name "HAUS4"; transcript_type "protein_coding"; transcript_status "KNOWN"; transcript_name "HAUS4-217"; exon_number "2"; exon_id "ENSE00003591775.1"; talon_gene "38431"; talon_transcript "133472"; talon_exon "623488"; ccdsid "CCDS9580.1"; exon_status "KNOWN"; level "3"; protein_id "ENSP00000441026.1"; source "ENSEMBL"; tag "CCDS";
chr14	ENSEMBL	exon	22952541	22952683	.	-	.	gene_id "ENSG00000092036.18"; transcript_id "ENST00000555367.5"; gene_type "protein_coding"; gene_status "KNOWN"; gene_name "HAUS4"; transcript_type "protein_coding"; transcript_status "KNOWN"; transcript_name "HAUS4-217"; exon_number "3"; exon_id "ENSE00003510008.1"; talon_gene "38431"; talon_transcript "133472"; talon_exon "623506"; ccdsid "CCDS9580.1"; exon_status "KNOWN"; level "3"; protein_id "ENSP00000441026.1"; source "ENSEMBL"; tag "CCDS";
chr14	ENSEMBL	exon	22952328	22952459	.	-	.	gene_id "ENSG00000092036.18"; transcript_id "ENST00000555367.5"; gene_type "protein_coding"; gene_status "KNOWN"; gene_name "HAUS4"; transcript_type "protein_coding"; transcript_status "KNOWN"; transcript_name "HAUS4-217"; exon_number "4"; exon_id "ENSE00003568136.1"; talon_gene "38431"; talon_transcript "133472"; talon_exon "623490"; ccdsid "CCDS9580.1"; exon_status "KNOWN"; level "3"; protein_id "ENSP00000441026.1"; source "ENSEMBL"; tag "CCDS";
chr14	ENSEMBL	exon	22950314	22950410	.	-	.	gene_id "ENSG00000092036.18"; transcript_id "ENST00000555367.5"; gene_type "protein_coding"; gene_status "KNOWN"; gene_name "HAUS4"; transcript_type "protein_coding"; transcript_status "KNOWN"; transcript_name "HAUS4-217"; exon_number "5"; exon_id "ENSE00003785134.1"; talon_gene "38431"; talon_transcript "133472"; talon_exon "623494"; ccdsid "CCDS9580.1"; exon_status "KNOWN"; level "3"; protein_id "ENSP00000441026.1"; source "ENSEMBL"; tag "CCDS";
chr14	ENSEMBL	exon	22947868	22948013	.	-	.	gene_id "ENSG00000092036.18"; transcript_id "ENST00000555367.5"; gene_type "protein_coding"; gene_status "KNOWN"; gene_name "HAUS4"; transcript_type "protein_coding"; transcript_status "KNOWN"; transcript_name "HAUS4-217"; exon_number "6"; exon_id "ENSE00003512311.1"; talon_gene "38431"; talon_transcript "133472"; talon_exon "623496"; ccdsid "CCDS9580.1"; exon_status "KNOWN"; level "3"; protein_id "ENSP00000441026.1"; source "ENSEMBL"; tag "CCDS";
chr14	ENSEMBL	exon	22947601	22947731	.	-	.	gene_id "ENSG00000092036.18"; transcript_id "ENST00000555367.5"; gene_type "protein_coding"; gene_status "KNOWN"; gene_name "HAUS4"; transcript_type "protein_coding"; transcript_status "KNOWN"; transcript_name "HAUS4-217"; exon_number "7"; exon_id "ENSE00003790839.1"; talon_gene "38431"; talon_transcript "133472"; talon_exon "623498"; ccdsid "CCDS9580.1"; exon_status "KNOWN"; level "3"; protein_id "ENSP00000441026.1"; source "ENSEMBL"; tag "CCDS";
chr14	ENSEMBL	exon	22947171	22947239	.	-	.	gene_id "ENSG00000092036.18"; transcript_id "ENST00000555367.5"; gene_type "protein_coding"; gene_status "KNOWN"; gene_name "HAUS4"; transcript_type "protein_coding"; transcript_status "KNOWN"; transcript_name "HAUS4-217"; exon_number "8"; exon_id "ENSE00003466291.1"; talon_gene "38431"; talon_transcript "133472"; talon_exon "623500"; ccdsid "CCDS9580.1"; exon_status "KNOWN"; level "3"; protein_id "ENSP00000441026.1"; source "ENSEMBL"; tag "CCDS";
chr14	HAVANA	exon	22946261	22946708	.	-	.	gene_id "ENSG00000092036.18"; transcript_id "ENST00000555367.5"; gene_type "protein_coding"; gene_status "KNOWN"; gene_name "HAUS4"; transcript_type "protein_coding"; transcript_status "KNOWN"; transcript_name "HAUS4-217"; exon_number "9"; exon_id "ENSE00002454901.1"; talon_gene "38431"; talon_transcript "133472"; talon_exon "623518"; ccdsid "CCDS53886.1"; exon_status "KNOWN"; level "2"; protein_id "ENSP00000452239.1"; source "HAVANA"; tag "CCDS";
chr14	HAVANA	transcript	22946270	22957137	.	-	.	gene_id "ENSG00000092036.18"; transcript_id "ENST00000555986.5"; gene_name "HAUS4"; gene_status "KNOWN"; gene_type "protein_coding"; transcript_type "protein_coding"; transcript_status "KNOWN"; transcript_name "HAUS4-218"; talon_gene "38431"; talon_transcript "133473"; ccdsid "CCDS53886.1"; havana_transcript "OTTHUMT00000413450.2"; level "2"; protein_id "ENSP00000451018.1"; source "HAVANA"; tag "CCDS"; transcript_support_level "5";
chr14	HAVANA	exon	22956746	22957137	.	-	.	gene_id "ENSG00000092036.18"; transcript_id "ENST00000555986.5"; gene_type "protein_coding"; gene_status "KNOWN"; gene_name "HAUS4"; transcript_type "protein_coding"; transcript_status "KNOWN"; transcript_name "HAUS4-218"; exon_number "1"; exon_id "ENSE00002469570.1"; talon_gene "38431"; talon_transcript "133473"; talon_exon "623519"; ccdsid "CCDS53886.1"; exon_status "KNOWN"; level "2"; protein_id "ENSP00000451018.1"; source "HAVANA"; tag "CCDS";
chr14	ENSEMBL	exon	22955100	22955176	.	-	.	gene_id "ENSG00000092036.18"; transcript_id "ENST00000555986.5"; gene_type "protein_coding"; gene_status "KNOWN"; gene_name "HAUS4"; transcript_type "protein_coding"; transcript_status "KNOWN"; transcript_name "HAUS4-218"; exon_number "2"; exon_id "ENSE00003591775.1"; talon_gene "38431"; talon_transcript "133473"; talon_exon "623488"; ccdsid "CCDS9580.1"; exon_status "KNOWN"; level "3"; protein_id "ENSP00000441026.1"; source "ENSEMBL"; tag "CCDS";
chr14	ENSEMBL	exon	22952541	22952683	.	-	.	gene_id "ENSG00000092036.18"; transcript_id "ENST00000555986.5"; gene_type "protein_coding"; gene_status "KNOWN"; gene_name "HAUS4"; transcript_type "protein_coding"; transcript_status "KNOWN"; transcript_name "HAUS4-218"; exon_number "3"; exon_id "ENSE00003510008.1"; talon_gene "38431"; talon_transcript "133473"; talon_exon "623506"; ccdsid "CCDS9580.1"; exon_status "KNOWN"; level "3"; protein_id "ENSP00000441026.1"; source "ENSEMBL"; tag "CCDS";
chr14	ENSEMBL	exon	22952328	22952459	.	-	.	gene_id "ENSG00000092036.18"; transcript_id "ENST00000555986.5"; gene_type "protein_coding"; gene_status "KNOWN"; gene_name "HAUS4"; transcript_type "protein_coding"; transcript_status "KNOWN"; transcript_name "HAUS4-218"; exon_number "4"; exon_id "ENSE00003568136.1"; talon_gene "38431"; talon_transcript "133473"; talon_exon "623490"; ccdsid "CCDS9580.1"; exon_status "KNOWN"; level "3"; protein_id "ENSP00000441026.1"; source "ENSEMBL"; tag "CCDS";
chr14	ENSEMBL	exon	22950314	22950410	.	-	.	gene_id "ENSG00000092036.18"; transcript_id "ENST00000555986.5"; gene_type "protein_coding"; gene_status "KNOWN"; gene_name "HAUS4"; transcript_type "protein_coding"; transcript_status "KNOWN"; transcript_name "HAUS4-218"; exon_number "5"; exon_id "ENSE00003785134.1"; talon_gene "38431"; talon_transcript "133473"; talon_exon "623494"; ccdsid "CCDS9580.1"; exon_status "KNOWN"; level "3"; protein_id "ENSP00000441026.1"; source "ENSEMBL"; tag "CCDS";
chr14	ENSEMBL	exon	22947868	22948013	.	-	.	gene_id "ENSG00000092036.18"; transcript_id "ENST00000555986.5"; gene_type "protein_coding"; gene_status "KNOWN"; gene_name "HAUS4"; transcript_type "protein_coding"; transcript_status "KNOWN"; transcript_name "HAUS4-218"; exon_number "6"; exon_id "ENSE00003512311.1"; talon_gene "38431"; talon_transcript "133473"; talon_exon "623496"; ccdsid "CCDS9580.1"; exon_status "KNOWN"; level "3"; protein_id "ENSP00000441026.1"; source "ENSEMBL"; tag "CCDS";
chr14	ENSEMBL	exon	22947601	22947731	.	-	.	gene_id "ENSG00000092036.18"; transcript_id "ENST00000555986.5"; gene_type "protein_coding"; gene_status "KNOWN"; gene_name "HAUS4"; transcript_type "protein_coding"; transcript_status "KNOWN"; transcript_name "HAUS4-218"; exon_number "7"; exon_id "ENSE00003790839.1"; talon_gene "38431"; talon_transcript "133473"; talon_exon "623498"; ccdsid "CCDS9580.1"; exon_status "KNOWN"; level "3"; protein_id "ENSP00000441026.1"; source "ENSEMBL"; tag "CCDS";
chr14	ENSEMBL	exon	22947171	22947239	.	-	.	gene_id "ENSG00000092036.18"; transcript_id "ENST00000555986.5"; gene_type "protein_coding"; gene_status "KNOWN"; gene_name "HAUS4"; transcript_type "protein_coding"; transcript_status "KNOWN"; transcript_name "HAUS4-218"; exon_number "8"; exon_id "ENSE00003466291.1"; talon_gene "38431"; talon_transcript "133473"; talon_exon "623500"; ccdsid "CCDS9580.1"; exon_status "KNOWN"; level "3"; protein_id "ENSP00000441026.1"; source "ENSEMBL"; tag "CCDS";
chr14	HAVANA	exon	22946270	22946708	.	-	.	gene_id "ENSG00000092036.18"; transcript_id "ENST00000555986.5"; gene_type "protein_coding"; gene_status "KNOWN"; gene_name "HAUS4"; transcript_type "protein_coding"; transcript_status "KNOWN"; transcript_name "HAUS4-218"; exon_number "9"; exon_id "ENSE00003513554.1"; talon_gene "38431"; talon_transcript "133473"; talon_exon "623520"; ccdsid "CCDS53886.1"; exon_status "KNOWN"; level "2"; protein_id "ENSP00000451018.1"; source "HAVANA"; tag "CCDS";
chr14	HAVANA	transcript	22946561	22948234	.	-	.	gene_id "ENSG00000092036.18"; transcript_id "ENST00000556421.5"; gene_name "HAUS4"; gene_status "KNOWN"; gene_type "protein_coding"; transcript_type "retained_intron"; transcript_status "KNOWN"; transcript_name "HAUS4-219"; talon_gene "38431"; talon_transcript "133474"; havana_transcript "OTTHUMT00000413461.1"; level "2"; source "HAVANA"; transcript_support_level "2";
chr14	HAVANA	exon	22947601	22948234	.	-	.	gene_id "ENSG00000092036.18"; transcript_id "ENST00000556421.5"; gene_type "protein_coding"; gene_status "KNOWN"; gene_name "HAUS4"; transcript_type "retained_intron"; transcript_status "KNOWN"; transcript_name "HAUS4-219"; exon_number "1"; exon_id "ENSE00002490446.1"; talon_gene "38431"; talon_transcript "133474"; talon_exon "623521"; exon_status "KNOWN"; level "2"; source "HAVANA";
chr14	ENSEMBL	exon	22947171	22947239	.	-	.	gene_id "ENSG00000092036.18"; transcript_id "ENST00000556421.5"; gene_type "protein_coding"; gene_status "KNOWN"; gene_name "HAUS4"; transcript_type "retained_intron"; transcript_status "KNOWN"; transcript_name "HAUS4-219"; exon_number "2"; exon_id "ENSE00003466291.1"; talon_gene "38431"; talon_transcript "133474"; talon_exon "623500"; ccdsid "CCDS9580.1"; exon_status "KNOWN"; level "3"; protein_id "ENSP00000441026.1"; source "ENSEMBL"; tag "CCDS";
chr14	HAVANA	exon	22946561	22946708	.	-	.	gene_id "ENSG00000092036.18"; transcript_id "ENST00000556421.5"; gene_type "protein_coding"; gene_status "KNOWN"; gene_name "HAUS4"; transcript_type "retained_intron"; transcript_status "KNOWN"; transcript_name "HAUS4-219"; exon_number "3"; exon_id "ENSE00002530938.1"; talon_gene "38431"; talon_transcript "133474"; talon_exon "623522"; exon_status "KNOWN"; level "2"; source "HAVANA";
chr14	HAVANA	transcript	22947309	22948104	.	-	.	gene_id "ENSG00000092036.18"; transcript_id "ENST00000554063.1"; gene_name "HAUS4"; gene_status "KNOWN"; gene_type "protein_coding"; transcript_type "retained_intron"; transcript_status "KNOWN"; transcript_name "HAUS4-209"; talon_gene "38431"; talon_transcript "133476"; havana_transcript "OTTHUMT00000413462.1"; level "2"; source "HAVANA"; transcript_support_level "3";
chr14	HAVANA	exon	22947868	22948104	.	-	.	gene_id "ENSG00000092036.18"; transcript_id "ENST00000554063.1"; gene_type "protein_coding"; gene_status "KNOWN"; gene_name "HAUS4"; transcript_type "retained_intron"; transcript_status "KNOWN"; transcript_name "HAUS4-209"; exon_number "1"; exon_id "ENSE00002470775.1"; talon_gene "38431"; talon_transcript "133476"; talon_exon "623525"; exon_status "KNOWN"; level "2"; source "HAVANA";
chr14	HAVANA	exon	22947309	22947731	.	-	.	gene_id "ENSG00000092036.18"; transcript_id "ENST00000554063.1"; gene_type "protein_coding"; gene_status "KNOWN"; gene_name "HAUS4"; transcript_type "retained_intron"; transcript_status "KNOWN"; transcript_name "HAUS4-209"; exon_number "2"; exon_id "ENSE00002489059.1"; talon_gene "38431"; talon_transcript "133476"; talon_exon "623526"; exon_status "KNOWN"; level "2"; source "HAVANA";
chr14	HAVANA	transcript	22947601	22957161	.	-	.	gene_id "ENSG00000092036.18"; transcript_id "ENST00000555040.5"; gene_name "HAUS4"; gene_status "KNOWN"; gene_type "protein_coding"; transcript_type "protein_coding"; transcript_status "KNOWN"; transcript_name "HAUS4-216"; talon_gene "38431"; talon_transcript "133477"; havana_transcript "OTTHUMT00000413501.1"; level "2"; protein_id "ENSP00000452165.1"; source "HAVANA"; tag "cds_end_NF"; transcript_support_level "2";
chr14	HAVANA	exon	22956916	22957161	.	-	.	gene_id "ENSG00000092036.18"; transcript_id "ENST00000555040.5"; gene_type "protein_coding"; gene_status "KNOWN"; gene_name "HAUS4"; transcript_type "protein_coding"; transcript_status "KNOWN"; transcript_name "HAUS4-216"; exon_number "1"; exon_id "ENSE00002455104.1"; talon_gene "38431"; talon_transcript "133477"; talon_exon "623527"; exon_status "KNOWN"; level "2"; protein_id "ENSP00000452165.1"; source "HAVANA"; tag "cds_end_NF";
chr14	ENSEMBL	exon	22955100	22955176	.	-	.	gene_id "ENSG00000092036.18"; transcript_id "ENST00000555040.5"; gene_type "protein_coding"; gene_status "KNOWN"; gene_name "HAUS4"; transcript_type "protein_coding"; transcript_status "KNOWN"; transcript_name "HAUS4-216"; exon_number "2"; exon_id "ENSE00003591775.1"; talon_gene "38431"; talon_transcript "133477"; talon_exon "623488"; ccdsid "CCDS9580.1"; exon_status "KNOWN"; level "3"; protein_id "ENSP00000441026.1"; source "ENSEMBL"; tag "CCDS";
chr14	ENSEMBL	exon	22952541	22952683	.	-	.	gene_id "ENSG00000092036.18"; transcript_id "ENST00000555040.5"; gene_type "protein_coding"; gene_status "KNOWN"; gene_name "HAUS4"; transcript_type "protein_coding"; transcript_status "KNOWN"; transcript_name "HAUS4-216"; exon_number "3"; exon_id "ENSE00003510008.1"; talon_gene "38431"; talon_transcript "133477"; talon_exon "623506"; ccdsid "CCDS9580.1"; exon_status "KNOWN"; level "3"; protein_id "ENSP00000441026.1"; source "ENSEMBL"; tag "CCDS";
chr14	ENSEMBL	exon	22952328	22952459	.	-	.	gene_id "ENSG00000092036.18"; transcript_id "ENST00000555040.5"; gene_type "protein_coding"; gene_status "KNOWN"; gene_name "HAUS4"; transcript_type "protein_coding"; transcript_status "KNOWN"; transcript_name "HAUS4-216"; exon_number "4"; exon_id "ENSE00003568136.1"; talon_gene "38431"; talon_transcript "133477"; talon_exon "623490"; ccdsid "CCDS9580.1"; exon_status "KNOWN"; level "3"; protein_id "ENSP00000441026.1"; source "ENSEMBL"; tag "CCDS";
chr14	ENSEMBL	exon	22951555	22951689	.	-	.	gene_id "ENSG00000092036.18"; transcript_id "ENST00000555040.5"; gene_type "protein_coding"; gene_status "KNOWN"; gene_name "HAUS4"; transcript_type "protein_coding"; transcript_status "KNOWN"; transcript_name "HAUS4-216"; exon_number "5"; exon_id "ENSE00003586967.1"; talon_gene "38431"; talon_transcript "133477"; talon_exon "623492"; ccdsid "CCDS9580.1"; exon_status "KNOWN"; level "3"; protein_id "ENSP00000441026.1"; source "ENSEMBL"; tag "CCDS";
chr14	ENSEMBL	exon	22950314	22950410	.	-	.	gene_id "ENSG00000092036.18"; transcript_id "ENST00000555040.5"; gene_type "protein_coding"; gene_status "KNOWN"; gene_name "HAUS4"; transcript_type "protein_coding"; transcript_status "KNOWN"; transcript_name "HAUS4-216"; exon_number "6"; exon_id "ENSE00003785134.1"; talon_gene "38431"; talon_transcript "133477"; talon_exon "623494"; ccdsid "CCDS9580.1"; exon_status "KNOWN"; level "3"; protein_id "ENSP00000441026.1"; source "ENSEMBL"; tag "CCDS";
chr14	ENSEMBL	exon	22947868	22948013	.	-	.	gene_id "ENSG00000092036.18"; transcript_id "ENST00000555040.5"; gene_type "protein_coding"; gene_status "KNOWN"; gene_name "HAUS4"; transcript_type "protein_coding"; transcript_status "KNOWN"; transcript_name "HAUS4-216"; exon_number "7"; exon_id "ENSE00003512311.1"; talon_gene "38431"; talon_transcript "133477"; talon_exon "623496"; ccdsid "CCDS9580.1"; exon_status "KNOWN"; level "3"; protein_id "ENSP00000441026.1"; source "ENSEMBL"; tag "CCDS";
chr14	ENSEMBL	exon	22947601	22947731	.	-	.	gene_id "ENSG00000092036.18"; transcript_id "ENST00000555040.5"; gene_type "protein_coding"; gene_status "KNOWN"; gene_name "HAUS4"; transcript_type "protein_coding"; transcript_status "KNOWN"; transcript_name "HAUS4-216"; exon_number "8"; exon_id "ENSE00003790839.1"; talon_gene "38431"; talon_transcript "133477"; talon_exon "623498"; ccdsid "CCDS9580.1"; exon_status "KNOWN"; level "3"; protein_id "ENSP00000441026.1"; source "ENSEMBL"; tag "CCDS";
chr14	ENSEMBL	gene	22956950	22957029	.	-	.	gene_id "ENSG00000284118.1"; gene_name "MIR4707"; gene_status "KNOWN"; gene_type "miRNA"; talon_gene "38433"; level "3";
chr14	ENSEMBL	transcript	22956950	22957029	.	-	.	gene_id "ENSG00000284118.1"; transcript_id "ENST00000579686.1"; gene_name "MIR4707"; gene_status "KNOWN"; gene_type "miRNA"; transcript_type "miRNA"; transcript_status "KNOWN"; transcript_name "MIR4707-201"; talon_gene "38433"; talon_transcript "133488"; level "3"; source "ENSEMBL"; tag "basic"; transcript_support_level "NA";
chr14	ENSEMBL	exon	22956950	22957029	.	-	.	gene_id "ENSG00000284118.1"; transcript_id "ENST00000579686.1"; gene_type "miRNA"; gene_status "KNOWN"; gene_name "MIR4707"; transcript_type "miRNA"; transcript_status "KNOWN"; transcript_name "MIR4707-201"; exon_number "1"; exon_id "ENSE00002712197.1"; talon_gene "38433"; talon_transcript "133488"; talon_exon "623550"; exon_status "KNOWN"; level "3"; source "ENSEMBL"; tag "basic";
chr14	HAVANA	gene	22971174	22977223	.	-	.	gene_id "ENSG00000129474.15"; gene_name "AJUBA"; gene_status "KNOWN"; gene_type "protein_coding"; talon_gene "38434"; havana_gene "OTTHUMG00000028711.5"; level "1"; tag "overlapping_locus";
chr14	HAVANA	transcript	22971174	22982642	.	-	.	gene_id "ENSG00000129474.15"; transcript_id "ENST00000262713.6"; gene_name "AJUBA"; gene_status "KNOWN"; gene_type "protein_coding"; transcript_type "protein_coding"; transcript_status "KNOWN"; transcript_name "AJUBA-201"; talon_gene "38434"; talon_transcript "133489"; ccdsid "CCDS9581.1"; havana_transcript "OTTHUMT00000071685.2"; level "2"; protein_id "ENSP00000262713.2"; source "HAVANA"; tag "CCDS"; transcript_support_level "1";
chr14	HAVANA	exon	22981261	22982642	.	-	.	gene_id "ENSG00000129474.15"; transcript_id "ENST00000262713.6"; gene_type "protein_coding"; gene_status "KNOWN"; gene_name "AJUBA"; transcript_type "protein_coding"; transcript_status "KNOWN"; transcript_name "AJUBA-201"; exon_number "1"; exon_id "ENSE00002284099.1"; talon_gene "38434"; talon_transcript "133489"; talon_exon "623551"; ccdsid "CCDS9581.1"; exon_status "KNOWN"; level "2"; protein_id "ENSP00000262713.2"; source "HAVANA"; tag "CCDS";
chr14	ENSEMBL	exon	22978344	22978445	.	-	.	gene_id "ENSG00000129474.15"; transcript_id "ENST00000262713.6"; gene_type "protein_coding"; gene_status "KNOWN"; gene_name "AJUBA"; transcript_type "protein_coding"; transcript_status "KNOWN"; transcript_name "AJUBA-201"; exon_number "2"; exon_id "ENSE00001794620.1"; talon_gene "38434"; talon_transcript "133489"; talon_exon "623553"; ccdsid "CCDS9581.1"; exon_status "KNOWN"; level "3"; protein_id "ENSP00000354491.4"; source "ENSEMBL"; tag "CCDS";
chr14	ENSEMBL	exon	22976645	22976712	.	-	.	gene_id "ENSG00000129474.15"; transcript_id "ENST00000262713.6"; gene_type "protein_coding"; gene_status "KNOWN"; gene_name "AJUBA"; transcript_type "protein_coding"; transcript_status "KNOWN"; transcript_name "AJUBA-201"; exon_number "3"; exon_id "ENSE00003470923.1"; talon_gene "38434"; talon_transcript "133489"; talon_exon "623555"; ccdsid "CCDS9581.1"; exon_status "KNOWN"; level "3"; protein_id "ENSP00000354491.4"; source "ENSEMBL"; tag "CCDS";
chr14	ENSEMBL	exon	22976456	22976518	.	-	.	gene_id "ENSG00000129474.15"; transcript_id "ENST00000262713.6"; gene_type "protein_coding"; gene_status "KNOWN"; gene_name "AJUBA"; transcript_type "protein_coding"; transcript_status "KNOWN"; transcript_name "AJUBA-201"; exon_number "4"; exon_id "ENSE00003522791.1"; talon_gene "38434"; talon_transcript "133489"; talon_exon "623557"; ccdsid "CCDS9581.1"; exon_status "KNOWN"; level "3"; protein_id "ENSP00000354491.4"; source "ENSEMBL"; tag "CCDS";
chr14	ENSEMBL	exon	22974974	22975104	.	-	.	gene_id "ENSG00000129474.15"; transcript_id "ENST00000262713.6"; gene_type "protein_coding"; gene_status "KNOWN"; gene_name "AJUBA"; transcript_type "protein_coding"; transcript_status "KNOWN"; transcript_name "AJUBA-201"; exon_number "5"; exon_id "ENSE00003482706.1"; talon_gene "38434"; talon_transcript "133489"; talon_exon "623559"; ccdsid "CCDS9581.1"; exon_status "KNOWN"; level "3"; protein_id "ENSP00000354491.4"; source "ENSEMBL"; tag "CCDS";
chr14	ENSEMBL	exon	22974839	22974890	.	-	.	gene_id "ENSG00000129474.15"; transcript_id "ENST00000262713.6"; gene_type "protein_coding"; gene_status "KNOWN"; gene_name "AJUBA"; transcript_type "protein_coding"; transcript_status "KNOWN"; transcript_name "AJUBA-201"; exon_number "6"; exon_id "ENSE00000889186.1"; talon_gene "38434"; talon_transcript "133489"; talon_exon "623561"; ccdsid "CCDS9581.1"; exon_status "KNOWN"; level "3"; protein_id "ENSP00000354491.4"; source "ENSEMBL"; tag "CCDS";
chr14	ENSEMBL	exon	22974047	22974115	.	-	.	gene_id "ENSG00000129474.15"; transcript_id "ENST00000262713.6"; gene_type "protein_coding"; gene_status "KNOWN"; gene_name "AJUBA"; transcript_type "protein_coding"; transcript_status "KNOWN"; transcript_name "AJUBA-201"; exon_number "7"; exon_id "ENSE00003788388.1"; talon_gene "38434"; talon_transcript "133489"; talon_exon "623563"; ccdsid "CCDS9581.1"; exon_status "KNOWN"; level "3"; protein_id "ENSP00000354491.4"; source "ENSEMBL"; tag "CCDS";
chr14	HAVANA	exon	22971174	22973568	.	-	.	gene_id "ENSG00000129474.15"; transcript_id "ENST00000262713.6"; gene_type "protein_coding"; gene_status "KNOWN"; gene_name "AJUBA"; transcript_type "protein_coding"; transcript_status "KNOWN"; transcript_name "AJUBA-201"; exon_number "8"; exon_id "ENSE00001323590.5"; talon_gene "38434"; talon_transcript "133489"; talon_exon "623565"; ccdsid "CCDS9581.1"; exon_status "KNOWN"; level "2"; protein_id "ENSP00000262713.2"; source "HAVANA"; tag "CCDS";
chr14	HAVANA	transcript	22971815	22977223	.	-	.	gene_id "ENSG00000129474.15"; transcript_id "ENST00000397388.7"; gene_name "AJUBA"; gene_status "KNOWN"; gene_type "protein_coding"; transcript_type "protein_coding"; transcript_status "KNOWN"; transcript_name "AJUBA-203"; talon_gene "38434"; talon_transcript "133490"; ccdsid "CCDS9582.1"; havana_transcript "OTTHUMT00000257240.2"; level "2"; protein_id "ENSP00000380543.3"; source "HAVANA"; tag "CCDS"; transcript_support_level "2";
chr14	HAVANA	exon	22976645	22977223	.	-	.	gene_id "ENSG00000129474.15"; transcript_id "ENST00000397388.7"; gene_type "protein_coding"; gene_status "KNOWN"; gene_name "AJUBA"; transcript_type "protein_coding"; transcript_status "KNOWN"; transcript_name "AJUBA-203"; exon_number "1"; exon_id "ENSE00001528515.1"; talon_gene "38434"; talon_transcript "133490"; talon_exon "623566"; ccdsid "CCDS9582.1"; exon_status "KNOWN"; level "2"; protein_id "ENSP00000380543.3"; source "HAVANA"; tag "CCDS";
chr14	ENSEMBL	exon	22976456	22976518	.	-	.	gene_id "ENSG00000129474.15"; transcript_id "ENST00000397388.7"; gene_type "protein_coding"; gene_status "KNOWN"; gene_name "AJUBA"; transcript_type "protein_coding"; transcript_status "KNOWN"; transcript_name "AJUBA-203"; exon_number "2"; exon_id "ENSE00003522791.1"; talon_gene "38434"; talon_transcript "133490"; talon_exon "623557"; ccdsid "CCDS9581.1"; exon_status "KNOWN"; level "3"; protein_id "ENSP00000354491.4"; source "ENSEMBL"; tag "CCDS";
chr14	ENSEMBL	exon	22974974	22975104	.	-	.	gene_id "ENSG00000129474.15"; transcript_id "ENST00000397388.7"; gene_type "protein_coding"; gene_status "KNOWN"; gene_name "AJUBA"; transcript_type "protein_coding"; transcript_status "KNOWN"; transcript_name "AJUBA-203"; exon_number "3"; exon_id "ENSE00003482706.1"; talon_gene "38434"; talon_transcript "133490"; talon_exon "623559"; ccdsid "CCDS9581.1"; exon_status "KNOWN"; level "3"; protein_id "ENSP00000354491.4"; source "ENSEMBL"; tag "CCDS";
chr14	ENSEMBL	exon	22974839	22974890	.	-	.	gene_id "ENSG00000129474.15"; transcript_id "ENST00000397388.7"; gene_type "protein_coding"; gene_status "KNOWN"; gene_name "AJUBA"; transcript_type "protein_coding"; transcript_status "KNOWN"; transcript_name "AJUBA-203"; exon_number "4"; exon_id "ENSE00000889186.1"; talon_gene "38434"; talon_transcript "133490"; talon_exon "623561"; ccdsid "CCDS9581.1"; exon_status "KNOWN"; level "3"; protein_id "ENSP00000354491.4"; source "ENSEMBL"; tag "CCDS";
chr14	ENSEMBL	exon	22974047	22974115	.	-	.	gene_id "ENSG00000129474.15"; transcript_id "ENST00000397388.7"; gene_type "protein_coding"; gene_status "KNOWN"; gene_name "AJUBA"; transcript_type "protein_coding"; transcript_status "KNOWN"; transcript_name "AJUBA-203"; exon_number "5"; exon_id "ENSE00003788388.1"; talon_gene "38434"; talon_transcript "133490"; talon_exon "623563"; ccdsid "CCDS9581.1"; exon_status "KNOWN"; level "3"; protein_id "ENSP00000354491.4"; source "ENSEMBL"; tag "CCDS";
chr14	HAVANA	exon	22971815	22973568	.	-	.	gene_id "ENSG00000129474.15"; transcript_id "ENST00000397388.7"; gene_type "protein_coding"; gene_status "KNOWN"; gene_name "AJUBA"; transcript_type "protein_coding"; transcript_status "KNOWN"; transcript_name "AJUBA-203"; exon_number "6"; exon_id "ENSE00001892893.1"; talon_gene "38434"; talon_transcript "133490"; talon_exon "623567"; ccdsid "CCDS9582.1"; exon_status "KNOWN"; level "2"; protein_id "ENSP00000380543.3"; source "HAVANA"; tag "CCDS";
chr14	HAVANA	gene	22985908	23010122	.	-	.	gene_id "ENSG00000100802.14"; gene_name "C14orf93"; gene_status "KNOWN"; gene_type "protein_coding"; talon_gene "38436"; havana_gene "OTTHUMG00000028712.12"; level "1"; tag "overlapping_locus";
chr14	HAVANA	transcript	22985908	23010151	.	-	.	gene_id "ENSG00000100802.14"; transcript_id "ENST00000299088.10"; gene_name "C14orf93"; gene_status "KNOWN"; gene_type "protein_coding"; transcript_type "protein_coding"; transcript_status "KNOWN"; transcript_name "C14orf93-201"; talon_gene "38436"; talon_transcript "133500"; ccdsid "CCDS9583.1"; havana_transcript "OTTHUMT00000071688.6"; level "2"; protein_id "ENSP00000299088.6"; source "HAVANA"; tag "CCDS"; transcript_support_level "2";
chr14	HAVANA	exon	23010101	23010151	.	-	.	gene_id "ENSG00000100802.14"; transcript_id "ENST00000299088.10"; gene_type "protein_coding"; gene_status "KNOWN"; gene_name "C14orf93"; transcript_type "protein_coding"; transcript_status "KNOWN"; transcript_name "C14orf93-201"; exon_number "1"; exon_id "ENSE00002445962.1"; talon_gene "38436"; talon_transcript "133500"; talon_exon "623598"; ccdsid "CCDS9583.1"; exon_status "KNOWN"; level "2"; protein_id "ENSP00000299088.6"; source "HAVANA"; tag "CCDS";
chr14	HAVANA	exon	22998427	22999402	.	-	.	gene_id "ENSG00000100802.14"; transcript_id "ENST00000299088.10"; gene_type "protein_coding"; gene_status "KNOWN"; gene_name "C14orf93"; transcript_type "protein_coding"; transcript_status "KNOWN"; transcript_name "C14orf93-201"; exon_number "2"; exon_id "ENSE00001372541.1"; talon_gene "38436"; talon_transcript "133500"; talon_exon "623600"; ccdsid "CCDS9583.1"; exon_status "KNOWN"; level "2"; protein_id "ENSP00000299088.6"; source "HAVANA"; tag "CCDS";
chr14	HAVANA	exon	22995948	22996268	.	-	.	gene_id "ENSG00000100802.14"; transcript_id "ENST00000299088.10"; gene_type "protein_coding"; gene_status "KNOWN"; gene_name "C14orf93"; transcript_type "protein_coding"; transcript_status "KNOWN"; transcript_name "C14orf93-201"; exon_number "3"; exon_id "ENSE00003787182.1"; talon_gene "38436"; talon_transcript "133500"; talon_exon "623602"; ccdsid "CCDS9583.1"; exon_status "KNOWN"; level "2"; protein_id "ENSP00000299088.6"; source "HAVANA"; tag "CCDS";
chr14	HAVANA	exon	22990066	22990127	.	-	.	gene_id "ENSG00000100802.14"; transcript_id "ENST00000299088.10"; gene_type "protein_coding"; gene_status "KNOWN"; gene_name "C14orf93"; transcript_type "protein_coding"; transcript_status "KNOWN"; transcript_name "C14orf93-201"; exon_number "4"; exon_id "ENSE00000889191.1"; talon_gene "38436"; talon_transcript "133500"; talon_exon "623604"; ccdsid "CCDS9583.1"; exon_status "KNOWN"; level "2"; protein_id "ENSP00000299088.6"; source "HAVANA"; tag "CCDS";
chr14	HAVANA	exon	22989742	22989845	.	-	.	gene_id "ENSG00000100802.14"; transcript_id "ENST00000299088.10"; gene_type "protein_coding"; gene_status "KNOWN"; gene_name "C14orf93"; transcript_type "protein_coding"; transcript_status "KNOWN"; transcript_name "C14orf93-201"; exon_number "5"; exon_id "ENSE00000889190.1"; talon_gene "38436"; talon_transcript "133500"; talon_exon "623606"; ccdsid "CCDS9583.1"; exon_status "KNOWN"; level "2"; protein_id "ENSP00000299088.6"; source "HAVANA"; tag "CCDS";
chr14	HAVANA	exon	22987903	22988015	.	-	.	gene_id "ENSG00000100802.14"; transcript_id "ENST00000299088.10"; gene_type "protein_coding"; gene_status "KNOWN"; gene_name "C14orf93"; transcript_type "protein_coding"; transcript_status "KNOWN"; transcript_name "C14orf93-201"; exon_number "6"; exon_id "ENSE00000889189.1"; talon_gene "38436"; talon_transcript "133500"; talon_exon "623608"; ccdsid "CCDS9583.1"; exon_status "KNOWN"; level "2"; protein_id "ENSP00000299088.6"; source "HAVANA"; tag "CCDS";
chr14	HAVANA	exon	22985908	22987634	.	-	.	gene_id "ENSG00000100802.14"; transcript_id "ENST00000299088.10"; gene_type "protein_coding"; gene_status "KNOWN"; gene_name "C14orf93"; transcript_type "protein_coding"; transcript_status "KNOWN"; transcript_name "C14orf93-201"; exon_number "7"; exon_id "ENSE00001923461.2"; talon_gene "38436"; talon_transcript "133500"; talon_exon "623610"; ccdsid "CCDS9583.1"; exon_status "KNOWN"; level "2"; protein_id "ENSP00000299088.6"; source "HAVANA"; tag "CCDS";
chr14	HAVANA	transcript	22987123	23010128	.	-	.	gene_id "ENSG00000100802.14"; transcript_id "ENST00000397379.7"; gene_name "C14orf93"; gene_status "KNOWN"; gene_type "protein_coding"; transcript_type "protein_coding"; transcript_status "KNOWN"; transcript_name "C14orf93-205"; talon_gene "38436"; talon_transcript "133502"; ccdsid "CCDS9583.1"; havana_transcript "OTTHUMT00000071692.2"; level "2"; protein_id "ENSP00000380535.3"; source "HAVANA"; tag "CCDS"; transcript_support_level "1";
chr14	HAVANA	exon	23010101	23010128	.	-	.	gene_id "ENSG00000100802.14"; transcript_id "ENST00000397379.7"; gene_type "protein_coding"; gene_status "KNOWN"; gene_name "C14orf93"; transcript_type "protein_coding"; transcript_status "KNOWN"; transcript_name "C14orf93-205"; exon_number "1"; exon_id "ENSE00001528459.1"; talon_gene "38436"; talon_transcript "133502"; talon_exon "623615"; ccdsid "CCDS9583.1"; exon_status "KNOWN"; level "2"; protein_id "ENSP00000380535.3"; source "HAVANA"; tag "CCDS";
chr14	HAVANA	exon	23000959	23001037	.	-	.	gene_id "ENSG00000100802.14"; transcript_id "ENST00000397379.7"; gene_type "protein_coding"; gene_status "KNOWN"; gene_name "C14orf93"; transcript_type "protein_coding"; transcript_status "KNOWN"; transcript_name "C14orf93-205"; exon_number "2"; exon_id "ENSE00001528458.1"; talon_gene "38436"; talon_transcript "133502"; talon_exon "623617"; ccdsid "CCDS9583.1"; exon_status "KNOWN"; level "2"; protein_id "ENSP00000380535.3"; source "HAVANA"; tag "CCDS";
chr14	HAVANA	exon	22998427	22999156	.	-	.	gene_id "ENSG00000100802.14"; transcript_id "ENST00000397379.7"; gene_type "protein_coding"; gene_status "KNOWN"; gene_name "C14orf93"; transcript_type "protein_coding"; transcript_status "KNOWN"; transcript_name "C14orf93-205"; exon_number "3"; exon_id "ENSE00003784211.1"; talon_gene "38436"; talon_transcript "133502"; talon_exon "623619"; ccdsid "CCDS9583.1"; exon_status "KNOWN"; level "2"; protein_id "ENSP00000380535.3"; source "HAVANA"; tag "CCDS";
chr14	HAVANA	exon	22995948	22996268	.	-	.	gene_id "ENSG00000100802.14"; transcript_id "ENST00000397379.7"; gene_type "protein_coding"; gene_status "KNOWN"; gene_name "C14orf93"; transcript_type "protein_coding"; transcript_status "KNOWN"; transcript_name "C14orf93-205"; exon_number "4"; exon_id "ENSE00003787182.1"; talon_gene "38436"; talon_transcript "133502"; talon_exon "623602"; ccdsid "CCDS9583.1"; exon_status "KNOWN"; level "2"; protein_id "ENSP00000299088.6"; source "HAVANA"; tag "CCDS";
chr14	HAVANA	exon	22990066	22990127	.	-	.	gene_id "ENSG00000100802.14"; transcript_id "ENST00000397379.7"; gene_type "protein_coding"; gene_status "KNOWN"; gene_name "C14orf93"; transcript_type "protein_coding"; transcript_status "KNOWN"; transcript_name "C14orf93-205"; exon_number "5"; exon_id "ENSE00000889191.1"; talon_gene "38436"; talon_transcript "133502"; talon_exon "623604"; ccdsid "CCDS9583.1"; exon_status "KNOWN"; level "2"; protein_id "ENSP00000299088.6"; source "HAVANA"; tag "CCDS";
chr14	HAVANA	exon	22989742	22989845	.	-	.	gene_id "ENSG00000100802.14"; transcript_id "ENST00000397379.7"; gene_type "protein_coding"; gene_status "KNOWN"; gene_name "C14orf93"; transcript_type "protein_coding"; transcript_status "KNOWN"; transcript_name "C14orf93-205"; exon_number "6"; exon_id "ENSE00000889190.1"; talon_gene "38436"; talon_transcript "133502"; talon_exon "623606"; ccdsid "CCDS9583.1"; exon_status "KNOWN"; level "2"; protein_id "ENSP00000299088.6"; source "HAVANA"; tag "CCDS";
chr14	HAVANA	exon	22987903	22988015	.	-	.	gene_id "ENSG00000100802.14"; transcript_id "ENST00000397379.7"; gene_type "protein_coding"; gene_status "KNOWN"; gene_name "C14orf93"; transcript_type "protein_coding"; transcript_status "KNOWN"; transcript_name "C14orf93-205"; exon_number "7"; exon_id "ENSE00000889189.1"; talon_gene "38436"; talon_transcript "133502"; talon_exon "623608"; ccdsid "CCDS9583.1"; exon_status "KNOWN"; level "2"; protein_id "ENSP00000299088.6"; source "HAVANA"; tag "CCDS";
chr14	HAVANA	exon	22987123	22987634	.	-	.	gene_id "ENSG00000100802.14"; transcript_id "ENST00000397379.7"; gene_type "protein_coding"; gene_status "KNOWN"; gene_name "C14orf93"; transcript_type "protein_coding"; transcript_status "KNOWN"; transcript_name "C14orf93-205"; exon_number "8"; exon_id "ENSE00001881194.1"; talon_gene "38436"; talon_transcript "133502"; talon_exon "623620"; ccdsid "CCDS9583.1"; exon_status "KNOWN"; level "2"; protein_id "ENSP00000380535.3"; source "HAVANA"; tag "CCDS";
chr14	HAVANA	transcript	22987129	23010166	.	-	.	gene_id "ENSG00000100802.14"; transcript_id "ENST00000397382.8"; gene_name "C14orf93"; gene_status "KNOWN"; gene_type "protein_coding"; transcript_type "protein_coding"; transcript_status "KNOWN"; transcript_name "C14orf93-207"; talon_gene "38436"; talon_transcript "133503"; ccdsid "CCDS9583.1"; havana_transcript "OTTHUMT00000071689.3"; level "2"; protein_id "ENSP00000380538.4"; source "HAVANA"; tag "CCDS"; transcript_support_level "5";
chr14	HAVANA	exon	23010017	23010166	.	-	.	gene_id "ENSG00000100802.14"; transcript_id "ENST00000397382.8"; gene_type "protein_coding"; gene_status "KNOWN"; gene_name "C14orf93"; transcript_type "protein_coding"; transcript_status "KNOWN"; transcript_name "C14orf93-207"; exon_number "1"; exon_id "ENSE00002478777.1"; talon_gene "38436"; talon_transcript "133503"; talon_exon "623621"; ccdsid "CCDS9583.1"; exon_status "KNOWN"; level "2"; protein_id "ENSP00000380538.4"; source "HAVANA"; tag "CCDS";
chr14	HAVANA	exon	22998427	22999156	.	-	.	gene_id "ENSG00000100802.14"; transcript_id "ENST00000397382.8"; gene_type "protein_coding"; gene_status "KNOWN"; gene_name "C14orf93"; transcript_type "protein_coding"; transcript_status "KNOWN"; transcript_name "C14orf93-207"; exon_number "2"; exon_id "ENSE00003784211.1"; talon_gene "38436"; talon_transcript "133503"; talon_exon "623619"; ccdsid "CCDS9583.1"; exon_status "KNOWN"; level "2"; protein_id "ENSP00000380535.3"; source "HAVANA"; tag "CCDS";
chr14	HAVANA	exon	22995948	22996268	.	-	.	gene_id "ENSG00000100802.14"; transcript_id "ENST00000397382.8"; gene_type "protein_coding"; gene_status "KNOWN"; gene_name "C14orf93"; transcript_type "protein_coding"; transcript_status "KNOWN"; transcript_name "C14orf93-207"; exon_number "3"; exon_id "ENSE00003787182.1"; talon_gene "38436"; talon_transcript "133503"; talon_exon "623602"; ccdsid "CCDS9583.1"; exon_status "KNOWN"; level "2"; protein_id "ENSP00000299088.6"; source "HAVANA"; tag "CCDS";
chr14	HAVANA	exon	22990066	22990127	.	-	.	gene_id "ENSG00000100802.14"; transcript_id "ENST00000397382.8"; gene_type "protein_coding"; gene_status "KNOWN"; gene_name "C14orf93"; transcript_type "protein_coding"; transcript_status "KNOWN"; transcript_name "C14orf93-207"; exon_number "4"; exon_id "ENSE00000889191.1"; talon_gene "38436"; talon_transcript "133503"; talon_exon "623604"; ccdsid "CCDS9583.1"; exon_status "KNOWN"; level "2"; protein_id "ENSP00000299088.6"; source "HAVANA"; tag "CCDS";
chr14	HAVANA	exon	22989742	22989845	.	-	.	gene_id "ENSG00000100802.14"; transcript_id "ENST00000397382.8"; gene_type "protein_coding"; gene_status "KNOWN"; gene_name "C14orf93"; transcript_type "protein_coding"; transcript_status "KNOWN"; transcript_name "C14orf93-207"; exon_number "5"; exon_id "ENSE00000889190.1"; talon_gene "38436"; talon_transcript "133503"; talon_exon "623606"; ccdsid "CCDS9583.1"; exon_status "KNOWN"; level "2"; protein_id "ENSP00000299088.6"; source "HAVANA"; tag "CCDS";
chr14	HAVANA	exon	22987903	22988015	.	-	.	gene_id "ENSG00000100802.14"; transcript_id "ENST00000397382.8"; gene_type "protein_coding"; gene_status "KNOWN"; gene_name "C14orf93"; transcript_type "protein_coding"; transcript_status "KNOWN"; transcript_name "C14orf93-207"; exon_number "6"; exon_id "ENSE00000889189.1"; talon_gene "38436"; talon_transcript "133503"; talon_exon "623608"; ccdsid "CCDS9583.1"; exon_status "KNOWN"; level "2"; protein_id "ENSP00000299088.6"; source "HAVANA"; tag "CCDS";
chr14	HAVANA	exon	22987129	22987634	.	-	.	gene_id "ENSG00000100802.14"; transcript_id "ENST00000397382.8"; gene_type "protein_coding"; gene_status "KNOWN"; gene_name "C14orf93"; transcript_type "protein_coding"; transcript_status "KNOWN"; transcript_name "C14orf93-207"; exon_number "7"; exon_id "ENSE00001528455.2"; talon_gene "38436"; talon_transcript "133503"; talon_exon "623623"; ccdsid "CCDS9583.1"; exon_status "KNOWN"; level "2"; protein_id "ENSP00000380538.4"; source "HAVANA"; tag "CCDS";
chr14	HAVANA	transcript	22987145	23010122	.	-	.	gene_id "ENSG00000100802.14"; transcript_id "ENST00000397377.5"; gene_name "C14orf93"; gene_status "KNOWN"; gene_type "protein_coding"; transcript_type "protein_coding"; transcript_status "KNOWN"; transcript_name "C14orf93-204"; talon_gene "38436"; talon_transcript "133504"; ccdsid "CCDS61399.1"; havana_transcript "OTTHUMT00000071690.3"; level "2"; protein_id "ENSP00000380533.1"; source "HAVANA"; tag "CCDS"; transcript_support_level "1";
chr14	HAVANA	exon	23010101	23010122	.	-	.	gene_id "ENSG00000100802.14"; transcript_id "ENST00000397377.5"; gene_type "protein_coding"; gene_status "KNOWN"; gene_name "C14orf93"; transcript_type "protein_coding"; transcript_status "KNOWN"; transcript_name "C14orf93-204"; exon_number "1"; exon_id "ENSE00001493606.2"; talon_gene "38436"; talon_transcript "133504"; talon_exon "623624"; ccdsid "CCDS61399.1"; exon_status "KNOWN"; level "2"; protein_id "ENSP00000380533.1"; source "HAVANA"; tag "CCDS";
chr14	HAVANA	exon	22999054	22999402	.	-	.	gene_id "ENSG00000100802.14"; transcript_id "ENST00000397377.5"; gene_type "protein_coding"; gene_status "KNOWN"; gene_name "C14orf93"; transcript_type "protein_coding"; transcript_status "KNOWN"; transcript_name "C14orf93-204"; exon_number "2"; exon_id "ENSE00001528446.1"; talon_gene "38436"; talon_transcript "133504"; talon_exon "623625"; ccdsid "CCDS61399.1"; exon_status "KNOWN"; level "2"; protein_id "ENSP00000380533.1"; source "HAVANA"; tag "CCDS";
chr14	HAVANA	exon	22998427	22998741	.	-	.	gene_id "ENSG00000100802.14"; transcript_id "ENST00000397377.5"; gene_type "protein_coding"; gene_status "KNOWN"; gene_name "C14orf93"; transcript_type "protein_coding"; transcript_status "KNOWN"; transcript_name "C14orf93-204"; exon_number "3"; exon_id "ENSE00001528445.1"; talon_gene "38436"; talon_transcript "133504"; talon_exon "623627"; ccdsid "CCDS61399.1"; exon_status "KNOWN"; level "2"; protein_id "ENSP00000380533.1"; source "HAVANA"; tag "CCDS";
chr14	HAVANA	exon	22995948	22996268	.	-	.	gene_id "ENSG00000100802.14"; transcript_id "ENST00000397377.5"; gene_type "protein_coding"; gene_status "KNOWN"; gene_name "C14orf93"; transcript_type "protein_coding"; transcript_status "KNOWN"; transcript_name "C14orf93-204"; exon_number "4"; exon_id "ENSE00003787182.1"; talon_gene "38436"; talon_transcript "133504"; talon_exon "623602"; ccdsid "CCDS9583.1"; exon_status "KNOWN"; level "2"; protein_id "ENSP00000299088.6"; source "HAVANA"; tag "CCDS";
chr14	HAVANA	exon	22990066	22990127	.	-	.	gene_id "ENSG00000100802.14"; transcript_id "ENST00000397377.5"; gene_type "protein_coding"; gene_status "KNOWN"; gene_name "C14orf93"; transcript_type "protein_coding"; transcript_status "KNOWN"; transcript_name "C14orf93-204"; exon_number "5"; exon_id "ENSE00000889191.1"; talon_gene "38436"; talon_transcript "133504"; talon_exon "623604"; ccdsid "CCDS9583.1"; exon_status "KNOWN"; level "2"; protein_id "ENSP00000299088.6"; source "HAVANA"; tag "CCDS";
chr14	HAVANA	exon	22989742	22989845	.	-	.	gene_id "ENSG00000100802.14"; transcript_id "ENST00000397377.5"; gene_type "protein_coding"; gene_status "KNOWN"; gene_name "C14orf93"; transcript_type "protein_coding"; transcript_status "KNOWN"; transcript_name "C14orf93-204"; exon_number "6"; exon_id "ENSE00000889190.1"; talon_gene "38436"; talon_transcript "133504"; talon_exon "623606"; ccdsid "CCDS9583.1"; exon_status "KNOWN"; level "2"; protein_id "ENSP00000299088.6"; source "HAVANA"; tag "CCDS";
chr14	HAVANA	exon	22987903	22988015	.	-	.	gene_id "ENSG00000100802.14"; transcript_id "ENST00000397377.5"; gene_type "protein_coding"; gene_status "KNOWN"; gene_name "C14orf93"; transcript_type "protein_coding"; transcript_status "KNOWN"; transcript_name "C14orf93-204"; exon_number "7"; exon_id "ENSE00000889189.1"; talon_gene "38436"; talon_transcript "133504"; talon_exon "623608"; ccdsid "CCDS9583.1"; exon_status "KNOWN"; level "2"; protein_id "ENSP00000299088.6"; source "HAVANA"; tag "CCDS";
chr14	HAVANA	exon	22987145	22987634	.	-	.	gene_id "ENSG00000100802.14"; transcript_id "ENST00000397377.5"; gene_type "protein_coding"; gene_status "KNOWN"; gene_name "C14orf93"; transcript_type "protein_coding"; transcript_status "KNOWN"; transcript_name "C14orf93-204"; exon_number "8"; exon_id "ENSE00001528444.1"; talon_gene "38436"; talon_transcript "133504"; talon_exon "623628"; ccdsid "CCDS61399.1"; exon_status "KNOWN"; level "2"; protein_id "ENSP00000380533.1"; source "HAVANA"; tag "CCDS";
chr14	HAVANA	gene	23005499	23007123	.	-	.	gene_id "ENSG00000280129.1"; gene_name "AL132780.5"; gene_status "KNOWN"; gene_type "TEC"; talon_gene "38437"; havana_gene "OTTHUMG00000171425.1"; level "2"; tag "overlapping_locus";
chr14	HAVANA	transcript	23005499	23007123	.	-	.	gene_id "ENSG00000280129.1"; transcript_id "ENST00000623843.1"; gene_name "AL132780.5"; gene_status "KNOWN"; gene_type "TEC"; transcript_type "TEC"; transcript_status "KNOWN"; transcript_name "AL132780.5-201"; talon_gene "38437"; talon_transcript "133521"; havana_transcript "OTTHUMT00000413354.1"; level "2"; source "HAVANA"; tag "basic"; transcript_support_level "NA";
chr14	HAVANA	exon	23005499	23007123	.	-	.	gene_id "ENSG00000280129.1"; transcript_id "ENST00000623843.1"; gene_type "TEC"; gene_status "KNOWN"; gene_name "AL132780.5"; transcript_type "TEC"; transcript_status "KNOWN"; transcript_name "AL132780.5-201"; exon_number "1"; exon_id "ENSE00003756386.1"; talon_gene "38437"; talon_transcript "133521"; talon_exon "623673"; exon_status "KNOWN"; level "2"; source "HAVANA"; tag "basic";
chr14	HAVANA	gene	23016543	23035230	.	-	.	gene_id "ENSG00000100804.18"; gene_name "PSMB5"; gene_status "KNOWN"; gene_type "protein_coding"; talon_gene "38438"; havana_gene "OTTHUMG00000028713.5"; level "1"; tag "overlapping_locus";
chr14	HAVANA	transcript	23016543	23034727	.	-	.	gene_id "ENSG00000100804.18"; transcript_id "ENST00000555895.5"; gene_name "PSMB5"; gene_status "KNOWN"; gene_type "protein_coding"; transcript_type "protein_coding"; transcript_status "KNOWN"; transcript_name "PSMB5-206"; talon_gene "38438"; talon_transcript "133522"; havana_transcript "OTTHUMT00000413331.1"; level "2"; protein_id "ENSP00000451816.1"; source "HAVANA"; tag "cds_start_NF"; transcript_support_level "3";
chr14	HAVANA	exon	23034684	23034727	.	-	.	gene_id "ENSG00000100804.18"; transcript_id "ENST00000555895.5"; gene_type "protein_coding"; gene_status "KNOWN"; gene_name "PSMB5"; transcript_type "protein_coding"; transcript_status "KNOWN"; transcript_name "PSMB5-206"; exon_number "1"; exon_id "ENSE00002520835.1"; talon_gene "38438"; talon_transcript "133522"; talon_exon "623674"; exon_status "KNOWN"; level "2"; protein_id "ENSP00000451816.1"; source "HAVANA"; tag "cds_start_NF";
chr14	HAVANA	exon	23033368	23033674	.	-	.	gene_id "ENSG00000100804.18"; transcript_id "ENST00000555895.5"; gene_type "protein_coding"; gene_status "KNOWN"; gene_name "PSMB5"; transcript_type "protein_coding"; transcript_status "KNOWN"; transcript_name "PSMB5-206"; exon_number "2"; exon_id "ENSE00003535354.1"; talon_gene "38438"; talon_transcript "133522"; talon_exon "623676"; ccdsid "CCDS9584.1"; exon_status "KNOWN"; level "2"; protein_id "ENSP00000451816.1"; source "HAVANA"; tag "cds_start_NF";
chr14	HAVANA	exon	23016543	23016635	.	-	.	gene_id "ENSG00000100804.18"; transcript_id "ENST00000555895.5"; gene_type "protein_coding"; gene_status "KNOWN"; gene_name "PSMB5"; transcript_type "protein_coding"; transcript_status "KNOWN"; transcript_name "PSMB5-206"; exon_number "3"; exon_id "ENSE00002521525.1"; talon_gene "38438"; talon_transcript "133522"; talon_exon "623678"; exon_status "KNOWN"; level "2"; protein_id "ENSP00000451816.1"; source "HAVANA"; tag "cds_start_NF";
chr14	HAVANA	transcript	23025851	23035145	.	-	.	gene_id "ENSG00000100804.18"; transcript_id "ENST00000361611.10"; gene_name "PSMB5"; gene_status "KNOWN"; gene_type "protein_coding"; transcript_type "protein_coding"; transcript_status "KNOWN"; transcript_name "PSMB5-202"; talon_gene "38438"; talon_transcript "133523"; ccdsid "CCDS9584.1"; havana_transcript "OTTHUMT00000071695.5"; level "2"; protein_id "ENSP00000355325.6"; source "HAVANA"; tag "CCDS"; transcript_support_level "1";
chr14	HAVANA	exon	23034684	23035145	.	-	.	gene_id "ENSG00000100804.18"; transcript_id "ENST00000361611.10"; gene_type "protein_coding"; gene_status "KNOWN"; gene_name "PSMB5"; transcript_type "protein_coding"; transcript_status "KNOWN"; transcript_name "PSMB5-202"; exon_number "1"; exon_id "ENSE00001149729.6"; talon_gene "38438"; talon_transcript "133523"; talon_exon "623679"; ccdsid "CCDS9584.1"; exon_status "KNOWN"; level "2"; protein_id "ENSP00000355325.6"; source "HAVANA"; tag "CCDS";
chr14	HAVANA	exon	23033368	23033674	.	-	.	gene_id "ENSG00000100804.18"; transcript_id "ENST00000361611.10"; gene_type "protein_coding"; gene_status "KNOWN"; gene_name "PSMB5"; transcript_type "protein_coding"; transcript_status "KNOWN"; transcript_name "PSMB5-202"; exon_number "2"; exon_id "ENSE00003535354.1"; talon_gene "38438"; talon_transcript "133523"; talon_exon "623676"; ccdsid "CCDS9584.1"; exon_status "KNOWN"; level "2"; protein_id "ENSP00000451816.1"; source "HAVANA"; tag "cds_start_NF";
chr14	HAVANA	exon	23025851	23026375	.	-	.	gene_id "ENSG00000100804.18"; transcript_id "ENST00000361611.10"; gene_type "protein_coding"; gene_status "KNOWN"; gene_name "PSMB5"; transcript_type "protein_coding"; transcript_status "KNOWN"; transcript_name "PSMB5-202"; exon_number "3"; exon_id "ENSE00000889197.5"; talon_gene "38438"; talon_transcript "133523"; talon_exon "623681"; ccdsid "CCDS9584.1"; exon_status "KNOWN"; level "2"; protein_id "ENSP00000355325.6"; source "HAVANA"; tag "CCDS";
chr14	TALON	transcript	23025851	23026375	.	-	.	gene_id "ENSG00000100804.18"; transcript_id "ENCODEHT000296278"; gene_name "PSMB5"; gene_status "KNOWN"; gene_type "protein_coding"; transcript_status "NOVEL"; transcript_name "ENCODEHT000296278"; talon_gene "38438"; talon_transcript "296278"; ISM_to_IDs "133523"; ISM_transcript "TRUE";
chr14	HAVANA	exon	23025851	23026375	.	-	.	gene_id "ENSG00000100804.18"; transcript_id "ENCODEHT000296278"; gene_type "protein_coding"; gene_status "KNOWN"; gene_name "PSMB5"; transcript_status "NOVEL"; transcript_name "ENCODEHT000296278"; exon_number "1"; exon_id "ENSE00000889197.5"; talon_gene "38438"; talon_transcript "296278"; talon_exon "623681"; ccdsid "CCDS9584.1"; exon_status "KNOWN"; level "2"; protein_id "ENSP00000355325.6"; source "HAVANA"; tag "CCDS";
chr14	TALON	transcript	23025851	23034894	.	-	.	gene_id "ENSG00000100804.18"; transcript_id "ENCODEHT000296295"; gene_name "PSMB5"; gene_status "KNOWN"; gene_type "protein_coding"; transcript_status "NOVEL"; transcript_name "ENCODEHT000296295"; talon_gene "38438"; talon_transcript "296295"; NIC_transcript "TRUE";
chr14	TALON	exon	23034682	23034894	.	-	.	gene_id "ENSG00000100804.18"; transcript_id "ENCODEHT000296295"; gene_type "protein_coding"; gene_status "KNOWN"; gene_name "PSMB5"; transcript_status "NOVEL"; transcript_name "ENCODEHT000296295"; exon_number "1"; exon_id "1052466"; talon_gene "38438"; talon_transcript "296295"; talon_exon "1052466"; exon_status "NOVEL";
chr14	HAVANA	exon	23033368	23033674	.	-	.	gene_id "ENSG00000100804.18"; transcript_id "ENCODEHT000296295"; gene_type "protein_coding"; gene_status "KNOWN"; gene_name "PSMB5"; transcript_status "NOVEL"; transcript_name "ENCODEHT000296295"; exon_number "2"; exon_id "ENSE00003535354.1"; talon_gene "38438"; talon_transcript "296295"; talon_exon "623676"; ccdsid "CCDS9584.1"; exon_status "KNOWN"; level "2"; protein_id "ENSP00000451816.1"; source "HAVANA"; tag "cds_start_NF";
chr14	HAVANA	exon	23025851	23026375	.	-	.	gene_id "ENSG00000100804.18"; transcript_id "ENCODEHT000296295"; gene_type "protein_coding"; gene_status "KNOWN"; gene_name "PSMB5"; transcript_status "NOVEL"; transcript_name "ENCODEHT000296295"; exon_number "3"; exon_id "ENSE00000889197.5"; talon_gene "38438"; talon_transcript "296295"; talon_exon "623681"; ccdsid "CCDS9584.1"; exon_status "KNOWN"; level "2"; protein_id "ENSP00000355325.6"; source "HAVANA"; tag "CCDS";
chr14	TALON	transcript	23025851	23033674	.	-	.	gene_id "ENSG00000100804.18"; transcript_id "ENCODEHT000296307"; gene_name "PSMB5"; gene_status "KNOWN"; gene_type "protein_coding"; transcript_status "NOVEL"; transcript_name "ENCODEHT000296307"; talon_gene "38438"; talon_transcript "296307"; ISM-suffix_to_IDs "133523,133526,133527,296295"; ISM-suffix_transcript "TRUE"; ISM_to_IDs "133523,133526,133527,296257,296295"; ISM_transcript "TRUE";
chr14	HAVANA	exon	23033368	23033674	.	-	.	gene_id "ENSG00000100804.18"; transcript_id "ENCODEHT000296307"; gene_type "protein_coding"; gene_status "KNOWN"; gene_name "PSMB5"; transcript_status "NOVEL"; transcript_name "ENCODEHT000296307"; exon_number "1"; exon_id "ENSE00003535354.1"; talon_gene "38438"; talon_transcript "296307"; talon_exon "623676"; ccdsid "CCDS9584.1"; exon_status "KNOWN"; level "2"; protein_id "ENSP00000451816.1"; source "HAVANA"; tag "cds_start_NF";
chr14	HAVANA	exon	23025851	23026375	.	-	.	gene_id "ENSG00000100804.18"; transcript_id "ENCODEHT000296307"; gene_type "protein_coding"; gene_status "KNOWN"; gene_name "PSMB5"; transcript_status "NOVEL"; transcript_name "ENCODEHT000296307"; exon_number "2"; exon_id "ENSE00000889197.5"; talon_gene "38438"; talon_transcript "296307"; talon_exon "623681"; ccdsid "CCDS9584.1"; exon_status "KNOWN"; level "2"; protein_id "ENSP00000355325.6"; source "HAVANA"; tag "CCDS";
chr14	HAVANA	transcript	23025858	23034890	.	-	.	gene_id "ENSG00000100804.18"; transcript_id "ENST00000493471.2"; gene_name "PSMB5"; gene_status "KNOWN"; gene_type "protein_coding"; transcript_type "protein_coding"; transcript_status "KNOWN"; transcript_name "PSMB5-205"; talon_gene "38438"; talon_transcript "133524"; ccdsid "CCDS45084.1"; havana_transcript "OTTHUMT00000071697.2"; level "2"; protein_id "ENSP00000452424.1"; source "HAVANA"; tag "CCDS"; transcript_support_level "1";
chr14	HAVANA	exon	23034684	23034890	.	-	.	gene_id "ENSG00000100804.18"; transcript_id "ENST00000493471.2"; gene_type "protein_coding"; gene_status "KNOWN"; gene_name "PSMB5"; transcript_type "protein_coding"; transcript_status "KNOWN"; transcript_name "PSMB5-205"; exon_number "1"; exon_id "ENSE00002517194.1"; talon_gene "38438"; talon_transcript "133524"; talon_exon "623682"; ccdsid "CCDS45084.1"; exon_status "KNOWN"; level "2"; protein_id "ENSP00000452424.1"; source "HAVANA"; tag "CCDS";
chr14	HAVANA	exon	23033368	23033674	.	-	.	gene_id "ENSG00000100804.18"; transcript_id "ENST00000493471.2"; gene_type "protein_coding"; gene_status "KNOWN"; gene_name "PSMB5"; transcript_type "protein_coding"; transcript_status "KNOWN"; transcript_name "PSMB5-205"; exon_number "2"; exon_id "ENSE00003535354.1"; talon_gene "38438"; talon_transcript "133524"; talon_exon "623676"; ccdsid "CCDS9584.1"; exon_status "KNOWN"; level "2"; protein_id "ENSP00000451816.1"; source "HAVANA"; tag "cds_start_NF";
chr14	HAVANA	exon	23027745	23027829	.	-	.	gene_id "ENSG00000100804.18"; transcript_id "ENST00000493471.2"; gene_type "protein_coding"; gene_status "KNOWN"; gene_name "PSMB5"; transcript_type "protein_coding"; transcript_status "KNOWN"; transcript_name "PSMB5-205"; exon_number "3"; exon_id "ENSE00001338866.4"; talon_gene "38438"; talon_transcript "133524"; talon_exon "623684"; ccdsid "CCDS45084.1"; exon_status "KNOWN"; level "2"; protein_id "ENSP00000452424.1"; source "HAVANA"; tag "CCDS";
chr14	HAVANA	exon	23025858	23026375	.	-	.	gene_id "ENSG00000100804.18"; transcript_id "ENST00000493471.2"; gene_type "protein_coding"; gene_status "KNOWN"; gene_name "PSMB5"; transcript_type "protein_coding"; transcript_status "KNOWN"; transcript_name "PSMB5-205"; exon_number "4"; exon_id "ENSE00003571288.1"; talon_gene "38438"; talon_transcript "133524"; talon_exon "623686"; ccdsid "CCDS45084.1"; exon_status "KNOWN"; level "2"; protein_id "ENSP00000452424.1"; source "HAVANA"; tag "CCDS";
chr14	HAVANA	transcript	23025858	23034894	.	-	.	gene_id "ENSG00000100804.18"; transcript_id "ENST00000460922.2"; gene_name "PSMB5"; gene_status "KNOWN"; gene_type "protein_coding"; transcript_type "protein_coding"; transcript_status "KNOWN"; transcript_name "PSMB5-204"; talon_gene "38438"; talon_transcript "133525"; havana_transcript "OTTHUMT00000071698.2"; level "1"; protein_id "ENSP00000451286.1"; source "HAVANA"; tag "exp_conf"; transcript_support_level "2";
chr14	HAVANA	exon	23034684	23034894	.	-	.	gene_id "ENSG00000100804.18"; transcript_id "ENST00000460922.2"; gene_type "protein_coding"; gene_status "KNOWN"; gene_name "PSMB5"; transcript_type "protein_coding"; transcript_status "KNOWN"; transcript_name "PSMB5-204"; exon_number "1"; exon_id "ENSE00002494729.1"; talon_gene "38438"; talon_transcript "133525"; talon_exon "623687"; exon_status "KNOWN"; level "1"; protein_id "ENSP00000451286.1"; source "HAVANA"; tag "exp_conf";
chr14	HAVANA	exon	23025858	23026375	.	-	.	gene_id "ENSG00000100804.18"; transcript_id "ENST00000460922.2"; gene_type "protein_coding"; gene_status "KNOWN"; gene_name "PSMB5"; transcript_type "protein_coding"; transcript_status "KNOWN"; transcript_name "PSMB5-204"; exon_number "2"; exon_id "ENSE00003571288.1"; talon_gene "38438"; talon_transcript "133525"; talon_exon "623686"; ccdsid "CCDS45084.1"; exon_status "KNOWN"; level "2"; protein_id "ENSP00000452424.1"; source "HAVANA"; tag "CCDS";
chr14	HAVANA	transcript	23025902	23035230	.	-	.	gene_id "ENSG00000100804.18"; transcript_id "ENST00000425762.2"; gene_name "PSMB5"; gene_status "KNOWN"; gene_type "protein_coding"; transcript_type "protein_coding"; transcript_status "KNOWN"; transcript_name "PSMB5-203"; talon_gene "38438"; talon_transcript "133526"; ccdsid "CCDS45083.1"; havana_transcript "OTTHUMT00000413332.1"; level "2"; protein_id "ENSP00000395206.2"; source "HAVANA"; tag "CCDS"; transcript_support_level "1";
chr14	HAVANA	exon	23035112	23035230	.	-	.	gene_id "ENSG00000100804.18"; transcript_id "ENST00000425762.2"; gene_type "protein_coding"; gene_status "KNOWN"; gene_name "PSMB5"; transcript_type "protein_coding"; transcript_status "KNOWN"; transcript_name "PSMB5-203"; exon_number "1"; exon_id "ENSE00001696561.2"; talon_gene "38438"; talon_transcript "133526"; talon_exon "623689"; ccdsid "CCDS45083.1"; exon_status "KNOWN"; level "2"; protein_id "ENSP00000395206.2"; source "HAVANA"; tag "CCDS";
chr14	HAVANA	exon	23033368	23033674	.	-	.	gene_id "ENSG00000100804.18"; transcript_id "ENST00000425762.2"; gene_type "protein_coding"; gene_status "KNOWN"; gene_name "PSMB5"; transcript_type "protein_coding"; transcript_status "KNOWN"; transcript_name "PSMB5-203"; exon_number "2"; exon_id "ENSE00003535354.1"; talon_gene "38438"; talon_transcript "133526"; talon_exon "623676"; ccdsid "CCDS9584.1"; exon_status "KNOWN"; level "2"; protein_id "ENSP00000451816.1"; source "HAVANA"; tag "cds_start_NF";
chr14	HAVANA	exon	23025902	23026375	.	-	.	gene_id "ENSG00000100804.18"; transcript_id "ENST00000425762.2"; gene_type "protein_coding"; gene_status "KNOWN"; gene_name "PSMB5"; transcript_type "protein_coding"; transcript_status "KNOWN"; transcript_name "PSMB5-203"; exon_number "3"; exon_id "ENSE00001941985.2"; talon_gene "38438"; talon_transcript "133526"; talon_exon "623691"; ccdsid "CCDS45083.1"; exon_status "KNOWN"; level "2"; protein_id "ENSP00000395206.2"; source "HAVANA"; tag "CCDS";
chr14	HAVANA	gene	23058567	23064629	.	-	.	gene_id "ENSG00000100813.14"; gene_name "ACIN1"; gene_status "KNOWN"; gene_type "protein_coding"; talon_gene "38442"; havana_gene "OTTHUMG00000028716.8"; level "2";
chr14	HAVANA	transcript	23058567	23071561	.	-	.	gene_id "ENSG00000100813.14"; transcript_id "ENST00000338631.10"; gene_name "ACIN1"; gene_status "KNOWN"; gene_type "protein_coding"; transcript_type "protein_coding"; transcript_status "KNOWN"; transcript_name "ACIN1-202"; talon_gene "38442"; talon_transcript "133538"; ccdsid "CCDS53888.1"; havana_transcript "OTTHUMT00000071709.3"; level "2"; protein_id "ENSP00000345541.6"; source "HAVANA"; tag "CCDS"; transcript_support_level "1";
chr14	HAVANA	exon	23071427	23071561	.	-	.	gene_id "ENSG00000100813.14"; transcript_id "ENST00000338631.10"; gene_type "protein_coding"; gene_status "KNOWN"; gene_name "ACIN1"; transcript_type "protein_coding"; transcript_status "KNOWN"; transcript_name "ACIN1-202"; exon_number "1"; exon_id "ENSE00001372352.6"; talon_gene "38442"; talon_transcript "133538"; talon_exon "623764"; ccdsid "CCDS53888.1"; exon_status "KNOWN"; level "2"; protein_id "ENSP00000345541.6"; source "HAVANA"; tag "CCDS";
chr14	ENSEMBL	exon	23069476	23069617	.	-	.	gene_id "ENSG00000100813.14"; transcript_id "ENST00000338631.10"; gene_type "protein_coding"; gene_status "KNOWN"; gene_name "ACIN1"; transcript_type "protein_coding"; transcript_status "KNOWN"; transcript_name "ACIN1-202"; exon_number "2"; exon_id "ENSE00003558997.1"; talon_gene "38442"; talon_transcript "133538"; talon_exon "623734"; ccdsid "CCDS53889.1"; exon_status "KNOWN"; level "3"; protein_id "ENSP00000405677.1"; source "ENSEMBL"; tag "CCDS";
chr14	ENSEMBL	exon	23065966	23066008	.	-	.	gene_id "ENSG00000100813.14"; transcript_id "ENST00000338631.10"; gene_type "protein_coding"; gene_status "KNOWN"; gene_name "ACIN1"; transcript_type "protein_coding"; transcript_status "KNOWN"; transcript_name "ACIN1-202"; exon_number "3"; exon_id "ENSE00003524252.1"; talon_gene "38442"; talon_transcript "133538"; talon_exon "623736"; ccdsid "CCDS53889.1"; exon_status "KNOWN"; level "3"; protein_id "ENSP00000405677.1"; source "ENSEMBL"; tag "CCDS";
chr14	ENSEMBL	exon	23064355	23064488	.	-	.	gene_id "ENSG00000100813.14"; transcript_id "ENST00000338631.10"; gene_type "protein_coding"; gene_status "KNOWN"; gene_name "ACIN1"; transcript_type "protein_coding"; transcript_status "KNOWN"; transcript_name "ACIN1-202"; exon_number "4"; exon_id "ENSE00003671194.1"; talon_gene "38442"; talon_transcript "133538"; talon_exon "623760"; ccdsid "CCDS53889.1"; exon_status "KNOWN"; level "3"; protein_id "ENSP00000405677.1"; source "ENSEMBL"; tag "CCDS";
chr14	ENSEMBL	exon	23064105	23064257	.	-	.	gene_id "ENSG00000100813.14"; transcript_id "ENST00000338631.10"; gene_type "protein_coding"; gene_status "KNOWN"; gene_name "ACIN1"; transcript_type "protein_coding"; transcript_status "KNOWN"; transcript_name "ACIN1-202"; exon_number "5"; exon_id "ENSE00003668369.1"; talon_gene "38442"; talon_transcript "133538"; talon_exon "623740"; ccdsid "CCDS53889.1"; exon_status "KNOWN"; level "3"; protein_id "ENSP00000405677.1"; source "ENSEMBL"; tag "CCDS";
chr14	ENSEMBL	exon	23063436	23063577	.	-	.	gene_id "ENSG00000100813.14"; transcript_id "ENST00000338631.10"; gene_type "protein_coding"; gene_status "KNOWN"; gene_name "ACIN1"; transcript_type "protein_coding"; transcript_status "KNOWN"; transcript_name "ACIN1-202"; exon_number "6"; exon_id "ENSE00003503403.1"; talon_gene "38442"; talon_transcript "133538"; talon_exon "623742"; ccdsid "CCDS53889.1"; exon_status "KNOWN"; level "3"; protein_id "ENSP00000405677.1"; source "ENSEMBL"; tag "CCDS";
chr14	ENSEMBL	exon	23062929	23063074	.	-	.	gene_id "ENSG00000100813.14"; transcript_id "ENST00000338631.10"; gene_type "protein_coding"; gene_status "KNOWN"; gene_name "ACIN1"; transcript_type "protein_coding"; transcript_status "KNOWN"; transcript_name "ACIN1-202"; exon_number "7"; exon_id "ENSE00003525916.1"; talon_gene "38442"; talon_transcript "133538"; talon_exon "623744"; ccdsid "CCDS53889.1"; exon_status "KNOWN"; level "3"; protein_id "ENSP00000405677.1"; source "ENSEMBL"; tag "CCDS";
chr14	ENSEMBL	exon	23062416	23062523	.	-	.	gene_id "ENSG00000100813.14"; transcript_id "ENST00000338631.10"; gene_type "protein_coding"; gene_status "KNOWN"; gene_name "ACIN1"; transcript_type "protein_coding"; transcript_status "KNOWN"; transcript_name "ACIN1-202"; exon_number "8"; exon_id "ENSE00003643304.1"; talon_gene "38442"; talon_transcript "133538"; talon_exon "623746"; ccdsid "CCDS53889.1"; exon_status "KNOWN"; level "3"; protein_id "ENSP00000405677.1"; source "ENSEMBL"; tag "CCDS";
chr14	ENSEMBL	exon	23062168	23062275	.	-	.	gene_id "ENSG00000100813.14"; transcript_id "ENST00000338631.10"; gene_type "protein_coding"; gene_status "KNOWN"; gene_name "ACIN1"; transcript_type "protein_coding"; transcript_status "KNOWN"; transcript_name "ACIN1-202"; exon_number "9"; exon_id "ENSE00003512587.1"; talon_gene "38442"; talon_transcript "133538"; talon_exon "623748"; ccdsid "CCDS53889.1"; exon_status "KNOWN"; level "3"; protein_id "ENSP00000405677.1"; source "ENSEMBL"; tag "CCDS";
chr14	ENSEMBL	exon	23061298	23061622	.	-	.	gene_id "ENSG00000100813.14"; transcript_id "ENST00000338631.10"; gene_type "protein_coding"; gene_status "KNOWN"; gene_name "ACIN1"; transcript_type "protein_coding"; transcript_status "KNOWN"; transcript_name "ACIN1-202"; exon_number "10"; exon_id "ENSE00003582614.1"; talon_gene "38442"; talon_transcript "133538"; talon_exon "623750"; ccdsid "CCDS53889.1"; exon_status "KNOWN"; level "3"; protein_id "ENSP00000405677.1"; source "ENSEMBL"; tag "CCDS";
chr14	ENSEMBL	exon	23061084	23061184	.	-	.	gene_id "ENSG00000100813.14"; transcript_id "ENST00000338631.10"; gene_type "protein_coding"; gene_status "KNOWN"; gene_name "ACIN1"; transcript_type "protein_coding"; transcript_status "KNOWN"; transcript_name "ACIN1-202"; exon_number "11"; exon_id "ENSE00003673940.1"; talon_gene "38442"; talon_transcript "133538"; talon_exon "623752"; ccdsid "CCDS53889.1"; exon_status "KNOWN"; level "3"; protein_id "ENSP00000405677.1"; source "ENSEMBL"; tag "CCDS";
chr14	ENSEMBL	exon	23058567	23059474	.	-	.	gene_id "ENSG00000100813.14"; transcript_id "ENST00000338631.10"; gene_type "protein_coding"; gene_status "KNOWN"; gene_name "ACIN1"; transcript_type "protein_coding"; transcript_status "KNOWN"; transcript_name "ACIN1-202"; exon_number "12"; exon_id "ENSE00003676923.1"; talon_gene "38442"; talon_transcript "133538"; talon_exon "623763"; ccdsid "CCDS53889.1"; exon_status "KNOWN"; level "3"; protein_id "ENSP00000405677.1"; source "ENSEMBL"; tag "CCDS";
chr14	HAVANA	transcript	23061502	23064629	.	-	.	gene_id "ENSG00000100813.14"; transcript_id "ENST00000555478.5"; gene_name "ACIN1"; gene_status "KNOWN"; gene_type "protein_coding"; transcript_type "retained_intron"; transcript_status "KNOWN"; transcript_name "ACIN1-216"; talon_gene "38442"; talon_transcript "133545"; havana_transcript "OTTHUMT00000413660.1"; level "2"; source "HAVANA"; transcript_support_level "5";
chr14	HAVANA	exon	23064355	23064629	.	-	.	gene_id "ENSG00000100813.14"; transcript_id "ENST00000555478.5"; gene_type "protein_coding"; gene_status "KNOWN"; gene_name "ACIN1"; transcript_type "retained_intron"; transcript_status "KNOWN"; transcript_name "ACIN1-216"; exon_number "1"; exon_id "ENSE00002511705.1"; talon_gene "38442"; talon_transcript "133545"; talon_exon "623790"; exon_status "KNOWN"; level "2"; source "HAVANA";
chr14	HAVANA	exon	23064105	23064221	.	-	.	gene_id "ENSG00000100813.14"; transcript_id "ENST00000555478.5"; gene_type "protein_coding"; gene_status "KNOWN"; gene_name "ACIN1"; transcript_type "retained_intron"; transcript_status "KNOWN"; transcript_name "ACIN1-216"; exon_number "2"; exon_id "ENSE00003611048.1"; talon_gene "38442"; talon_transcript "133545"; talon_exon "623762"; ccdsid "CCDS55905.1"; exon_status "KNOWN"; level "2"; protein_id "ENSP00000483298.1"; source "HAVANA"; tag "cds_start_NF";
chr14	ENSEMBL	exon	23063436	23063577	.	-	.	gene_id "ENSG00000100813.14"; transcript_id "ENST00000555478.5"; gene_type "protein_coding"; gene_status "KNOWN"; gene_name "ACIN1"; transcript_type "retained_intron"; transcript_status "KNOWN"; transcript_name "ACIN1-216"; exon_number "3"; exon_id "ENSE00003503403.1"; talon_gene "38442"; talon_transcript "133545"; talon_exon "623742"; ccdsid "CCDS53889.1"; exon_status "KNOWN"; level "3"; protein_id "ENSP00000405677.1"; source "ENSEMBL"; tag "CCDS";
chr14	ENSEMBL	exon	23062929	23063074	.	-	.	gene_id "ENSG00000100813.14"; transcript_id "ENST00000555478.5"; gene_type "protein_coding"; gene_status "KNOWN"; gene_name "ACIN1"; transcript_type "retained_intron"; transcript_status "KNOWN"; transcript_name "ACIN1-216"; exon_number "4"; exon_id "ENSE00003525916.1"; talon_gene "38442"; talon_transcript "133545"; talon_exon "623744"; ccdsid "CCDS53889.1"; exon_status "KNOWN"; level "3"; protein_id "ENSP00000405677.1"; source "ENSEMBL"; tag "CCDS";
chr14	ENSEMBL	exon	23062416	23062523	.	-	.	gene_id "ENSG00000100813.14"; transcript_id "ENST00000555478.5"; gene_type "protein_coding"; gene_status "KNOWN"; gene_name "ACIN1"; transcript_type "retained_intron"; transcript_status "KNOWN"; transcript_name "ACIN1-216"; exon_number "5"; exon_id "ENSE00003643304.1"; talon_gene "38442"; talon_transcript "133545"; talon_exon "623746"; ccdsid "CCDS53889.1"; exon_status "KNOWN"; level "3"; protein_id "ENSP00000405677.1"; source "ENSEMBL"; tag "CCDS";
chr14	ENSEMBL	exon	23062168	23062275	.	-	.	gene_id "ENSG00000100813.14"; transcript_id "ENST00000555478.5"; gene_type "protein_coding"; gene_status "KNOWN"; gene_name "ACIN1"; transcript_type "retained_intron"; transcript_status "KNOWN"; transcript_name "ACIN1-216"; exon_number "6"; exon_id "ENSE00003512587.1"; talon_gene "38442"; talon_transcript "133545"; talon_exon "623748"; ccdsid "CCDS53889.1"; exon_status "KNOWN"; level "3"; protein_id "ENSP00000405677.1"; source "ENSEMBL"; tag "CCDS";
chr14	HAVANA	exon	23061502	23061622	.	-	.	gene_id "ENSG00000100813.14"; transcript_id "ENST00000555478.5"; gene_type "protein_coding"; gene_status "KNOWN"; gene_name "ACIN1"; transcript_type "retained_intron"; transcript_status "KNOWN"; transcript_name "ACIN1-216"; exon_number "7"; exon_id "ENSE00002440333.1"; talon_gene "38442"; talon_transcript "133545"; talon_exon "623791"; exon_status "KNOWN"; level "2"; source "HAVANA";
chr14	HAVANA	gene	23094765	23098271	.	+	.	gene_id "ENSG00000179933.5"; gene_name "C14orf119"; gene_status "KNOWN"; gene_type "protein_coding"; talon_gene "38443"; havana_gene "OTTHUMG00000028717.4"; level "2";
chr14	HAVANA	transcript	23094765	23100462	.	+	.	gene_id "ENSG00000179933.5"; transcript_id "ENST00000319074.5"; gene_name "C14orf119"; gene_status "KNOWN"; gene_type "protein_coding"; transcript_type "protein_coding"; transcript_status "KNOWN"; transcript_name "C14orf119-201"; talon_gene "38443"; talon_transcript "133559"; ccdsid "CCDS9588.1"; havana_transcript "OTTHUMT00000071713.4"; level "2"; protein_id "ENSP00000322238.4"; source "HAVANA"; tag "CCDS"; transcript_support_level "1";
chr14	HAVANA	exon	23094765	23095619	.	+	.	gene_id "ENSG00000179933.5"; transcript_id "ENST00000319074.5"; gene_type "protein_coding"; gene_status "KNOWN"; gene_name "C14orf119"; transcript_type "protein_coding"; transcript_status "KNOWN"; transcript_name "C14orf119-201"; exon_number "1"; exon_id "ENSE00001220101.7"; talon_gene "38443"; talon_transcript "133559"; talon_exon "623823"; ccdsid "CCDS9588.1"; exon_status "KNOWN"; level "2"; protein_id "ENSP00000322238.4"; source "HAVANA"; tag "CCDS";
chr14	HAVANA	exon	23097658	23100462	.	+	.	gene_id "ENSG00000179933.5"; transcript_id "ENST00000319074.5"; gene_type "protein_coding"; gene_status "KNOWN"; gene_name "C14orf119"; transcript_type "protein_coding"; transcript_status "KNOWN"; transcript_name "C14orf119-201"; exon_number "2"; exon_id "ENSE00001220108.5"; talon_gene "38443"; talon_transcript "133559"; talon_exon "623825"; ccdsid "CCDS9588.1"; exon_status "KNOWN"; level "2"; protein_id "ENSP00000322238.4"; source "HAVANA"; tag "CCDS";
chr14	HAVANA	transcript	23095525	23098271	.	+	.	gene_id "ENSG00000179933.5"; transcript_id "ENST00000554203.1"; gene_name "C14orf119"; gene_status "KNOWN"; gene_type "protein_coding"; transcript_type "protein_coding"; transcript_status "KNOWN"; transcript_name "C14orf119-202"; talon_gene "38443"; talon_transcript "133560"; ccdsid "CCDS9588.1"; havana_transcript "OTTHUMT00000413593.1"; level "2"; protein_id "ENSP00000450861.1"; source "HAVANA"; tag "CCDS"; transcript_support_level "2";
chr14	HAVANA	exon	23095525	23095619	.	+	.	gene_id "ENSG00000179933.5"; transcript_id "ENST00000554203.1"; gene_type "protein_coding"; gene_status "KNOWN"; gene_name "C14orf119"; transcript_type "protein_coding"; transcript_status "KNOWN"; transcript_name "C14orf119-202"; exon_number "1"; exon_id "ENSE00002465399.1"; talon_gene "38443"; talon_transcript "133560"; talon_exon "623826"; ccdsid "CCDS9588.1"; exon_status "KNOWN"; level "2"; protein_id "ENSP00000450861.1"; source "HAVANA"; tag "CCDS";
chr14	HAVANA	exon	23097642	23098271	.	+	.	gene_id "ENSG00000179933.5"; transcript_id "ENST00000554203.1"; gene_type "protein_coding"; gene_status "KNOWN"; gene_name "C14orf119"; transcript_type "protein_coding"; transcript_status "KNOWN"; transcript_name "C14orf119-202"; exon_number "2"; exon_id "ENSE00002520360.1"; talon_gene "38443"; talon_transcript "133560"; talon_exon "623828"; ccdsid "CCDS9588.1"; exon_status "KNOWN"; level "2"; protein_id "ENSP00000450861.1"; source "HAVANA"; tag "CCDS";
chr14	HAVANA	gene	23272422	23286117	.	-	.	gene_id "ENSG00000215271.7"; gene_name "HOMEZ"; gene_status "KNOWN"; gene_type "protein_coding"; talon_gene "38451"; havana_gene "OTTHUMG00000172122.7"; level "2"; tag "overlapping_locus";
chr14	HAVANA	transcript	23272422	23286117	.	-	.	gene_id "ENSG00000215271.7"; transcript_id "ENST00000357460.6"; gene_name "HOMEZ"; gene_status "KNOWN"; gene_type "protein_coding"; transcript_type "protein_coding"; transcript_status "KNOWN"; transcript_name "HOMEZ-201"; talon_gene "38451"; talon_transcript "133592"; ccdsid "CCDS45085.1"; havana_transcript "OTTHUMT00000416939.3"; level "2"; protein_id "ENSP00000350049.4"; source "HAVANA"; tag "CCDS"; transcript_support_level "1";
chr14	HAVANA	exon	23285913	23286117	.	-	.	gene_id "ENSG00000215271.7"; transcript_id "ENST00000357460.6"; gene_type "protein_coding"; gene_status "KNOWN"; gene_name "HOMEZ"; transcript_type "protein_coding"; transcript_status "KNOWN"; transcript_name "HOMEZ-201"; exon_number "1"; exon_id "ENSE00003478704.1"; talon_gene "38451"; talon_transcript "133592"; talon_exon "623995"; ccdsid "CCDS45085.1"; exon_status "KNOWN"; level "2"; protein_id "ENSP00000350049.4"; source "HAVANA"; tag "CCDS";
chr14	HAVANA	exon	23272422	23277187	.	-	.	gene_id "ENSG00000215271.7"; transcript_id "ENST00000357460.6"; gene_type "protein_coding"; gene_status "KNOWN"; gene_name "HOMEZ"; transcript_type "protein_coding"; transcript_status "KNOWN"; transcript_name "HOMEZ-201"; exon_number "2"; exon_id "ENSE00001426232.5"; talon_gene "38451"; talon_transcript "133592"; talon_exon "623997"; ccdsid "CCDS45085.1"; exon_status "KNOWN"; level "2"; protein_id "ENSP00000350049.4"; source "HAVANA"; tag "CCDS";
chr14	HAVANA	gene	23293852	23295726	.	+	.	gene_id "ENSG00000270433.1"; gene_name "H3F3AP2"; gene_status "KNOWN"; gene_type "transcribed_unprocessed_pseudogene"; talon_gene "38452"; havana_gene "OTTHUMG00000184412.1"; level "1"; tag "pseudo_consens";
chr14	HAVANA	transcript	23293852	23295726	.	+	.	gene_id "ENSG00000270433.1"; transcript_id "ENST00000604456.1"; gene_name "H3F3AP2"; gene_status "KNOWN"; gene_type "transcribed_unprocessed_pseudogene"; transcript_type "processed_transcript"; transcript_status "KNOWN"; transcript_name "H3F3AP2-202"; talon_gene "38452"; talon_transcript "133596"; havana_transcript "OTTHUMT00000468719.1"; level "2"; source "HAVANA"; tag "basic"; transcript_support_level "NA";
chr14	HAVANA	exon	23293852	23295726	.	+	.	gene_id "ENSG00000270433.1"; transcript_id "ENST00000604456.1"; gene_type "transcribed_unprocessed_pseudogene"; gene_status "KNOWN"; gene_name "H3F3AP2"; transcript_type "processed_transcript"; transcript_status "KNOWN"; transcript_name "H3F3AP2-202"; exon_number "1"; exon_id "ENSE00003476770.1"; talon_gene "38452"; talon_transcript "133596"; talon_exon "624010"; exon_status "KNOWN"; level "2"; source "HAVANA"; tag "basic";
chr14	HAVANA	gene	23295915	23296867	.	-	.	gene_id "ENSG00000235194.8"; gene_name "PPP1R3E"; gene_status "KNOWN"; gene_type "protein_coding"; talon_gene "38453"; havana_gene "OTTHUMG00000172116.3"; level "2"; tag "overlapping_locus";
chr14	HAVANA	transcript	23295915	23296867	.	-	.	gene_id "ENSG00000235194.8"; transcript_id "ENST00000561426.1"; gene_name "PPP1R3E"; gene_status "KNOWN"; gene_type "protein_coding"; transcript_type "processed_transcript"; transcript_status "KNOWN"; transcript_name "PPP1R3E-208"; talon_gene "38453"; talon_transcript "133599"; havana_transcript "OTTHUMT00000416943.1"; level "2"; source "HAVANA"; transcript_support_level "2";
chr14	HAVANA	exon	23296756	23296867	.	-	.	gene_id "ENSG00000235194.8"; transcript_id "ENST00000561426.1"; gene_type "protein_coding"; gene_status "KNOWN"; gene_name "PPP1R3E"; transcript_type "processed_transcript"; transcript_status "KNOWN"; transcript_name "PPP1R3E-208"; exon_number "1"; exon_id "ENSE00002545562.1"; talon_gene "38453"; talon_transcript "133599"; talon_exon "624023"; exon_status "KNOWN"; level "2"; source "HAVANA";
chr14	HAVANA	exon	23295915	23296260	.	-	.	gene_id "ENSG00000235194.8"; transcript_id "ENST00000561426.1"; gene_type "protein_coding"; gene_status "KNOWN"; gene_name "PPP1R3E"; transcript_type "processed_transcript"; transcript_status "KNOWN"; transcript_name "PPP1R3E-208"; exon_number "2"; exon_id "ENSE00002569581.1"; talon_gene "38453"; talon_transcript "133599"; talon_exon "624025"; exon_status "KNOWN"; level "2"; source "HAVANA";
chr14	HAVANA	gene	23321289	23326163	.	+	.	gene_id "ENSG00000100836.10"; gene_name "PABPN1"; gene_status "KNOWN"; gene_type "protein_coding"; talon_gene "38456"; havana_gene "OTTHUMG00000028739.4"; level "2"; tag "overlapping_locus";
chr14	HAVANA	transcript	23321289	23326185	.	+	.	gene_id "ENSG00000100836.10"; transcript_id "ENST00000216727.8"; gene_name "PABPN1"; gene_status "KNOWN"; gene_type "protein_coding"; transcript_type "protein_coding"; transcript_status "KNOWN"; transcript_name "PABPN1-201"; talon_gene "38456"; talon_transcript "133616"; ccdsid "CCDS9592.1"; havana_transcript "OTTHUMT00000071767.4"; level "2"; protein_id "ENSP00000216727.4"; source "HAVANA"; tag "CCDS"; transcript_support_level "1";
chr14	HAVANA	exon	23321289	23321820	.	+	.	gene_id "ENSG00000100836.10"; transcript_id "ENST00000216727.8"; gene_type "protein_coding"; gene_status "KNOWN"; gene_name "PABPN1"; transcript_type "protein_coding"; transcript_status "KNOWN"; transcript_name "PABPN1-201"; exon_number "1"; exon_id "ENSE00001099642.6"; talon_gene "38456"; talon_transcript "133616"; talon_exon "624094"; ccdsid "CCDS9592.1"; exon_status "KNOWN"; level "2"; protein_id "ENSP00000216727.4"; source "HAVANA"; tag "CCDS";
chr14	HAVANA	exon	23322181	23322295	.	+	.	gene_id "ENSG00000100836.10"; transcript_id "ENST00000216727.8"; gene_type "protein_coding"; gene_status "KNOWN"; gene_name "PABPN1"; transcript_type "protein_coding"; transcript_status "KNOWN"; transcript_name "PABPN1-201"; exon_number "2"; exon_id "ENSE00003678188.1"; talon_gene "38456"; talon_transcript "133616"; talon_exon "624078"; ccdsid "CCDS55906.1"; exon_status "KNOWN"; level "2"; protein_id "ENSP00000451320.1"; source "HAVANA"; tag "CCDS";
chr14	HAVANA	exon	23322999	23323066	.	+	.	gene_id "ENSG00000100836.10"; transcript_id "ENST00000216727.8"; gene_type "protein_coding"; gene_status "KNOWN"; gene_name "PABPN1"; transcript_type "protein_coding"; transcript_status "KNOWN"; transcript_name "PABPN1-201"; exon_number "3"; exon_id "ENSE00003502116.1"; talon_gene "38456"; talon_transcript "133616"; talon_exon "624080"; ccdsid "CCDS55906.1"; exon_status "KNOWN"; level "2"; protein_id "ENSP00000451320.1"; source "HAVANA"; tag "CCDS";
chr14	HAVANA	exon	23323377	23323483	.	+	.	gene_id "ENSG00000100836.10"; transcript_id "ENST00000216727.8"; gene_type "protein_coding"; gene_status "KNOWN"; gene_name "PABPN1"; transcript_type "protein_coding"; transcript_status "KNOWN"; transcript_name "PABPN1-201"; exon_number "4"; exon_id "ENSE00003616497.1"; talon_gene "38456"; talon_transcript "133616"; talon_exon "624082"; ccdsid "CCDS55906.1"; exon_status "KNOWN"; level "2"; protein_id "ENSP00000451320.1"; source "HAVANA"; tag "CCDS";
chr14	HAVANA	exon	23323965	23324052	.	+	.	gene_id "ENSG00000100836.10"; transcript_id "ENST00000216727.8"; gene_type "protein_coding"; gene_status "KNOWN"; gene_name "PABPN1"; transcript_type "protein_coding"; transcript_status "KNOWN"; transcript_name "PABPN1-201"; exon_number "5"; exon_id "ENSE00003472029.1"; talon_gene "38456"; talon_transcript "133616"; talon_exon "624084"; ccdsid "CCDS55906.1"; exon_status "KNOWN"; level "2"; protein_id "ENSP00000451320.1"; source "HAVANA"; tag "CCDS";
chr14	HAVANA	exon	23324138	23324289	.	+	.	gene_id "ENSG00000100836.10"; transcript_id "ENST00000216727.8"; gene_type "protein_coding"; gene_status "KNOWN"; gene_name "PABPN1"; transcript_type "protein_coding"; transcript_status "KNOWN"; transcript_name "PABPN1-201"; exon_number "6"; exon_id "ENSE00003585685.1"; talon_gene "38456"; talon_transcript "133616"; talon_exon "624086"; ccdsid "CCDS55906.1"; exon_status "KNOWN"; level "2"; protein_id "ENSP00000451320.1"; source "HAVANA"; tag "CCDS";
chr14	HAVANA	exon	23325247	23326185	.	+	.	gene_id "ENSG00000100836.10"; transcript_id "ENST00000216727.8"; gene_type "protein_coding"; gene_status "KNOWN"; gene_name "PABPN1"; transcript_type "protein_coding"; transcript_status "KNOWN"; transcript_name "PABPN1-201"; exon_number "7"; exon_id "ENSE00001099644.3"; talon_gene "38456"; talon_transcript "133616"; talon_exon "624096"; ccdsid "CCDS9592.1"; exon_status "KNOWN"; level "2"; protein_id "ENSP00000216727.4"; source "HAVANA"; tag "CCDS";
chr14	HAVANA	transcript	23321457	23326163	.	+	.	gene_id "ENSG00000100836.10"; transcript_id "ENST00000397276.6"; gene_name "PABPN1"; gene_status "KNOWN"; gene_type "protein_coding"; transcript_type "protein_coding"; transcript_status "KNOWN"; transcript_name "PABPN1-202"; talon_gene "38456"; talon_transcript "133617"; havana_transcript "OTTHUMT00000071766.4"; level "2"; protein_id "ENSP00000380446.2"; source "HAVANA"; tag "basic"; transcript_support_level "1";
chr14	HAVANA	exon	23321457	23321820	.	+	.	gene_id "ENSG00000100836.10"; transcript_id "ENST00000397276.6"; gene_type "protein_coding"; gene_status "KNOWN"; gene_name "PABPN1"; transcript_type "protein_coding"; transcript_status "KNOWN"; transcript_name "PABPN1-202"; exon_number "1"; exon_id "ENSE00001528016.2"; talon_gene "38456"; talon_transcript "133617"; talon_exon "624097"; exon_status "KNOWN"; level "2"; protein_id "ENSP00000380446.2"; source "HAVANA"; tag "basic";
chr14	HAVANA	exon	23322181	23322295	.	+	.	gene_id "ENSG00000100836.10"; transcript_id "ENST00000397276.6"; gene_type "protein_coding"; gene_status "KNOWN"; gene_name "PABPN1"; transcript_type "protein_coding"; transcript_status "KNOWN"; transcript_name "PABPN1-202"; exon_number "2"; exon_id "ENSE00003678188.1"; talon_gene "38456"; talon_transcript "133617"; talon_exon "624078"; ccdsid "CCDS55906.1"; exon_status "KNOWN"; level "2"; protein_id "ENSP00000451320.1"; source "HAVANA"; tag "CCDS";
chr14	HAVANA	exon	23322999	23323066	.	+	.	gene_id "ENSG00000100836.10"; transcript_id "ENST00000397276.6"; gene_type "protein_coding"; gene_status "KNOWN"; gene_name "PABPN1"; transcript_type "protein_coding"; transcript_status "KNOWN"; transcript_name "PABPN1-202"; exon_number "3"; exon_id "ENSE00003502116.1"; talon_gene "38456"; talon_transcript "133617"; talon_exon "624080"; ccdsid "CCDS55906.1"; exon_status "KNOWN"; level "2"; protein_id "ENSP00000451320.1"; source "HAVANA"; tag "CCDS";
chr14	HAVANA	exon	23323377	23323483	.	+	.	gene_id "ENSG00000100836.10"; transcript_id "ENST00000397276.6"; gene_type "protein_coding"; gene_status "KNOWN"; gene_name "PABPN1"; transcript_type "protein_coding"; transcript_status "KNOWN"; transcript_name "PABPN1-202"; exon_number "4"; exon_id "ENSE00003616497.1"; talon_gene "38456"; talon_transcript "133617"; talon_exon "624082"; ccdsid "CCDS55906.1"; exon_status "KNOWN"; level "2"; protein_id "ENSP00000451320.1"; source "HAVANA"; tag "CCDS";
chr14	HAVANA	exon	23323965	23324052	.	+	.	gene_id "ENSG00000100836.10"; transcript_id "ENST00000397276.6"; gene_type "protein_coding"; gene_status "KNOWN"; gene_name "PABPN1"; transcript_type "protein_coding"; transcript_status "KNOWN"; transcript_name "PABPN1-202"; exon_number "5"; exon_id "ENSE00003472029.1"; talon_gene "38456"; talon_transcript "133617"; talon_exon "624084"; ccdsid "CCDS55906.1"; exon_status "KNOWN"; level "2"; protein_id "ENSP00000451320.1"; source "HAVANA"; tag "CCDS";
chr14	HAVANA	exon	23324138	23326163	.	+	.	gene_id "ENSG00000100836.10"; transcript_id "ENST00000397276.6"; gene_type "protein_coding"; gene_status "KNOWN"; gene_name "PABPN1"; transcript_type "protein_coding"; transcript_status "KNOWN"; transcript_name "PABPN1-202"; exon_number "6"; exon_id "ENSE00001528012.2"; talon_gene "38456"; talon_transcript "133617"; talon_exon "624098"; exon_status "KNOWN"; level "2"; protein_id "ENSP00000380446.2"; source "HAVANA"; tag "basic";
chr14	HAVANA	transcript	23321543	23325298	.	+	.	gene_id "ENSG00000100836.10"; transcript_id "ENST00000556821.5"; gene_name "PABPN1"; gene_status "KNOWN"; gene_type "protein_coding"; transcript_type "protein_coding"; transcript_status "KNOWN"; transcript_name "PABPN1-207"; talon_gene "38456"; talon_transcript "133618"; havana_transcript "OTTHUMT00000413768.1"; level "2"; protein_id "ENSP00000451970.1"; source "HAVANA"; tag "basic"; transcript_support_level "2";
chr14	HAVANA	exon	23321543	23322295	.	+	.	gene_id "ENSG00000100836.10"; transcript_id "ENST00000556821.5"; gene_type "protein_coding"; gene_status "KNOWN"; gene_name "PABPN1"; transcript_type "protein_coding"; transcript_status "KNOWN"; transcript_name "PABPN1-207"; exon_number "1"; exon_id "ENSE00002499670.1"; talon_gene "38456"; talon_transcript "133618"; talon_exon "624099"; exon_status "KNOWN"; level "2"; protein_id "ENSP00000451970.1"; source "HAVANA"; tag "basic";
chr14	HAVANA	exon	23322999	23323066	.	+	.	gene_id "ENSG00000100836.10"; transcript_id "ENST00000556821.5"; gene_type "protein_coding"; gene_status "KNOWN"; gene_name "PABPN1"; transcript_type "protein_coding"; transcript_status "KNOWN"; transcript_name "PABPN1-207"; exon_number "2"; exon_id "ENSE00003502116.1"; talon_gene "38456"; talon_transcript "133618"; talon_exon "624080"; ccdsid "CCDS55906.1"; exon_status "KNOWN"; level "2"; protein_id "ENSP00000451320.1"; source "HAVANA"; tag "CCDS";
chr14	HAVANA	exon	23323377	23323483	.	+	.	gene_id "ENSG00000100836.10"; transcript_id "ENST00000556821.5"; gene_type "protein_coding"; gene_status "KNOWN"; gene_name "PABPN1"; transcript_type "protein_coding"; transcript_status "KNOWN"; transcript_name "PABPN1-207"; exon_number "3"; exon_id "ENSE00003616497.1"; talon_gene "38456"; talon_transcript "133618"; talon_exon "624082"; ccdsid "CCDS55906.1"; exon_status "KNOWN"; level "2"; protein_id "ENSP00000451320.1"; source "HAVANA"; tag "CCDS";
chr14	HAVANA	exon	23323965	23324052	.	+	.	gene_id "ENSG00000100836.10"; transcript_id "ENST00000556821.5"; gene_type "protein_coding"; gene_status "KNOWN"; gene_name "PABPN1"; transcript_type "protein_coding"; transcript_status "KNOWN"; transcript_name "PABPN1-207"; exon_number "4"; exon_id "ENSE00003472029.1"; talon_gene "38456"; talon_transcript "133618"; talon_exon "624084"; ccdsid "CCDS55906.1"; exon_status "KNOWN"; level "2"; protein_id "ENSP00000451320.1"; source "HAVANA"; tag "CCDS";
chr14	HAVANA	exon	23324138	23324289	.	+	.	gene_id "ENSG00000100836.10"; transcript_id "ENST00000556821.5"; gene_type "protein_coding"; gene_status "KNOWN"; gene_name "PABPN1"; transcript_type "protein_coding"; transcript_status "KNOWN"; transcript_name "PABPN1-207"; exon_number "5"; exon_id "ENSE00003585685.1"; talon_gene "38456"; talon_transcript "133618"; talon_exon "624086"; ccdsid "CCDS55906.1"; exon_status "KNOWN"; level "2"; protein_id "ENSP00000451320.1"; source "HAVANA"; tag "CCDS";
chr14	HAVANA	exon	23325247	23325298	.	+	.	gene_id "ENSG00000100836.10"; transcript_id "ENST00000556821.5"; gene_type "protein_coding"; gene_status "KNOWN"; gene_name "PABPN1"; transcript_type "protein_coding"; transcript_status "KNOWN"; transcript_name "PABPN1-207"; exon_number "6"; exon_id "ENSE00002506747.1"; talon_gene "38456"; talon_transcript "133618"; talon_exon "624100"; exon_status "KNOWN"; level "2"; protein_id "ENSP00000451970.1"; source "HAVANA"; tag "basic";
chr14	HAVANA	transcript	23322022	23324378	.	+	.	gene_id "ENSG00000100836.10"; transcript_id "ENST00000557702.5"; gene_name "PABPN1"; gene_status "KNOWN"; gene_type "protein_coding"; transcript_type "protein_coding"; transcript_status "KNOWN"; transcript_name "PABPN1-208"; talon_gene "38456"; talon_transcript "133620"; havana_transcript "OTTHUMT00000413770.1"; level "2"; protein_id "ENSP00000450724.1"; source "HAVANA"; tag "basic"; transcript_support_level "2";
chr14	HAVANA	exon	23322022	23322295	.	+	.	gene_id "ENSG00000100836.10"; transcript_id "ENST00000557702.5"; gene_type "protein_coding"; gene_status "KNOWN"; gene_name "PABPN1"; transcript_type "protein_coding"; transcript_status "KNOWN"; transcript_name "PABPN1-208"; exon_number "1"; exon_id "ENSE00002480506.1"; talon_gene "38456"; talon_transcript "133620"; talon_exon "624103"; exon_status "KNOWN"; level "2"; protein_id "ENSP00000450724.1"; source "HAVANA"; tag "basic";
chr14	HAVANA	exon	23322999	23323066	.	+	.	gene_id "ENSG00000100836.10"; transcript_id "ENST00000557702.5"; gene_type "protein_coding"; gene_status "KNOWN"; gene_name "PABPN1"; transcript_type "protein_coding"; transcript_status "KNOWN"; transcript_name "PABPN1-208"; exon_number "2"; exon_id "ENSE00003502116.1"; talon_gene "38456"; talon_transcript "133620"; talon_exon "624080"; ccdsid "CCDS55906.1"; exon_status "KNOWN"; level "2"; protein_id "ENSP00000451320.1"; source "HAVANA"; tag "CCDS";
chr14	HAVANA	exon	23323377	23323483	.	+	.	gene_id "ENSG00000100836.10"; transcript_id "ENST00000557702.5"; gene_type "protein_coding"; gene_status "KNOWN"; gene_name "PABPN1"; transcript_type "protein_coding"; transcript_status "KNOWN"; transcript_name "PABPN1-208"; exon_number "3"; exon_id "ENSE00003616497.1"; talon_gene "38456"; talon_transcript "133620"; talon_exon "624082"; ccdsid "CCDS55906.1"; exon_status "KNOWN"; level "2"; protein_id "ENSP00000451320.1"; source "HAVANA"; tag "CCDS";
chr14	HAVANA	exon	23323965	23324052	.	+	.	gene_id "ENSG00000100836.10"; transcript_id "ENST00000557702.5"; gene_type "protein_coding"; gene_status "KNOWN"; gene_name "PABPN1"; transcript_type "protein_coding"; transcript_status "KNOWN"; transcript_name "PABPN1-208"; exon_number "4"; exon_id "ENSE00003472029.1"; talon_gene "38456"; talon_transcript "133620"; talon_exon "624084"; ccdsid "CCDS55906.1"; exon_status "KNOWN"; level "2"; protein_id "ENSP00000451320.1"; source "HAVANA"; tag "CCDS";
chr14	HAVANA	exon	23324138	23324378	.	+	.	gene_id "ENSG00000100836.10"; transcript_id "ENST00000557702.5"; gene_type "protein_coding"; gene_status "KNOWN"; gene_name "PABPN1"; transcript_type "protein_coding"; transcript_status "KNOWN"; transcript_name "PABPN1-208"; exon_number "5"; exon_id "ENSE00002442655.1"; talon_gene "38456"; talon_transcript "133620"; talon_exon "624104"; exon_status "KNOWN"; level "2"; protein_id "ENSP00000450724.1"; source "HAVANA"; tag "basic";
chr14	HAVANA	transcript	23323263	23324645	.	+	.	gene_id "ENSG00000100836.10"; transcript_id "ENST00000553960.1"; gene_name "PABPN1"; gene_status "KNOWN"; gene_type "protein_coding"; transcript_type "retained_intron"; transcript_status "KNOWN"; transcript_name "PABPN1-203"; talon_gene "38456"; talon_transcript "133622"; havana_transcript "OTTHUMT00000413772.1"; level "2"; source "HAVANA"; transcript_support_level "2";
chr14	HAVANA	exon	23323263	23323483	.	+	.	gene_id "ENSG00000100836.10"; transcript_id "ENST00000553960.1"; gene_type "protein_coding"; gene_status "KNOWN"; gene_name "PABPN1"; transcript_type "retained_intron"; transcript_status "KNOWN"; transcript_name "PABPN1-203"; exon_number "1"; exon_id "ENSE00002482702.1"; talon_gene "38456"; talon_transcript "133622"; talon_exon "624108"; exon_status "KNOWN"; level "2"; source "HAVANA";
chr14	HAVANA	exon	23323965	23324052	.	+	.	gene_id "ENSG00000100836.10"; transcript_id "ENST00000553960.1"; gene_type "protein_coding"; gene_status "KNOWN"; gene_name "PABPN1"; transcript_type "retained_intron"; transcript_status "KNOWN"; transcript_name "PABPN1-203"; exon_number "2"; exon_id "ENSE00003472029.1"; talon_gene "38456"; talon_transcript "133622"; talon_exon "624084"; ccdsid "CCDS55906.1"; exon_status "KNOWN"; level "2"; protein_id "ENSP00000451320.1"; source "HAVANA"; tag "CCDS";
chr14	HAVANA	exon	23324138	23324645	.	+	.	gene_id "ENSG00000100836.10"; transcript_id "ENST00000553960.1"; gene_type "protein_coding"; gene_status "KNOWN"; gene_name "PABPN1"; transcript_type "retained_intron"; transcript_status "KNOWN"; transcript_name "PABPN1-203"; exon_number "3"; exon_id "ENSE00002515387.1"; talon_gene "38456"; talon_transcript "133622"; talon_exon "624109"; exon_status "KNOWN"; level "2"; source "HAVANA";
chr14	TALON	transcript	23325303	23326163	.	+	.	gene_id "ENSG00000100836.10"; transcript_id "ENCODEHT000298344"; gene_name "PABPN1"; gene_status "KNOWN"; gene_type "protein_coding"; transcript_status "NOVEL"; transcript_name "ENCODEHT000298344"; talon_gene "38456"; talon_transcript "298344"; ISM_to_IDs "298161"; ISM_transcript "TRUE";
chr14	TALON	exon	23325303	23326163	.	+	.	gene_id "ENSG00000100836.10"; transcript_id "ENCODEHT000298344"; gene_type "protein_coding"; gene_status "KNOWN"; gene_name "PABPN1"; transcript_status "NOVEL"; transcript_name "ENCODEHT000298344"; exon_number "1"; exon_id "1054393"; talon_gene "38456"; talon_transcript "298344"; talon_exon "1054393"; exon_status "NOVEL";
chr14	HAVANA	gene	23469688	23478178	.	+	.	gene_id "ENSG00000129460.15"; gene_name "NGDN"; gene_status "KNOWN"; gene_type "protein_coding"; talon_gene "38467"; havana_gene "OTTHUMG00000171501.5"; level "1";
chr14	HAVANA	transcript	23469688	23478193	.	+	.	gene_id "ENSG00000129460.15"; transcript_id "ENST00000408901.7"; gene_name "NGDN"; gene_status "KNOWN"; gene_type "protein_coding"; transcript_type "protein_coding"; transcript_status "KNOWN"; transcript_name "NGDN-202"; talon_gene "38467"; talon_transcript "133657"; ccdsid "CCDS41926.1"; havana_transcript "OTTHUMT00000413782.3"; level "2"; protein_id "ENSP00000386134.3"; source "HAVANA"; tag "CCDS"; transcript_support_level "1";
chr14	HAVANA	exon	23469688	23469727	.	+	.	gene_id "ENSG00000129460.15"; transcript_id "ENST00000408901.7"; gene_type "protein_coding"; gene_status "KNOWN"; gene_name "NGDN"; transcript_type "protein_coding"; transcript_status "KNOWN"; transcript_name "NGDN-202"; exon_number "1"; exon_id "ENSE00002461148.1"; talon_gene "38467"; talon_transcript "133657"; talon_exon "624384"; ccdsid "CCDS41926.1"; exon_status "KNOWN"; level "2"; protein_id "ENSP00000386134.3"; source "HAVANA"; tag "CCDS";
chr14	HAVANA	exon	23470042	23470101	.	+	.	gene_id "ENSG00000129460.15"; transcript_id "ENST00000408901.7"; gene_type "protein_coding"; gene_status "KNOWN"; gene_name "NGDN"; transcript_type "protein_coding"; transcript_status "KNOWN"; transcript_name "NGDN-202"; exon_number "2"; exon_id "ENSE00003475472.1"; talon_gene "38467"; talon_transcript "133657"; talon_exon "624386"; ccdsid "CCDS41926.1"; exon_status "KNOWN"; level "2"; protein_id "ENSP00000386134.3"; source "HAVANA"; tag "CCDS";
chr14	HAVANA	exon	23470906	23470977	.	+	.	gene_id "ENSG00000129460.15"; transcript_id "ENST00000408901.7"; gene_type "protein_coding"; gene_status "KNOWN"; gene_name "NGDN"; transcript_type "protein_coding"; transcript_status "KNOWN"; transcript_name "NGDN-202"; exon_number "3"; exon_id "ENSE00003567859.1"; talon_gene "38467"; talon_transcript "133657"; talon_exon "624388"; ccdsid "CCDS41926.1"; exon_status "KNOWN"; level "2"; protein_id "ENSP00000386134.3"; source "HAVANA"; tag "CCDS";
chr14	HAVANA	exon	23475171	23475308	.	+	.	gene_id "ENSG00000129460.15"; transcript_id "ENST00000408901.7"; gene_type "protein_coding"; gene_status "KNOWN"; gene_name "NGDN"; transcript_type "protein_coding"; transcript_status "KNOWN"; transcript_name "NGDN-202"; exon_number "4"; exon_id "ENSE00001583719.1"; talon_gene "38467"; talon_transcript "133657"; talon_exon "624390"; ccdsid "CCDS41926.1"; exon_status "KNOWN"; level "2"; protein_id "ENSP00000386134.3"; source "HAVANA"; tag "CCDS";
chr14	HAVANA	exon	23475558	23475642	.	+	.	gene_id "ENSG00000129460.15"; transcript_id "ENST00000408901.7"; gene_type "protein_coding"; gene_status "KNOWN"; gene_name "NGDN"; transcript_type "protein_coding"; transcript_status "KNOWN"; transcript_name "NGDN-202"; exon_number "5"; exon_id "ENSE00001589202.1"; talon_gene "38467"; talon_transcript "133657"; talon_exon "624392"; ccdsid "CCDS41926.1"; exon_status "KNOWN"; level "2"; protein_id "ENSP00000386134.3"; source "HAVANA"; tag "CCDS";
chr14	HAVANA	exon	23475726	23475778	.	+	.	gene_id "ENSG00000129460.15"; transcript_id "ENST00000408901.7"; gene_type "protein_coding"; gene_status "KNOWN"; gene_name "NGDN"; transcript_type "protein_coding"; transcript_status "KNOWN"; transcript_name "NGDN-202"; exon_number "6"; exon_id "ENSE00003689637.1"; talon_gene "38467"; talon_transcript "133657"; talon_exon "624394"; ccdsid "CCDS41926.1"; exon_status "KNOWN"; level "2"; protein_id "ENSP00000386134.3"; source "HAVANA"; tag "CCDS";
chr14	HAVANA	exon	23476029	23476152	.	+	.	gene_id "ENSG00000129460.15"; transcript_id "ENST00000408901.7"; gene_type "protein_coding"; gene_status "KNOWN"; gene_name "NGDN"; transcript_type "protein_coding"; transcript_status "KNOWN"; transcript_name "NGDN-202"; exon_number "7"; exon_id "ENSE00003557962.1"; talon_gene "38467"; talon_transcript "133657"; talon_exon "624396"; ccdsid "CCDS41926.1"; exon_status "KNOWN"; level "2"; protein_id "ENSP00000386134.3"; source "HAVANA"; tag "CCDS";
chr14	HAVANA	exon	23476239	23476407	.	+	.	gene_id "ENSG00000129460.15"; transcript_id "ENST00000408901.7"; gene_type "protein_coding"; gene_status "KNOWN"; gene_name "NGDN"; transcript_type "protein_coding"; transcript_status "KNOWN"; transcript_name "NGDN-202"; exon_number "8"; exon_id "ENSE00003495524.1"; talon_gene "38467"; talon_transcript "133657"; talon_exon "624398"; ccdsid "CCDS41926.1"; exon_status "KNOWN"; level "2"; protein_id "ENSP00000386134.3"; source "HAVANA"; tag "CCDS";
chr14	HAVANA	exon	23477200	23477356	.	+	.	gene_id "ENSG00000129460.15"; transcript_id "ENST00000408901.7"; gene_type "protein_coding"; gene_status "KNOWN"; gene_name "NGDN"; transcript_type "protein_coding"; transcript_status "KNOWN"; transcript_name "NGDN-202"; exon_number "9"; exon_id "ENSE00003508091.1"; talon_gene "38467"; talon_transcript "133657"; talon_exon "624400"; ccdsid "CCDS41926.1"; exon_status "KNOWN"; level "2"; protein_id "ENSP00000386134.3"; source "HAVANA"; tag "CCDS";
chr14	HAVANA	exon	23477503	23477560	.	+	.	gene_id "ENSG00000129460.15"; transcript_id "ENST00000408901.7"; gene_type "protein_coding"; gene_status "KNOWN"; gene_name "NGDN"; transcript_type "protein_coding"; transcript_status "KNOWN"; transcript_name "NGDN-202"; exon_number "10"; exon_id "ENSE00001579299.1"; talon_gene "38467"; talon_transcript "133657"; talon_exon "624402"; ccdsid "CCDS41926.1"; exon_status "KNOWN"; level "2"; protein_id "ENSP00000386134.3"; source "HAVANA"; tag "CCDS";
chr14	HAVANA	exon	23478007	23478193	.	+	.	gene_id "ENSG00000129460.15"; transcript_id "ENST00000408901.7"; gene_type "protein_coding"; gene_status "KNOWN"; gene_name "NGDN"; transcript_type "protein_coding"; transcript_status "KNOWN"; transcript_name "NGDN-202"; exon_number "11"; exon_id "ENSE00001527519.1"; talon_gene "38467"; talon_transcript "133657"; talon_exon "624404"; ccdsid "CCDS41926.1"; exon_status "KNOWN"; level "2"; protein_id "ENSP00000386134.3"; source "HAVANA"; tag "CCDS";
chr14	HAVANA	transcript	23469689	23471609	.	+	.	gene_id "ENSG00000129460.15"; transcript_id "ENST00000556378.5"; gene_name "NGDN"; gene_status "KNOWN"; gene_type "protein_coding"; transcript_type "retained_intron"; transcript_status "KNOWN"; transcript_name "NGDN-208"; talon_gene "38467"; talon_transcript "133658"; havana_transcript "OTTHUMT00000414053.1"; level "2"; source "HAVANA"; transcript_support_level "2";
chr14	HAVANA	exon	23469689	23469727	.	+	.	gene_id "ENSG00000129460.15"; transcript_id "ENST00000556378.5"; gene_type "protein_coding"; gene_status "KNOWN"; gene_name "NGDN"; transcript_type "retained_intron"; transcript_status "KNOWN"; transcript_name "NGDN-208"; exon_number "1"; exon_id "ENSE00001271145.4"; talon_gene "38467"; talon_transcript "133658"; talon_exon "624405"; exon_status "KNOWN"; level "2"; source "HAVANA";
chr14	HAVANA	exon	23470042	23470101	.	+	.	gene_id "ENSG00000129460.15"; transcript_id "ENST00000556378.5"; gene_type "protein_coding"; gene_status "KNOWN"; gene_name "NGDN"; transcript_type "retained_intron"; transcript_status "KNOWN"; transcript_name "NGDN-208"; exon_number "2"; exon_id "ENSE00003475472.1"; talon_gene "38467"; talon_transcript "133658"; talon_exon "624386"; ccdsid "CCDS41926.1"; exon_status "KNOWN"; level "2"; protein_id "ENSP00000386134.3"; source "HAVANA"; tag "CCDS";
chr14	HAVANA	exon	23470906	23471609	.	+	.	gene_id "ENSG00000129460.15"; transcript_id "ENST00000556378.5"; gene_type "protein_coding"; gene_status "KNOWN"; gene_name "NGDN"; transcript_type "retained_intron"; transcript_status "KNOWN"; transcript_name "NGDN-208"; exon_number "3"; exon_id "ENSE00002494443.1"; talon_gene "38467"; talon_transcript "133658"; talon_exon "624406"; exon_status "KNOWN"; level "2"; source "HAVANA";
chr14	HAVANA	transcript	23469699	23470282	.	+	.	gene_id "ENSG00000129460.15"; transcript_id "ENST00000557097.5"; gene_name "NGDN"; gene_status "KNOWN"; gene_type "protein_coding"; transcript_type "retained_intron"; transcript_status "KNOWN"; transcript_name "NGDN-213"; talon_gene "38467"; talon_transcript "133659"; havana_transcript "OTTHUMT00000414055.1"; level "2"; source "HAVANA"; transcript_support_level "2";
chr14	HAVANA	exon	23469699	23469727	.	+	.	gene_id "ENSG00000129460.15"; transcript_id "ENST00000557097.5"; gene_type "protein_coding"; gene_status "KNOWN"; gene_name "NGDN"; transcript_type "retained_intron"; transcript_status "KNOWN"; transcript_name "NGDN-213"; exon_number "1"; exon_id "ENSE00002445896.1"; talon_gene "38467"; talon_transcript "133659"; talon_exon "624407"; exon_status "KNOWN"; level "2"; source "HAVANA";
chr14	HAVANA	exon	23470042	23470282	.	+	.	gene_id "ENSG00000129460.15"; transcript_id "ENST00000557097.5"; gene_type "protein_coding"; gene_status "KNOWN"; gene_name "NGDN"; transcript_type "retained_intron"; transcript_status "KNOWN"; transcript_name "NGDN-213"; exon_number "2"; exon_id "ENSE00002491553.1"; talon_gene "38467"; talon_transcript "133659"; talon_exon "624408"; exon_status "KNOWN"; level "2"; source "HAVANA";
chr14	HAVANA	transcript	23469707	23478804	.	+	.	gene_id "ENSG00000129460.15"; transcript_id "ENST00000553439.5"; gene_name "NGDN"; gene_status "KNOWN"; gene_type "protein_coding"; transcript_type "retained_intron"; transcript_status "KNOWN"; transcript_name "NGDN-204"; talon_gene "38467"; talon_transcript "133662"; havana_transcript "OTTHUMT00000414058.1"; level "2"; source "HAVANA"; transcript_support_level "2";
chr14	HAVANA	exon	23469707	23469727	.	+	.	gene_id "ENSG00000129460.15"; transcript_id "ENST00000553439.5"; gene_type "protein_coding"; gene_status "KNOWN"; gene_name "NGDN"; transcript_type "retained_intron"; transcript_status "KNOWN"; transcript_name "NGDN-204"; exon_number "1"; exon_id "ENSE00002509387.1"; talon_gene "38467"; talon_transcript "133662"; talon_exon "624413"; exon_status "KNOWN"; level "2"; source "HAVANA";
chr14	HAVANA	exon	23470042	23470101	.	+	.	gene_id "ENSG00000129460.15"; transcript_id "ENST00000553439.5"; gene_type "protein_coding"; gene_status "KNOWN"; gene_name "NGDN"; transcript_type "retained_intron"; transcript_status "KNOWN"; transcript_name "NGDN-204"; exon_number "2"; exon_id "ENSE00003475472.1"; talon_gene "38467"; talon_transcript "133662"; talon_exon "624386"; ccdsid "CCDS41926.1"; exon_status "KNOWN"; level "2"; protein_id "ENSP00000386134.3"; source "HAVANA"; tag "CCDS";
chr14	HAVANA	exon	23470906	23470977	.	+	.	gene_id "ENSG00000129460.15"; transcript_id "ENST00000553439.5"; gene_type "protein_coding"; gene_status "KNOWN"; gene_name "NGDN"; transcript_type "retained_intron"; transcript_status "KNOWN"; transcript_name "NGDN-204"; exon_number "3"; exon_id "ENSE00003567859.1"; talon_gene "38467"; talon_transcript "133662"; talon_exon "624388"; ccdsid "CCDS41926.1"; exon_status "KNOWN"; level "2"; protein_id "ENSP00000386134.3"; source "HAVANA"; tag "CCDS";
chr14	HAVANA	exon	23475171	23476152	.	+	.	gene_id "ENSG00000129460.15"; transcript_id "ENST00000553439.5"; gene_type "protein_coding"; gene_status "KNOWN"; gene_name "NGDN"; transcript_type "retained_intron"; transcript_status "KNOWN"; transcript_name "NGDN-204"; exon_number "4"; exon_id "ENSE00002509400.1"; talon_gene "38467"; talon_transcript "133662"; talon_exon "624414"; exon_status "KNOWN"; level "2"; source "HAVANA";
chr14	HAVANA	exon	23476239	23476407	.	+	.	gene_id "ENSG00000129460.15"; transcript_id "ENST00000553439.5"; gene_type "protein_coding"; gene_status "KNOWN"; gene_name "NGDN"; transcript_type "retained_intron"; transcript_status "KNOWN"; transcript_name "NGDN-204"; exon_number "5"; exon_id "ENSE00003495524.1"; talon_gene "38467"; talon_transcript "133662"; talon_exon "624398"; ccdsid "CCDS41926.1"; exon_status "KNOWN"; level "2"; protein_id "ENSP00000386134.3"; source "HAVANA"; tag "CCDS";
chr14	HAVANA	exon	23477200	23477356	.	+	.	gene_id "ENSG00000129460.15"; transcript_id "ENST00000553439.5"; gene_type "protein_coding"; gene_status "KNOWN"; gene_name "NGDN"; transcript_type "retained_intron"; transcript_status "KNOWN"; transcript_name "NGDN-204"; exon_number "6"; exon_id "ENSE00003508091.1"; talon_gene "38467"; talon_transcript "133662"; talon_exon "624400"; ccdsid "CCDS41926.1"; exon_status "KNOWN"; level "2"; protein_id "ENSP00000386134.3"; source "HAVANA"; tag "CCDS";
chr14	HAVANA	exon	23477503	23478804	.	+	.	gene_id "ENSG00000129460.15"; transcript_id "ENST00000553439.5"; gene_type "protein_coding"; gene_status "KNOWN"; gene_name "NGDN"; transcript_type "retained_intron"; transcript_status "KNOWN"; transcript_name "NGDN-204"; exon_number "7"; exon_id "ENSE00002516733.1"; talon_gene "38467"; talon_transcript "133662"; talon_exon "624415"; exon_status "KNOWN"; level "2"; source "HAVANA";
chr14	TALON	transcript	23470050	23478178	.	+	.	gene_id "ENSG00000129460.15"; transcript_id "ENCODEHT000298816"; gene_name "NGDN"; gene_status "KNOWN"; gene_type "protein_coding"; transcript_status "NOVEL"; transcript_name "ENCODEHT000298816"; talon_gene "38467"; talon_transcript "298816"; ISM-suffix_to_IDs "133657,298810,298813"; ISM-suffix_transcript "TRUE"; ISM_to_IDs "133657,298810,298813"; ISM_transcript "TRUE";
chr14	HAVANA	exon	23470050	23470101	.	+	.	gene_id "ENSG00000129460.15"; transcript_id "ENCODEHT000298816"; gene_type "protein_coding"; gene_status "KNOWN"; gene_name "NGDN"; transcript_status "NOVEL"; transcript_name "ENCODEHT000298816"; exon_number "1"; exon_id "ENSE00002479444.1"; talon_gene "38467"; talon_transcript "298816"; talon_exon "624420"; exon_status "KNOWN"; level "1"; protein_id "ENSP00000450659.1"; source "HAVANA"; tag "exp_conf";
chr14	HAVANA	exon	23470906	23470977	.	+	.	gene_id "ENSG00000129460.15"; transcript_id "ENCODEHT000298816"; gene_type "protein_coding"; gene_status "KNOWN"; gene_name "NGDN"; transcript_status "NOVEL"; transcript_name "ENCODEHT000298816"; exon_number "2"; exon_id "ENSE00003567859.1"; talon_gene "38467"; talon_transcript "298816"; talon_exon "624388"; ccdsid "CCDS41926.1"; exon_status "KNOWN"; level "2"; protein_id "ENSP00000386134.3"; source "HAVANA"; tag "CCDS";
chr14	HAVANA	exon	23475171	23475308	.	+	.	gene_id "ENSG00000129460.15"; transcript_id "ENCODEHT000298816"; gene_type "protein_coding"; gene_status "KNOWN"; gene_name "NGDN"; transcript_status "NOVEL"; transcript_name "ENCODEHT000298816"; exon_number "3"; exon_id "ENSE00001583719.1"; talon_gene "38467"; talon_transcript "298816"; talon_exon "624390"; ccdsid "CCDS41926.1"; exon_status "KNOWN"; level "2"; protein_id "ENSP00000386134.3"; source "HAVANA"; tag "CCDS";
chr14	HAVANA	exon	23475558	23475642	.	+	.	gene_id "ENSG00000129460.15"; transcript_id "ENCODEHT000298816"; gene_type "protein_coding"; gene_status "KNOWN"; gene_name "NGDN"; transcript_status "NOVEL"; transcript_name "ENCODEHT000298816"; exon_number "4"; exon_id "ENSE00001589202.1"; talon_gene "38467"; talon_transcript "298816"; talon_exon "624392"; ccdsid "CCDS41926.1"; exon_status "KNOWN"; level "2"; protein_id "ENSP00000386134.3"; source "HAVANA"; tag "CCDS";
chr14	HAVANA	exon	23475726	23475778	.	+	.	gene_id "ENSG00000129460.15"; transcript_id "ENCODEHT000298816"; gene_type "protein_coding"; gene_status "KNOWN"; gene_name "NGDN"; transcript_status "NOVEL"; transcript_name "ENCODEHT000298816"; exon_number "5"; exon_id "ENSE00003689637.1"; talon_gene "38467"; talon_transcript "298816"; talon_exon "624394"; ccdsid "CCDS41926.1"; exon_status "KNOWN"; level "2"; protein_id "ENSP00000386134.3"; source "HAVANA"; tag "CCDS";
chr14	HAVANA	exon	23476029	23476152	.	+	.	gene_id "ENSG00000129460.15"; transcript_id "ENCODEHT000298816"; gene_type "protein_coding"; gene_status "KNOWN"; gene_name "NGDN"; transcript_status "NOVEL"; transcript_name "ENCODEHT000298816"; exon_number "6"; exon_id "ENSE00003557962.1"; talon_gene "38467"; talon_transcript "298816"; talon_exon "624396"; ccdsid "CCDS41926.1"; exon_status "KNOWN"; level "2"; protein_id "ENSP00000386134.3"; source "HAVANA"; tag "CCDS";
chr14	HAVANA	exon	23476239	23476407	.	+	.	gene_id "ENSG00000129460.15"; transcript_id "ENCODEHT000298816"; gene_type "protein_coding"; gene_status "KNOWN"; gene_name "NGDN"; transcript_status "NOVEL"; transcript_name "ENCODEHT000298816"; exon_number "7"; exon_id "ENSE00003495524.1"; talon_gene "38467"; talon_transcript "298816"; talon_exon "624398"; ccdsid "CCDS41926.1"; exon_status "KNOWN"; level "2"; protein_id "ENSP00000386134.3"; source "HAVANA"; tag "CCDS";
chr14	HAVANA	exon	23477200	23477356	.	+	.	gene_id "ENSG00000129460.15"; transcript_id "ENCODEHT000298816"; gene_type "protein_coding"; gene_status "KNOWN"; gene_name "NGDN"; transcript_status "NOVEL"; transcript_name "ENCODEHT000298816"; exon_number "8"; exon_id "ENSE00003508091.1"; talon_gene "38467"; talon_transcript "298816"; talon_exon "624400"; ccdsid "CCDS41926.1"; exon_status "KNOWN"; level "2"; protein_id "ENSP00000386134.3"; source "HAVANA"; tag "CCDS";
chr14	HAVANA	exon	23477503	23477560	.	+	.	gene_id "ENSG00000129460.15"; transcript_id "ENCODEHT000298816"; gene_type "protein_coding"; gene_status "KNOWN"; gene_name "NGDN"; transcript_status "NOVEL"; transcript_name "ENCODEHT000298816"; exon_number "9"; exon_id "ENSE00001579299.1"; talon_gene "38467"; talon_transcript "298816"; talon_exon "624402"; ccdsid "CCDS41926.1"; exon_status "KNOWN"; level "2"; protein_id "ENSP00000386134.3"; source "HAVANA"; tag "CCDS";
chr14	HAVANA	exon	23478007	23478178	.	+	.	gene_id "ENSG00000129460.15"; transcript_id "ENCODEHT000298816"; gene_type "protein_coding"; gene_status "KNOWN"; gene_name "NGDN"; transcript_status "NOVEL"; transcript_name "ENCODEHT000298816"; exon_number "10"; exon_id "ENSE00002494305.1"; talon_gene "38467"; talon_transcript "298816"; talon_exon "624426"; exon_status "KNOWN"; level "2"; source "HAVANA";
chr14	HAVANA	transcript	23476166	23478178	.	+	.	gene_id "ENSG00000129460.15"; transcript_id "ENST00000556580.4"; gene_name "NGDN"; gene_status "KNOWN"; gene_type "protein_coding"; transcript_type "retained_intron"; transcript_status "KNOWN"; transcript_name "NGDN-210"; talon_gene "38467"; talon_transcript "133667"; havana_transcript "OTTHUMT00000414061.2"; level "2"; source "HAVANA"; transcript_support_level "2";
chr14	HAVANA	exon	23476166	23476407	.	+	.	gene_id "ENSG00000129460.15"; transcript_id "ENST00000556580.4"; gene_type "protein_coding"; gene_status "KNOWN"; gene_name "NGDN"; transcript_type "retained_intron"; transcript_status "KNOWN"; transcript_name "NGDN-210"; exon_number "1"; exon_id "ENSE00002475326.1"; talon_gene "38467"; talon_transcript "133667"; talon_exon "624425"; exon_status "KNOWN"; level "2"; source "HAVANA";
chr14	HAVANA	exon	23477200	23477356	.	+	.	gene_id "ENSG00000129460.15"; transcript_id "ENST00000556580.4"; gene_type "protein_coding"; gene_status "KNOWN"; gene_name "NGDN"; transcript_type "retained_intron"; transcript_status "KNOWN"; transcript_name "NGDN-210"; exon_number "2"; exon_id "ENSE00003508091.1"; talon_gene "38467"; talon_transcript "133667"; talon_exon "624400"; ccdsid "CCDS41926.1"; exon_status "KNOWN"; level "2"; protein_id "ENSP00000386134.3"; source "HAVANA"; tag "CCDS";
chr14	HAVANA	exon	23477503	23477560	.	+	.	gene_id "ENSG00000129460.15"; transcript_id "ENST00000556580.4"; gene_type "protein_coding"; gene_status "KNOWN"; gene_name "NGDN"; transcript_type "retained_intron"; transcript_status "KNOWN"; transcript_name "NGDN-210"; exon_number "3"; exon_id "ENSE00001579299.1"; talon_gene "38467"; talon_transcript "133667"; talon_exon "624402"; ccdsid "CCDS41926.1"; exon_status "KNOWN"; level "2"; protein_id "ENSP00000386134.3"; source "HAVANA"; tag "CCDS";
chr14	HAVANA	exon	23478007	23478178	.	+	.	gene_id "ENSG00000129460.15"; transcript_id "ENST00000556580.4"; gene_type "protein_coding"; gene_status "KNOWN"; gene_name "NGDN"; transcript_type "retained_intron"; transcript_status "KNOWN"; transcript_name "NGDN-210"; exon_number "4"; exon_id "ENSE00002494305.1"; talon_gene "38467"; talon_transcript "133667"; talon_exon "624426"; exon_status "KNOWN"; level "2"; source "HAVANA";
chr14	HAVANA	gene	23555988	23558997	.	+	.	gene_id "ENSG00000259431.5"; gene_name "THTPA"; gene_status "KNOWN"; gene_type "protein_coding"; talon_gene "38471"; havana_gene "OTTHUMG00000172558.3"; level "2"; tag "overlapping_locus";
chr14	HAVANA	transcript	23555988	23558909	.	+	.	gene_id "ENSG00000259431.5"; transcript_id "ENST00000555446.1"; gene_name "THTPA"; gene_status "KNOWN"; gene_type "protein_coding"; transcript_type "processed_transcript"; transcript_status "KNOWN"; transcript_name "THTPA-205"; talon_gene "38471"; talon_transcript "133681"; havana_transcript "OTTHUMT00000413822.1"; level "2"; source "HAVANA"; transcript_support_level "2";
chr14	HAVANA	exon	23555988	23556343	.	+	.	gene_id "ENSG00000259431.5"; transcript_id "ENST00000555446.1"; gene_type "protein_coding"; gene_status "KNOWN"; gene_name "THTPA"; transcript_type "processed_transcript"; transcript_status "KNOWN"; transcript_name "THTPA-205"; exon_number "1"; exon_id "ENSE00001553007.3"; talon_gene "38471"; talon_transcript "133681"; talon_exon "624490"; exon_status "KNOWN"; level "2"; source "HAVANA";
chr14	HAVANA	exon	23558695	23558909	.	+	.	gene_id "ENSG00000259431.5"; transcript_id "ENST00000555446.1"; gene_type "protein_coding"; gene_status "KNOWN"; gene_name "THTPA"; transcript_type "processed_transcript"; transcript_status "KNOWN"; transcript_name "THTPA-205"; exon_number "2"; exon_id "ENSE00002449868.1"; talon_gene "38471"; talon_transcript "133681"; talon_exon "624492"; exon_status "KNOWN"; level "2"; source "HAVANA";
chr14	HAVANA	transcript	23556022	23560271	.	+	.	gene_id "ENSG00000259431.5"; transcript_id "ENST00000288014.6"; gene_name "THTPA"; gene_status "KNOWN"; gene_type "protein_coding"; transcript_type "protein_coding"; transcript_status "KNOWN"; transcript_name "THTPA-201"; talon_gene "38471"; talon_transcript "133683"; ccdsid "CCDS32053.1"; havana_transcript "OTTHUMT00000413800.2"; level "2"; protein_id "ENSP00000288014.6"; source "HAVANA"; tag "CCDS"; transcript_support_level "1";
chr14	HAVANA	exon	23556022	23557304	.	+	.	gene_id "ENSG00000259431.5"; transcript_id "ENST00000288014.6"; gene_type "protein_coding"; gene_status "KNOWN"; gene_name "THTPA"; transcript_type "protein_coding"; transcript_status "KNOWN"; transcript_name "THTPA-201"; exon_number "1"; exon_id "ENSE00001031748.9"; talon_gene "38471"; talon_transcript "133683"; talon_exon "624498"; ccdsid "CCDS32053.1"; exon_status "KNOWN"; level "2"; protein_id "ENSP00000288014.6"; source "HAVANA"; tag "CCDS";
chr14	HAVANA	exon	23558695	23560271	.	+	.	gene_id "ENSG00000259431.5"; transcript_id "ENST00000288014.6"; gene_type "protein_coding"; gene_status "KNOWN"; gene_name "THTPA"; transcript_type "protein_coding"; transcript_status "KNOWN"; transcript_name "THTPA-201"; exon_number "2"; exon_id "ENSE00002486634.1"; talon_gene "38471"; talon_transcript "133683"; talon_exon "624499"; ccdsid "CCDS32053.1"; exon_status "KNOWN"; level "2"; protein_id "ENSP00000288014.6"; source "HAVANA"; tag "CCDS";
chr14	HAVANA	transcript	23556271	23558859	.	+	.	gene_id "ENSG00000259431.5"; transcript_id "ENST00000556015.5"; gene_name "THTPA"; gene_status "KNOWN"; gene_type "protein_coding"; transcript_type "protein_coding"; transcript_status "KNOWN"; transcript_name "THTPA-206"; talon_gene "38471"; talon_transcript "133685"; ccdsid "CCDS58307.1"; havana_transcript "OTTHUMT00000413824.1"; level "2"; protein_id "ENSP00000451835.1"; source "HAVANA"; tag "CCDS"; transcript_support_level "3";
chr14	HAVANA	exon	23556271	23556343	.	+	.	gene_id "ENSG00000259431.5"; transcript_id "ENST00000556015.5"; gene_type "protein_coding"; gene_status "KNOWN"; gene_name "THTPA"; transcript_type "protein_coding"; transcript_status "KNOWN"; transcript_name "THTPA-206"; exon_number "1"; exon_id "ENSE00002470639.1"; talon_gene "38471"; talon_transcript "133685"; talon_exon "624503"; ccdsid "CCDS58307.1"; exon_status "KNOWN"; level "2"; protein_id "ENSP00000451835.1"; source "HAVANA"; tag "CCDS";
chr14	HAVANA	exon	23556743	23557039	.	+	.	gene_id "ENSG00000259431.5"; transcript_id "ENST00000556015.5"; gene_type "protein_coding"; gene_status "KNOWN"; gene_name "THTPA"; transcript_type "protein_coding"; transcript_status "KNOWN"; transcript_name "THTPA-206"; exon_number "2"; exon_id "ENSE00002516995.1"; talon_gene "38471"; talon_transcript "133685"; talon_exon "624504"; ccdsid "CCDS58307.1"; exon_status "KNOWN"; level "2"; protein_id "ENSP00000451835.1"; source "HAVANA"; tag "CCDS";
chr14	HAVANA	exon	23558695	23558859	.	+	.	gene_id "ENSG00000259431.5"; transcript_id "ENST00000556015.5"; gene_type "protein_coding"; gene_status "KNOWN"; gene_name "THTPA"; transcript_type "protein_coding"; transcript_status "KNOWN"; transcript_name "THTPA-206"; exon_number "3"; exon_id "ENSE00002461027.1"; talon_gene "38471"; talon_transcript "133685"; talon_exon "624506"; ccdsid "CCDS58307.1"; exon_status "KNOWN"; level "2"; protein_id "ENSP00000451835.1"; source "HAVANA"; tag "CCDS";
chr14	HAVANA	transcript	23556294	23559543	.	+	.	gene_id "ENSG00000259431.5"; transcript_id "ENST00000554789.1"; gene_name "THTPA"; gene_status "KNOWN"; gene_type "protein_coding"; transcript_type "protein_coding"; transcript_status "KNOWN"; transcript_name "THTPA-203"; talon_gene "38471"; talon_transcript "133687"; ccdsid "CCDS58307.1"; havana_transcript "OTTHUMT00000413801.1"; level "2"; protein_id "ENSP00000450459.1"; source "HAVANA"; tag "CCDS"; transcript_support_level "2";
chr14	HAVANA	exon	23556294	23557039	.	+	.	gene_id "ENSG00000259431.5"; transcript_id "ENST00000554789.1"; gene_type "protein_coding"; gene_status "KNOWN"; gene_name "THTPA"; transcript_type "protein_coding"; transcript_status "KNOWN"; transcript_name "THTPA-203"; exon_number "1"; exon_id "ENSE00002448918.1"; talon_gene "38471"; talon_transcript "133687"; talon_exon "624510"; ccdsid "CCDS58307.1"; exon_status "KNOWN"; level "2"; protein_id "ENSP00000450459.1"; source "HAVANA"; tag "CCDS";
chr14	HAVANA	exon	23558695	23559543	.	+	.	gene_id "ENSG00000259431.5"; transcript_id "ENST00000554789.1"; gene_type "protein_coding"; gene_status "KNOWN"; gene_name "THTPA"; transcript_type "protein_coding"; transcript_status "KNOWN"; transcript_name "THTPA-203"; exon_number "2"; exon_id "ENSE00001343521.7"; talon_gene "38471"; talon_transcript "133687"; talon_exon "624511"; ccdsid "CCDS58307.1"; exon_status "KNOWN"; level "2"; protein_id "ENSP00000450459.1"; source "HAVANA"; tag "CCDS";
chr14	HAVANA	transcript	23556999	23558997	.	+	.	gene_id "ENSG00000259431.5"; transcript_id "ENST00000556545.1"; gene_name "THTPA"; gene_status "KNOWN"; gene_type "protein_coding"; transcript_type "protein_coding"; transcript_status "KNOWN"; transcript_name "THTPA-207"; talon_gene "38471"; talon_transcript "133688"; havana_transcript "OTTHUMT00000413826.1"; level "2"; protein_id "ENSP00000452164.1"; source "HAVANA"; tag "cds_start_NF"; transcript_support_level "2";
chr14	HAVANA	exon	23556999	23557034	.	+	.	gene_id "ENSG00000259431.5"; transcript_id "ENST00000556545.1"; gene_type "protein_coding"; gene_status "KNOWN"; gene_name "THTPA"; transcript_type "protein_coding"; transcript_status "KNOWN"; transcript_name "THTPA-207"; exon_number "1"; exon_id "ENSE00002491363.1"; talon_gene "38471"; talon_transcript "133688"; talon_exon "624512"; exon_status "KNOWN"; level "2"; protein_id "ENSP00000452164.1"; source "HAVANA"; tag "cds_start_NF";
chr14	HAVANA	exon	23558695	23558997	.	+	.	gene_id "ENSG00000259431.5"; transcript_id "ENST00000556545.1"; gene_type "protein_coding"; gene_status "KNOWN"; gene_name "THTPA"; transcript_type "protein_coding"; transcript_status "KNOWN"; transcript_name "THTPA-207"; exon_number "2"; exon_id "ENSE00002509255.1"; talon_gene "38471"; talon_transcript "133688"; talon_exon "624513"; exon_status "KNOWN"; level "2"; protein_id "ENSP00000452164.1"; source "HAVANA"; tag "cds_start_NF";
chr14	HAVANA	gene	23559565	23567788	.	-	.	gene_id "ENSG00000213983.11"; gene_name "AP1G2"; gene_status "KNOWN"; gene_type "protein_coding"; talon_gene "38472"; havana_gene "OTTHUMG00000028760.13"; level "2"; tag "overlapping_locus";
chr14	HAVANA	transcript	23559565	23568070	.	-	.	gene_id "ENSG00000213983.11"; transcript_id "ENST00000308724.9"; gene_name "AP1G2"; gene_status "KNOWN"; gene_type "protein_coding"; transcript_type "protein_coding"; transcript_status "KNOWN"; transcript_name "AP1G2-201"; talon_gene "38472"; talon_transcript "133689"; ccdsid "CCDS9602.1"; havana_transcript "OTTHUMT00000071812.4"; level "2"; protein_id "ENSP00000312442.5"; source "HAVANA"; tag "CCDS"; transcript_support_level "1";
chr14	HAVANA	exon	23567111	23568070	.	-	.	gene_id "ENSG00000213983.11"; transcript_id "ENST00000308724.9"; gene_type "protein_coding"; gene_status "KNOWN"; gene_name "AP1G2"; transcript_type "protein_coding"; transcript_status "KNOWN"; transcript_name "AP1G2-201"; exon_number "1"; exon_id "ENSE00001031754.5"; talon_gene "38472"; talon_transcript "133689"; talon_exon "624514"; ccdsid "CCDS9602.1"; exon_status "KNOWN"; level "2"; protein_id "ENSP00000312442.5"; source "HAVANA"; tag "CCDS";
chr14	HAVANA	exon	23566562	23566686	.	-	.	gene_id "ENSG00000213983.11"; transcript_id "ENST00000308724.9"; gene_type "protein_coding"; gene_status "KNOWN"; gene_name "AP1G2"; transcript_type "protein_coding"; transcript_status "KNOWN"; transcript_name "AP1G2-201"; exon_number "2"; exon_id "ENSE00003626531.1"; talon_gene "38472"; talon_transcript "133689"; talon_exon "624516"; ccdsid "CCDS9602.1"; exon_status "KNOWN"; level "2"; protein_id "ENSP00000312442.5"; source "HAVANA"; tag "CCDS";
chr14	HAVANA	exon	23566278	23566419	.	-	.	gene_id "ENSG00000213983.11"; transcript_id "ENST00000308724.9"; gene_type "protein_coding"; gene_status "KNOWN"; gene_name "AP1G2"; transcript_type "protein_coding"; transcript_status "KNOWN"; transcript_name "AP1G2-201"; exon_number "3"; exon_id "ENSE00003668286.1"; talon_gene "38472"; talon_transcript "133689"; talon_exon "624518"; ccdsid "CCDS9602.1"; exon_status "KNOWN"; level "2"; protein_id "ENSP00000312442.5"; source "HAVANA"; tag "CCDS";
chr14	HAVANA	exon	23566064	23566160	.	-	.	gene_id "ENSG00000213983.11"; transcript_id "ENST00000308724.9"; gene_type "protein_coding"; gene_status "KNOWN"; gene_name "AP1G2"; transcript_type "protein_coding"; transcript_status "KNOWN"; transcript_name "AP1G2-201"; exon_number "4"; exon_id "ENSE00003483848.1"; talon_gene "38472"; talon_transcript "133689"; talon_exon "624520"; ccdsid "CCDS9602.1"; exon_status "KNOWN"; level "2"; protein_id "ENSP00000312442.5"; source "HAVANA"; tag "CCDS";
chr14	HAVANA	exon	23565816	23565892	.	-	.	gene_id "ENSG00000213983.11"; transcript_id "ENST00000308724.9"; gene_type "protein_coding"; gene_status "KNOWN"; gene_name "AP1G2"; transcript_type "protein_coding"; transcript_status "KNOWN"; transcript_name "AP1G2-201"; exon_number "5"; exon_id "ENSE00003572661.1"; talon_gene "38472"; talon_transcript "133689"; talon_exon "624522"; ccdsid "CCDS9602.1"; exon_status "KNOWN"; level "2"; protein_id "ENSP00000312442.5"; source "HAVANA"; tag "CCDS";
chr14	HAVANA	exon	23565606	23565701	.	-	.	gene_id "ENSG00000213983.11"; transcript_id "ENST00000308724.9"; gene_type "protein_coding"; gene_status "KNOWN"; gene_name "AP1G2"; transcript_type "protein_coding"; transcript_status "KNOWN"; transcript_name "AP1G2-201"; exon_number "6"; exon_id "ENSE00003502754.1"; talon_gene "38472"; talon_transcript "133689"; talon_exon "624524"; ccdsid "CCDS9602.1"; exon_status "KNOWN"; level "2"; protein_id "ENSP00000312442.5"; source "HAVANA"; tag "CCDS";
chr14	HAVANA	exon	23565119	23565199	.	-	.	gene_id "ENSG00000213983.11"; transcript_id "ENST00000308724.9"; gene_type "protein_coding"; gene_status "KNOWN"; gene_name "AP1G2"; transcript_type "protein_coding"; transcript_status "KNOWN"; transcript_name "AP1G2-201"; exon_number "7"; exon_id "ENSE00003554714.1"; talon_gene "38472"; talon_transcript "133689"; talon_exon "624526"; ccdsid "CCDS9602.1"; exon_status "KNOWN"; level "2"; protein_id "ENSP00000312442.5"; source "HAVANA"; tag "CCDS";
chr14	HAVANA	exon	23564562	23564660	.	-	.	gene_id "ENSG00000213983.11"; transcript_id "ENST00000308724.9"; gene_type "protein_coding"; gene_status "KNOWN"; gene_name "AP1G2"; transcript_type "protein_coding"; transcript_status "KNOWN"; transcript_name "AP1G2-201"; exon_number "8"; exon_id "ENSE00003583660.1"; talon_gene "38472"; talon_transcript "133689"; talon_exon "624528"; ccdsid "CCDS9602.1"; exon_status "KNOWN"; level "2"; protein_id "ENSP00000312442.5"; source "HAVANA"; tag "CCDS";
chr14	HAVANA	exon	23564333	23564388	.	-	.	gene_id "ENSG00000213983.11"; transcript_id "ENST00000308724.9"; gene_type "protein_coding"; gene_status "KNOWN"; gene_name "AP1G2"; transcript_type "protein_coding"; transcript_status "KNOWN"; transcript_name "AP1G2-201"; exon_number "9"; exon_id "ENSE00003659132.1"; talon_gene "38472"; talon_transcript "133689"; talon_exon "624530"; ccdsid "CCDS9602.1"; exon_status "KNOWN"; level "2"; protein_id "ENSP00000312442.5"; source "HAVANA"; tag "CCDS";
chr14	HAVANA	exon	23564046	23564159	.	-	.	gene_id "ENSG00000213983.11"; transcript_id "ENST00000308724.9"; gene_type "protein_coding"; gene_status "KNOWN"; gene_name "AP1G2"; transcript_type "protein_coding"; transcript_status "KNOWN"; transcript_name "AP1G2-201"; exon_number "10"; exon_id "ENSE00003522704.1"; talon_gene "38472"; talon_transcript "133689"; talon_exon "624532"; ccdsid "CCDS9602.1"; exon_status "KNOWN"; level "2"; protein_id "ENSP00000312442.5"; source "HAVANA"; tag "CCDS";
chr14	HAVANA	exon	23563716	23563856	.	-	.	gene_id "ENSG00000213983.11"; transcript_id "ENST00000308724.9"; gene_type "protein_coding"; gene_status "KNOWN"; gene_name "AP1G2"; transcript_type "protein_coding"; transcript_status "KNOWN"; transcript_name "AP1G2-201"; exon_number "11"; exon_id "ENSE00003549019.1"; talon_gene "38472"; talon_transcript "133689"; talon_exon "624534"; ccdsid "CCDS9602.1"; exon_status "KNOWN"; level "2"; protein_id "ENSP00000312442.5"; source "HAVANA"; tag "CCDS";
chr14	HAVANA	exon	23563584	23563638	.	-	.	gene_id "ENSG00000213983.11"; transcript_id "ENST00000308724.9"; gene_type "protein_coding"; gene_status "KNOWN"; gene_name "AP1G2"; transcript_type "protein_coding"; transcript_status "KNOWN"; transcript_name "AP1G2-201"; exon_number "12"; exon_id "ENSE00003646674.1"; talon_gene "38472"; talon_transcript "133689"; talon_exon "624536"; ccdsid "CCDS9602.1"; exon_status "KNOWN"; level "2"; protein_id "ENSP00000312442.5"; source "HAVANA"; tag "CCDS";
chr14	HAVANA	exon	23563380	23563502	.	-	.	gene_id "ENSG00000213983.11"; transcript_id "ENST00000308724.9"; gene_type "protein_coding"; gene_status "KNOWN"; gene_name "AP1G2"; transcript_type "protein_coding"; transcript_status "KNOWN"; transcript_name "AP1G2-201"; exon_number "13"; exon_id "ENSE00003545373.1"; talon_gene "38472"; talon_transcript "133689"; talon_exon "624538"; ccdsid "CCDS9602.1"; exon_status "KNOWN"; level "2"; protein_id "ENSP00000312442.5"; source "HAVANA"; tag "CCDS";
chr14	HAVANA	exon	23562504	23562593	.	-	.	gene_id "ENSG00000213983.11"; transcript_id "ENST00000308724.9"; gene_type "protein_coding"; gene_status "KNOWN"; gene_name "AP1G2"; transcript_type "protein_coding"; transcript_status "KNOWN"; transcript_name "AP1G2-201"; exon_number "14"; exon_id "ENSE00003465437.1"; talon_gene "38472"; talon_transcript "133689"; talon_exon "624540"; ccdsid "CCDS9602.1"; exon_status "KNOWN"; level "2"; protein_id "ENSP00000312442.5"; source "HAVANA"; tag "CCDS";
chr14	HAVANA	exon	23562288	23562415	.	-	.	gene_id "ENSG00000213983.11"; transcript_id "ENST00000308724.9"; gene_type "protein_coding"; gene_status "KNOWN"; gene_name "AP1G2"; transcript_type "protein_coding"; transcript_status "KNOWN"; transcript_name "AP1G2-201"; exon_number "15"; exon_id "ENSE00003460029.1"; talon_gene "38472"; talon_transcript "133689"; talon_exon "624542"; ccdsid "CCDS9602.1"; exon_status "KNOWN"; level "2"; protein_id "ENSP00000312442.5"; source "HAVANA"; tag "CCDS";
chr14	HAVANA	exon	23561962	23562066	.	-	.	gene_id "ENSG00000213983.11"; transcript_id "ENST00000308724.9"; gene_type "protein_coding"; gene_status "KNOWN"; gene_name "AP1G2"; transcript_type "protein_coding"; transcript_status "KNOWN"; transcript_name "AP1G2-201"; exon_number "16"; exon_id "ENSE00003527193.1"; talon_gene "38472"; talon_transcript "133689"; talon_exon "624544"; ccdsid "CCDS9602.1"; exon_status "KNOWN"; level "2"; protein_id "ENSP00000312442.5"; source "HAVANA"; tag "CCDS";
chr14	HAVANA	exon	23561512	23561635	.	-	.	gene_id "ENSG00000213983.11"; transcript_id "ENST00000308724.9"; gene_type "protein_coding"; gene_status "KNOWN"; gene_name "AP1G2"; transcript_type "protein_coding"; transcript_status "KNOWN"; transcript_name "AP1G2-201"; exon_number "17"; exon_id "ENSE00003670253.1"; talon_gene "38472"; talon_transcript "133689"; talon_exon "624546"; ccdsid "CCDS9602.1"; exon_status "KNOWN"; level "2"; protein_id "ENSP00000312442.5"; source "HAVANA"; tag "CCDS";
chr14	HAVANA	exon	23561296	23561431	.	-	.	gene_id "ENSG00000213983.11"; transcript_id "ENST00000308724.9"; gene_type "protein_coding"; gene_status "KNOWN"; gene_name "AP1G2"; transcript_type "protein_coding"; transcript_status "KNOWN"; transcript_name "AP1G2-201"; exon_number "18"; exon_id "ENSE00003608014.1"; talon_gene "38472"; talon_transcript "133689"; talon_exon "624548"; ccdsid "CCDS9602.1"; exon_status "KNOWN"; level "2"; protein_id "ENSP00000312442.5"; source "HAVANA"; tag "CCDS";
chr14	HAVANA	exon	23560255	23560418	.	-	.	gene_id "ENSG00000213983.11"; transcript_id "ENST00000308724.9"; gene_type "protein_coding"; gene_status "KNOWN"; gene_name "AP1G2"; transcript_type "protein_coding"; transcript_status "KNOWN"; transcript_name "AP1G2-201"; exon_number "19"; exon_id "ENSE00003499685.1"; talon_gene "38472"; talon_transcript "133689"; talon_exon "624550"; ccdsid "CCDS9602.1"; exon_status "KNOWN"; level "2"; protein_id "ENSP00000312442.5"; source "HAVANA"; tag "CCDS";
chr14	HAVANA	exon	23559938	23560036	.	-	.	gene_id "ENSG00000213983.11"; transcript_id "ENST00000308724.9"; gene_type "protein_coding"; gene_status "KNOWN"; gene_name "AP1G2"; transcript_type "protein_coding"; transcript_status "KNOWN"; transcript_name "AP1G2-201"; exon_number "20"; exon_id "ENSE00003600326.1"; talon_gene "38472"; talon_transcript "133689"; talon_exon "624552"; ccdsid "CCDS9602.1"; exon_status "KNOWN"; level "2"; protein_id "ENSP00000312442.5"; source "HAVANA"; tag "CCDS";
chr14	HAVANA	exon	23559565	23559850	.	-	.	gene_id "ENSG00000213983.11"; transcript_id "ENST00000308724.9"; gene_type "protein_coding"; gene_status "KNOWN"; gene_name "AP1G2"; transcript_type "protein_coding"; transcript_status "KNOWN"; transcript_name "AP1G2-201"; exon_number "21"; exon_id "ENSE00001793653.1"; talon_gene "38472"; talon_transcript "133689"; talon_exon "624554"; ccdsid "CCDS9602.1"; exon_status "KNOWN"; level "2"; protein_id "ENSP00000312442.5"; source "HAVANA"; tag "CCDS";
chr14	HAVANA	transcript	23559567	23560311	.	-	.	gene_id "ENSG00000213983.11"; transcript_id "ENST00000554892.1"; gene_name "AP1G2"; gene_status "KNOWN"; gene_type "protein_coding"; transcript_type "retained_intron"; transcript_status "KNOWN"; transcript_name "AP1G2-214"; talon_gene "38472"; talon_transcript "133690"; havana_transcript "OTTHUMT00000413879.1"; level "2"; source "HAVANA"; transcript_support_level "2";
chr14	HAVANA	exon	23559938	23560311	.	-	.	gene_id "ENSG00000213983.11"; transcript_id "ENST00000554892.1"; gene_type "protein_coding"; gene_status "KNOWN"; gene_name "AP1G2"; transcript_type "retained_intron"; transcript_status "KNOWN"; transcript_name "AP1G2-214"; exon_number "1"; exon_id "ENSE00002457341.1"; talon_gene "38472"; talon_transcript "133690"; talon_exon "624555"; exon_status "KNOWN"; level "2"; source "HAVANA";
chr14	HAVANA	exon	23559567	23559850	.	-	.	gene_id "ENSG00000213983.11"; transcript_id "ENST00000554892.1"; gene_type "protein_coding"; gene_status "KNOWN"; gene_name "AP1G2"; transcript_type "retained_intron"; transcript_status "KNOWN"; transcript_name "AP1G2-214"; exon_number "2"; exon_id "ENSE00002526882.1"; talon_gene "38472"; talon_transcript "133690"; talon_exon "624556"; exon_status "KNOWN"; level "2"; source "HAVANA";
chr14	HAVANA	transcript	23559568	23567803	.	-	.	gene_id "ENSG00000213983.11"; transcript_id "ENST00000397120.7"; gene_name "AP1G2"; gene_status "KNOWN"; gene_type "protein_coding"; transcript_type "protein_coding"; transcript_status "KNOWN"; transcript_name "AP1G2-202"; talon_gene "38472"; talon_transcript "133692"; ccdsid "CCDS9602.1"; havana_transcript "OTTHUMT00000071811.7"; level "2"; protein_id "ENSP00000380309.3"; source "HAVANA"; tag "CCDS"; transcript_support_level "1";
chr14	HAVANA	exon	23567739	23567803	.	-	.	gene_id "ENSG00000213983.11"; transcript_id "ENST00000397120.7"; gene_type "protein_coding"; gene_status "KNOWN"; gene_name "AP1G2"; transcript_type "protein_coding"; transcript_status "KNOWN"; transcript_name "AP1G2-202"; exon_number "1"; exon_id "ENSE00002488407.1"; talon_gene "38472"; talon_transcript "133692"; talon_exon "624561"; ccdsid "CCDS9602.1"; exon_status "KNOWN"; level "2"; protein_id "ENSP00000380309.3"; source "HAVANA"; tag "CCDS";
chr14	HAVANA	exon	23567111	23567319	.	-	.	gene_id "ENSG00000213983.11"; transcript_id "ENST00000397120.7"; gene_type "protein_coding"; gene_status "KNOWN"; gene_name "AP1G2"; transcript_type "protein_coding"; transcript_status "KNOWN"; transcript_name "AP1G2-202"; exon_number "2"; exon_id "ENSE00003539800.1"; talon_gene "38472"; talon_transcript "133692"; talon_exon "624563"; ccdsid "CCDS9602.1"; exon_status "KNOWN"; level "2"; protein_id "ENSP00000380309.3"; source "HAVANA"; tag "CCDS";
chr14	HAVANA	exon	23566562	23566686	.	-	.	gene_id "ENSG00000213983.11"; transcript_id "ENST00000397120.7"; gene_type "protein_coding"; gene_status "KNOWN"; gene_name "AP1G2"; transcript_type "protein_coding"; transcript_status "KNOWN"; transcript_name "AP1G2-202"; exon_number "3"; exon_id "ENSE00003626531.1"; talon_gene "38472"; talon_transcript "133692"; talon_exon "624516"; ccdsid "CCDS9602.1"; exon_status "KNOWN"; level "2"; protein_id "ENSP00000312442.5"; source "HAVANA"; tag "CCDS";
chr14	HAVANA	exon	23566278	23566419	.	-	.	gene_id "ENSG00000213983.11"; transcript_id "ENST00000397120.7"; gene_type "protein_coding"; gene_status "KNOWN"; gene_name "AP1G2"; transcript_type "protein_coding"; transcript_status "KNOWN"; transcript_name "AP1G2-202"; exon_number "4"; exon_id "ENSE00003668286.1"; talon_gene "38472"; talon_transcript "133692"; talon_exon "624518"; ccdsid "CCDS9602.1"; exon_status "KNOWN"; level "2"; protein_id "ENSP00000312442.5"; source "HAVANA"; tag "CCDS";
chr14	HAVANA	exon	23566064	23566160	.	-	.	gene_id "ENSG00000213983.11"; transcript_id "ENST00000397120.7"; gene_type "protein_coding"; gene_status "KNOWN"; gene_name "AP1G2"; transcript_type "protein_coding"; transcript_status "KNOWN"; transcript_name "AP1G2-202"; exon_number "5"; exon_id "ENSE00003483848.1"; talon_gene "38472"; talon_transcript "133692"; talon_exon "624520"; ccdsid "CCDS9602.1"; exon_status "KNOWN"; level "2"; protein_id "ENSP00000312442.5"; source "HAVANA"; tag "CCDS";
chr14	HAVANA	exon	23565816	23565892	.	-	.	gene_id "ENSG00000213983.11"; transcript_id "ENST00000397120.7"; gene_type "protein_coding"; gene_status "KNOWN"; gene_name "AP1G2"; transcript_type "protein_coding"; transcript_status "KNOWN"; transcript_name "AP1G2-202"; exon_number "6"; exon_id "ENSE00003572661.1"; talon_gene "38472"; talon_transcript "133692"; talon_exon "624522"; ccdsid "CCDS9602.1"; exon_status "KNOWN"; level "2"; protein_id "ENSP00000312442.5"; source "HAVANA"; tag "CCDS";
chr14	HAVANA	exon	23565606	23565701	.	-	.	gene_id "ENSG00000213983.11"; transcript_id "ENST00000397120.7"; gene_type "protein_coding"; gene_status "KNOWN"; gene_name "AP1G2"; transcript_type "protein_coding"; transcript_status "KNOWN"; transcript_name "AP1G2-202"; exon_number "7"; exon_id "ENSE00003502754.1"; talon_gene "38472"; talon_transcript "133692"; talon_exon "624524"; ccdsid "CCDS9602.1"; exon_status "KNOWN"; level "2"; protein_id "ENSP00000312442.5"; source "HAVANA"; tag "CCDS";
chr14	HAVANA	exon	23565119	23565199	.	-	.	gene_id "ENSG00000213983.11"; transcript_id "ENST00000397120.7"; gene_type "protein_coding"; gene_status "KNOWN"; gene_name "AP1G2"; transcript_type "protein_coding"; transcript_status "KNOWN"; transcript_name "AP1G2-202"; exon_number "8"; exon_id "ENSE00003554714.1"; talon_gene "38472"; talon_transcript "133692"; talon_exon "624526"; ccdsid "CCDS9602.1"; exon_status "KNOWN"; level "2"; protein_id "ENSP00000312442.5"; source "HAVANA"; tag "CCDS";
chr14	HAVANA	exon	23564562	23564660	.	-	.	gene_id "ENSG00000213983.11"; transcript_id "ENST00000397120.7"; gene_type "protein_coding"; gene_status "KNOWN"; gene_name "AP1G2"; transcript_type "protein_coding"; transcript_status "KNOWN"; transcript_name "AP1G2-202"; exon_number "9"; exon_id "ENSE00003583660.1"; talon_gene "38472"; talon_transcript "133692"; talon_exon "624528"; ccdsid "CCDS9602.1"; exon_status "KNOWN"; level "2"; protein_id "ENSP00000312442.5"; source "HAVANA"; tag "CCDS";
chr14	HAVANA	exon	23564333	23564388	.	-	.	gene_id "ENSG00000213983.11"; transcript_id "ENST00000397120.7"; gene_type "protein_coding"; gene_status "KNOWN"; gene_name "AP1G2"; transcript_type "protein_coding"; transcript_status "KNOWN"; transcript_name "AP1G2-202"; exon_number "10"; exon_id "ENSE00003659132.1"; talon_gene "38472"; talon_transcript "133692"; talon_exon "624530"; ccdsid "CCDS9602.1"; exon_status "KNOWN"; level "2"; protein_id "ENSP00000312442.5"; source "HAVANA"; tag "CCDS";
chr14	HAVANA	exon	23564046	23564159	.	-	.	gene_id "ENSG00000213983.11"; transcript_id "ENST00000397120.7"; gene_type "protein_coding"; gene_status "KNOWN"; gene_name "AP1G2"; transcript_type "protein_coding"; transcript_status "KNOWN"; transcript_name "AP1G2-202"; exon_number "11"; exon_id "ENSE00003522704.1"; talon_gene "38472"; talon_transcript "133692"; talon_exon "624532"; ccdsid "CCDS9602.1"; exon_status "KNOWN"; level "2"; protein_id "ENSP00000312442.5"; source "HAVANA"; tag "CCDS";
chr14	HAVANA	exon	23563716	23563856	.	-	.	gene_id "ENSG00000213983.11"; transcript_id "ENST00000397120.7"; gene_type "protein_coding"; gene_status "KNOWN"; gene_name "AP1G2"; transcript_type "protein_coding"; transcript_status "KNOWN"; transcript_name "AP1G2-202"; exon_number "12"; exon_id "ENSE00003549019.1"; talon_gene "38472"; talon_transcript "133692"; talon_exon "624534"; ccdsid "CCDS9602.1"; exon_status "KNOWN"; level "2"; protein_id "ENSP00000312442.5"; source "HAVANA"; tag "CCDS";
chr14	HAVANA	exon	23563584	23563638	.	-	.	gene_id "ENSG00000213983.11"; transcript_id "ENST00000397120.7"; gene_type "protein_coding"; gene_status "KNOWN"; gene_name "AP1G2"; transcript_type "protein_coding"; transcript_status "KNOWN"; transcript_name "AP1G2-202"; exon_number "13"; exon_id "ENSE00003646674.1"; talon_gene "38472"; talon_transcript "133692"; talon_exon "624536"; ccdsid "CCDS9602.1"; exon_status "KNOWN"; level "2"; protein_id "ENSP00000312442.5"; source "HAVANA"; tag "CCDS";
chr14	HAVANA	exon	23563380	23563502	.	-	.	gene_id "ENSG00000213983.11"; transcript_id "ENST00000397120.7"; gene_type "protein_coding"; gene_status "KNOWN"; gene_name "AP1G2"; transcript_type "protein_coding"; transcript_status "KNOWN"; transcript_name "AP1G2-202"; exon_number "14"; exon_id "ENSE00003545373.1"; talon_gene "38472"; talon_transcript "133692"; talon_exon "624538"; ccdsid "CCDS9602.1"; exon_status "KNOWN"; level "2"; protein_id "ENSP00000312442.5"; source "HAVANA"; tag "CCDS";
chr14	HAVANA	exon	23562504	23562593	.	-	.	gene_id "ENSG00000213983.11"; transcript_id "ENST00000397120.7"; gene_type "protein_coding"; gene_status "KNOWN"; gene_name "AP1G2"; transcript_type "protein_coding"; transcript_status "KNOWN"; transcript_name "AP1G2-202"; exon_number "15"; exon_id "ENSE00003465437.1"; talon_gene "38472"; talon_transcript "133692"; talon_exon "624540"; ccdsid "CCDS9602.1"; exon_status "KNOWN"; level "2"; protein_id "ENSP00000312442.5"; source "HAVANA"; tag "CCDS";
chr14	HAVANA	exon	23562288	23562415	.	-	.	gene_id "ENSG00000213983.11"; transcript_id "ENST00000397120.7"; gene_type "protein_coding"; gene_status "KNOWN"; gene_name "AP1G2"; transcript_type "protein_coding"; transcript_status "KNOWN"; transcript_name "AP1G2-202"; exon_number "16"; exon_id "ENSE00003460029.1"; talon_gene "38472"; talon_transcript "133692"; talon_exon "624542"; ccdsid "CCDS9602.1"; exon_status "KNOWN"; level "2"; protein_id "ENSP00000312442.5"; source "HAVANA"; tag "CCDS";
chr14	HAVANA	exon	23561962	23562066	.	-	.	gene_id "ENSG00000213983.11"; transcript_id "ENST00000397120.7"; gene_type "protein_coding"; gene_status "KNOWN"; gene_name "AP1G2"; transcript_type "protein_coding"; transcript_status "KNOWN"; transcript_name "AP1G2-202"; exon_number "17"; exon_id "ENSE00003527193.1"; talon_gene "38472"; talon_transcript "133692"; talon_exon "624544"; ccdsid "CCDS9602.1"; exon_status "KNOWN"; level "2"; protein_id "ENSP00000312442.5"; source "HAVANA"; tag "CCDS";
chr14	HAVANA	exon	23561512	23561635	.	-	.	gene_id "ENSG00000213983.11"; transcript_id "ENST00000397120.7"; gene_type "protein_coding"; gene_status "KNOWN"; gene_name "AP1G2"; transcript_type "protein_coding"; transcript_status "KNOWN"; transcript_name "AP1G2-202"; exon_number "18"; exon_id "ENSE00003670253.1"; talon_gene "38472"; talon_transcript "133692"; talon_exon "624546"; ccdsid "CCDS9602.1"; exon_status "KNOWN"; level "2"; protein_id "ENSP00000312442.5"; source "HAVANA"; tag "CCDS";
chr14	HAVANA	exon	23561296	23561431	.	-	.	gene_id "ENSG00000213983.11"; transcript_id "ENST00000397120.7"; gene_type "protein_coding"; gene_status "KNOWN"; gene_name "AP1G2"; transcript_type "protein_coding"; transcript_status "KNOWN"; transcript_name "AP1G2-202"; exon_number "19"; exon_id "ENSE00003608014.1"; talon_gene "38472"; talon_transcript "133692"; talon_exon "624548"; ccdsid "CCDS9602.1"; exon_status "KNOWN"; level "2"; protein_id "ENSP00000312442.5"; source "HAVANA"; tag "CCDS";
chr14	HAVANA	exon	23560255	23560418	.	-	.	gene_id "ENSG00000213983.11"; transcript_id "ENST00000397120.7"; gene_type "protein_coding"; gene_status "KNOWN"; gene_name "AP1G2"; transcript_type "protein_coding"; transcript_status "KNOWN"; transcript_name "AP1G2-202"; exon_number "20"; exon_id "ENSE00003499685.1"; talon_gene "38472"; talon_transcript "133692"; talon_exon "624550"; ccdsid "CCDS9602.1"; exon_status "KNOWN"; level "2"; protein_id "ENSP00000312442.5"; source "HAVANA"; tag "CCDS";
chr14	HAVANA	exon	23559938	23560036	.	-	.	gene_id "ENSG00000213983.11"; transcript_id "ENST00000397120.7"; gene_type "protein_coding"; gene_status "KNOWN"; gene_name "AP1G2"; transcript_type "protein_coding"; transcript_status "KNOWN"; transcript_name "AP1G2-202"; exon_number "21"; exon_id "ENSE00003600326.1"; talon_gene "38472"; talon_transcript "133692"; talon_exon "624552"; ccdsid "CCDS9602.1"; exon_status "KNOWN"; level "2"; protein_id "ENSP00000312442.5"; source "HAVANA"; tag "CCDS";
chr14	HAVANA	exon	23559568	23559850	.	-	.	gene_id "ENSG00000213983.11"; transcript_id "ENST00000397120.7"; gene_type "protein_coding"; gene_status "KNOWN"; gene_name "AP1G2"; transcript_type "protein_coding"; transcript_status "KNOWN"; transcript_name "AP1G2-202"; exon_number "22"; exon_id "ENSE00003542081.1"; talon_gene "38472"; talon_transcript "133692"; talon_exon "624560"; ccdsid "CCDS9602.1"; exon_status "KNOWN"; level "2"; protein_id "ENSP00000380309.3"; source "HAVANA"; tag "CCDS";
chr14	HAVANA	transcript	23559689	23560452	.	-	.	gene_id "ENSG00000213983.11"; transcript_id "ENST00000557391.1"; gene_name "AP1G2"; gene_status "KNOWN"; gene_type "protein_coding"; transcript_type "retained_intron"; transcript_status "KNOWN"; transcript_name "AP1G2-232"; talon_gene "38472"; talon_transcript "133696"; havana_transcript "OTTHUMT00000413880.1"; level "2"; source "HAVANA"; transcript_support_level "2";
chr14	HAVANA	exon	23560255	23560452	.	-	.	gene_id "ENSG00000213983.11"; transcript_id "ENST00000557391.1"; gene_type "protein_coding"; gene_status "KNOWN"; gene_name "AP1G2"; transcript_type "retained_intron"; transcript_status "KNOWN"; transcript_name "AP1G2-232"; exon_number "1"; exon_id "ENSE00002518261.1"; talon_gene "38472"; talon_transcript "133696"; talon_exon "624579"; exon_status "KNOWN"; level "2"; source "HAVANA";
chr14	HAVANA	exon	23559938	23560036	.	-	.	gene_id "ENSG00000213983.11"; transcript_id "ENST00000557391.1"; gene_type "protein_coding"; gene_status "KNOWN"; gene_name "AP1G2"; transcript_type "retained_intron"; transcript_status "KNOWN"; transcript_name "AP1G2-232"; exon_number "2"; exon_id "ENSE00003600326.1"; talon_gene "38472"; talon_transcript "133696"; talon_exon "624552"; ccdsid "CCDS9602.1"; exon_status "KNOWN"; level "2"; protein_id "ENSP00000312442.5"; source "HAVANA"; tag "CCDS";
chr14	HAVANA	exon	23559689	23559850	.	-	.	gene_id "ENSG00000213983.11"; transcript_id "ENST00000557391.1"; gene_type "protein_coding"; gene_status "KNOWN"; gene_name "AP1G2"; transcript_type "retained_intron"; transcript_status "KNOWN"; transcript_name "AP1G2-232"; exon_number "3"; exon_id "ENSE00002465136.1"; talon_gene "38472"; talon_transcript "133696"; talon_exon "624580"; exon_status "KNOWN"; level "2"; source "HAVANA";
chr14	HAVANA	transcript	23566809	23567788	.	-	.	gene_id "ENSG00000213983.11"; transcript_id "ENST00000553685.1"; gene_name "AP1G2"; gene_status "KNOWN"; gene_type "protein_coding"; transcript_type "retained_intron"; transcript_status "KNOWN"; transcript_name "AP1G2-207"; talon_gene "38472"; talon_transcript "133721"; havana_transcript "OTTHUMT00000413932.1"; level "2"; source "HAVANA"; transcript_support_level "1";
chr14	HAVANA	exon	23567739	23567788	.	-	.	gene_id "ENSG00000213983.11"; transcript_id "ENST00000553685.1"; gene_type "protein_coding"; gene_status "KNOWN"; gene_name "AP1G2"; transcript_type "retained_intron"; transcript_status "KNOWN"; transcript_name "AP1G2-207"; exon_number "1"; exon_id "ENSE00002490199.1"; talon_gene "38472"; talon_transcript "133721"; talon_exon "624615"; exon_status "KNOWN"; level "2"; source "HAVANA";
chr14	HAVANA	exon	23566809	23567319	.	-	.	gene_id "ENSG00000213983.11"; transcript_id "ENST00000553685.1"; gene_type "protein_coding"; gene_status "KNOWN"; gene_name "AP1G2"; transcript_type "retained_intron"; transcript_status "KNOWN"; transcript_name "AP1G2-207"; exon_number "2"; exon_id "ENSE00002489549.1"; talon_gene "38472"; talon_transcript "133721"; talon_exon "624642"; exon_status "KNOWN"; level "2"; source "HAVANA";
chr14	HAVANA	gene	23568035	23578800	.	-	.	gene_id "ENSG00000092051.16"; gene_name "JPH4"; gene_status "KNOWN"; gene_type "protein_coding"; talon_gene "38474"; havana_gene "OTTHUMG00000028769.3"; level "1"; tag "overlapping_locus";
chr14	HAVANA	transcript	23568035	23578800	.	-	.	gene_id "ENSG00000092051.16"; transcript_id "ENST00000356300.8"; gene_name "JPH4"; gene_status "KNOWN"; gene_type "protein_coding"; transcript_type "protein_coding"; transcript_status "KNOWN"; transcript_name "JPH4-201"; talon_gene "38474"; talon_transcript "133725"; ccdsid "CCDS9603.1"; havana_transcript "OTTHUMT00000071838.3"; level "2"; protein_id "ENSP00000348648.4"; source "HAVANA"; tag "CCDS"; transcript_support_level "1";
chr14	HAVANA	exon	23578180	23578800	.	-	.	gene_id "ENSG00000092051.16"; transcript_id "ENST00000356300.8"; gene_type "protein_coding"; gene_status "KNOWN"; gene_name "JPH4"; transcript_type "protein_coding"; transcript_status "KNOWN"; transcript_name "JPH4-201"; exon_number "1"; exon_id "ENSE00001424689.1"; talon_gene "38474"; talon_transcript "133725"; talon_exon "624664"; ccdsid "CCDS9603.1"; exon_status "KNOWN"; level "2"; protein_id "ENSP00000348648.4"; source "HAVANA"; tag "CCDS";
chr14	HAVANA	exon	23577075	23577624	.	-	.	gene_id "ENSG00000092051.16"; transcript_id "ENST00000356300.8"; gene_type "protein_coding"; gene_status "KNOWN"; gene_name "JPH4"; transcript_type "protein_coding"; transcript_status "KNOWN"; transcript_name "JPH4-201"; exon_number "2"; exon_id "ENSE00003660716.1"; talon_gene "38474"; talon_transcript "133725"; talon_exon "624666"; ccdsid "CCDS9603.1"; exon_status "KNOWN"; level "2"; protein_id "ENSP00000348648.4"; source "HAVANA"; tag "CCDS";
chr14	HAVANA	exon	23575685	23576456	.	-	.	gene_id "ENSG00000092051.16"; transcript_id "ENST00000356300.8"; gene_type "protein_coding"; gene_status "KNOWN"; gene_name "JPH4"; transcript_type "protein_coding"; transcript_status "KNOWN"; transcript_name "JPH4-201"; exon_number "3"; exon_id "ENSE00000940680.1"; talon_gene "38474"; talon_transcript "133725"; talon_exon "624657"; ccdsid "CCDS9603.1"; exon_status "KNOWN"; level "2"; protein_id "ENSP00000348648.4"; source "HAVANA"; tag "CCDS";
chr14	HAVANA	exon	23571802	23571920	.	-	.	gene_id "ENSG00000092051.16"; transcript_id "ENST00000356300.8"; gene_type "protein_coding"; gene_status "KNOWN"; gene_name "JPH4"; transcript_type "protein_coding"; transcript_status "KNOWN"; transcript_name "JPH4-201"; exon_number "4"; exon_id "ENSE00000940681.1"; talon_gene "38474"; talon_transcript "133725"; talon_exon "624659"; ccdsid "CCDS9603.1"; exon_status "KNOWN"; level "2"; protein_id "ENSP00000348648.4"; source "HAVANA"; tag "CCDS";
chr14	HAVANA	exon	23570928	23571460	.	-	.	gene_id "ENSG00000092051.16"; transcript_id "ENST00000356300.8"; gene_type "protein_coding"; gene_status "KNOWN"; gene_name "JPH4"; transcript_type "protein_coding"; transcript_status "KNOWN"; transcript_name "JPH4-201"; exon_number "5"; exon_id "ENSE00000940682.1"; talon_gene "38474"; talon_transcript "133725"; talon_exon "624661"; ccdsid "CCDS9603.1"; exon_status "KNOWN"; level "2"; protein_id "ENSP00000348648.4"; source "HAVANA"; tag "CCDS";
chr14	HAVANA	exon	23568035	23569717	.	-	.	gene_id "ENSG00000092051.16"; transcript_id "ENST00000356300.8"; gene_type "protein_coding"; gene_status "KNOWN"; gene_name "JPH4"; transcript_type "protein_coding"; transcript_status "KNOWN"; transcript_name "JPH4-201"; exon_number "6"; exon_id "ENSE00001493298.2"; talon_gene "38474"; talon_transcript "133725"; talon_exon "624663"; ccdsid "CCDS9603.1"; exon_status "KNOWN"; level "2"; protein_id "ENSP00000348648.4"; source "HAVANA"; tag "CCDS";
chr14	HAVANA	gene	23619201	23620012	.	+	.	gene_id "ENSG00000274002.1"; gene_name "AL135999.3"; gene_status "KNOWN"; gene_type "lincRNA"; talon_gene "38475"; havana_gene "OTTHUMG00000187061.1"; level "2";
chr14	HAVANA	transcript	23619201	23620012	.	+	.	gene_id "ENSG00000274002.1"; transcript_id "ENST00000610501.1"; gene_name "AL135999.3"; gene_status "KNOWN"; gene_type "lincRNA"; transcript_type "lincRNA"; transcript_status "KNOWN"; transcript_name "AL135999.3-201"; talon_gene "38475"; talon_transcript "133729"; havana_transcript "OTTHUMT00000474354.1"; level "2"; source "HAVANA"; tag "basic"; transcript_support_level "NA";
chr14	HAVANA	exon	23619201	23620012	.	+	.	gene_id "ENSG00000274002.1"; transcript_id "ENST00000610501.1"; gene_type "lincRNA"; gene_status "KNOWN"; gene_name "AL135999.3"; transcript_type "lincRNA"; transcript_status "KNOWN"; transcript_name "AL135999.3-201"; exon_number "1"; exon_id "ENSE00003723078.1"; talon_gene "38475"; talon_transcript "133729"; talon_exon "624677"; exon_status "KNOWN"; level "2"; source "HAVANA"; tag "basic";
chr14	HAVANA	gene	23636335	23645639	.	+	.	gene_id "ENSG00000100867.14"; gene_name "DHRS2"; gene_status "KNOWN"; gene_type "protein_coding"; talon_gene "38476"; havana_gene "OTTHUMG00000028771.5"; level "2";
chr14	HAVANA	transcript	23636335	23645639	.	+	.	gene_id "ENSG00000100867.14"; transcript_id "ENST00000250383.10"; gene_name "DHRS2"; gene_status "KNOWN"; gene_type "protein_coding"; transcript_type "protein_coding"; transcript_status "KNOWN"; transcript_name "DHRS2-201"; talon_gene "38476"; talon_transcript "133732"; ccdsid "CCDS9604.1"; havana_transcript "OTTHUMT00000071842.2"; level "2"; protein_id "ENSP00000250383.6"; source "HAVANA"; tag "CCDS"; transcript_support_level "1";
chr14	HAVANA	exon	23636335	23636772	.	+	.	gene_id "ENSG00000100867.14"; transcript_id "ENST00000250383.10"; gene_type "protein_coding"; gene_status "KNOWN"; gene_name "DHRS2"; transcript_type "protein_coding"; transcript_status "KNOWN"; transcript_name "DHRS2-201"; exon_number "1"; exon_id "ENSE00001904739.1"; talon_gene "38476"; talon_transcript "133732"; talon_exon "624693"; ccdsid "CCDS9604.1"; exon_status "KNOWN"; level "2"; protein_id "ENSP00000250383.6"; source "HAVANA"; tag "CCDS";
chr14	HAVANA	exon	23638827	23639004	.	+	.	gene_id "ENSG00000100867.14"; transcript_id "ENST00000250383.10"; gene_type "protein_coding"; gene_status "KNOWN"; gene_name "DHRS2"; transcript_type "protein_coding"; transcript_status "KNOWN"; transcript_name "DHRS2-201"; exon_number "2"; exon_id "ENSE00003501487.1"; talon_gene "38476"; talon_transcript "133732"; talon_exon "624680"; ccdsid "CCDS9604.1"; exon_status "KNOWN"; level "2"; protein_id "ENSP00000401213.2"; source "HAVANA"; tag "cds_end_NF";
chr14	ENSEMBL	exon	23639179	23639356	.	+	.	gene_id "ENSG00000100867.14"; transcript_id "ENST00000250383.10"; gene_type "protein_coding"; gene_status "KNOWN"; gene_name "DHRS2"; transcript_type "protein_coding"; transcript_status "KNOWN"; transcript_name "DHRS2-201"; exon_number "3"; exon_id "ENSE00003503444.1"; talon_gene "38476"; talon_transcript "133732"; talon_exon "624682"; ccdsid "CCDS41927.1"; exon_status "KNOWN"; level "3"; protein_id "ENSP00000481607.1"; source "ENSEMBL"; tag "CCDS";
chr14	ENSEMBL	exon	23639794	23639895	.	+	.	gene_id "ENSG00000100867.14"; transcript_id "ENST00000250383.10"; gene_type "protein_coding"; gene_status "KNOWN"; gene_name "DHRS2"; transcript_type "protein_coding"; transcript_status "KNOWN"; transcript_name "DHRS2-201"; exon_number "4"; exon_id "ENSE00003623046.1"; talon_gene "38476"; talon_transcript "133732"; talon_exon "624684"; ccdsid "CCDS41927.1"; exon_status "KNOWN"; level "3"; protein_id "ENSP00000481607.1"; source "ENSEMBL"; tag "CCDS";
chr14	ENSEMBL	exon	23643152	23643219	.	+	.	gene_id "ENSG00000100867.14"; transcript_id "ENST00000250383.10"; gene_type "protein_coding"; gene_status "KNOWN"; gene_name "DHRS2"; transcript_type "protein_coding"; transcript_status "KNOWN"; transcript_name "DHRS2-201"; exon_number "5"; exon_id "ENSE00000654099.1"; talon_gene "38476"; talon_transcript "133732"; talon_exon "624688"; ccdsid "CCDS41927.1"; exon_status "KNOWN"; level "3"; protein_id "ENSP00000481607.1"; source "ENSEMBL"; tag "CCDS";
chr14	ENSEMBL	exon	23644111	23644162	.	+	.	gene_id "ENSG00000100867.14"; transcript_id "ENST00000250383.10"; gene_type "protein_coding"; gene_status "KNOWN"; gene_name "DHRS2"; transcript_type "protein_coding"; transcript_status "KNOWN"; transcript_name "DHRS2-201"; exon_number "6"; exon_id "ENSE00003617974.1"; talon_gene "38476"; talon_transcript "133732"; talon_exon "624690"; ccdsid "CCDS41927.1"; exon_status "KNOWN"; level "3"; protein_id "ENSP00000481607.1"; source "ENSEMBL"; tag "CCDS";
chr14	HAVANA	exon	23644409	23644543	.	+	.	gene_id "ENSG00000100867.14"; transcript_id "ENST00000250383.10"; gene_type "protein_coding"; gene_status "KNOWN"; gene_name "DHRS2"; transcript_type "protein_coding"; transcript_status "KNOWN"; transcript_name "DHRS2-201"; exon_number "7"; exon_id "ENSE00003786475.1"; talon_gene "38476"; talon_transcript "133732"; talon_exon "624692"; ccdsid "CCDS9604.1"; exon_status "KNOWN"; level "2"; protein_id "ENSP00000401213.2"; source "HAVANA"; tag "cds_end_NF";
chr14	ENSEMBL	exon	23644827	23644882	.	+	.	gene_id "ENSG00000100867.14"; transcript_id "ENST00000250383.10"; gene_type "protein_coding"; gene_status "KNOWN"; gene_name "DHRS2"; transcript_type "protein_coding"; transcript_status "KNOWN"; transcript_name "DHRS2-201"; exon_number "8"; exon_id "ENSE00003555388.1"; talon_gene "38476"; talon_transcript "133732"; talon_exon "624696"; ccdsid "CCDS41927.1"; exon_status "KNOWN"; level "3"; protein_id "ENSP00000481607.1"; source "ENSEMBL"; tag "CCDS";
chr14	HAVANA	exon	23645142	23645639	.	+	.	gene_id "ENSG00000100867.14"; transcript_id "ENST00000250383.10"; gene_type "protein_coding"; gene_status "KNOWN"; gene_name "DHRS2"; transcript_type "protein_coding"; transcript_status "KNOWN"; transcript_name "DHRS2-201"; exon_number "9"; exon_id "ENSE00003557760.1"; talon_gene "38476"; talon_transcript "133732"; talon_exon "624698"; ccdsid "CCDS9604.1"; exon_status "KNOWN"; level "2"; protein_id "ENSP00000250383.6"; source "HAVANA"; tag "CCDS";
chr14	HAVANA	gene	23938731	23954166	.	-	.	gene_id "ENSG00000215256.3"; gene_name "DHRS4-AS1"; gene_status "KNOWN"; gene_type "antisense"; talon_gene "38484"; havana_gene "OTTHUMG00000171901.1"; level "1";
chr14	HAVANA	transcript	23938731	23954197	.	-	.	gene_id "ENSG00000215256.3"; transcript_id "ENST00000556379.1"; gene_name "DHRS4-AS1"; gene_status "KNOWN"; gene_type "antisense"; transcript_type "antisense"; transcript_status "KNOWN"; transcript_name "DHRS4-AS1-205"; talon_gene "38484"; talon_transcript "133748"; havana_transcript "OTTHUMT00000415722.1"; level "2"; source "HAVANA"; tag "basic"; transcript_support_level "1";
chr14	HAVANA	exon	23953774	23954197	.	-	.	gene_id "ENSG00000215256.3"; transcript_id "ENST00000556379.1"; gene_type "antisense"; gene_status "KNOWN"; gene_name "DHRS4-AS1"; transcript_type "antisense"; transcript_status "KNOWN"; transcript_name "DHRS4-AS1-205"; exon_number "1"; exon_id "ENSE00002530473.1"; talon_gene "38484"; talon_transcript "133748"; talon_exon "624740"; exon_status "KNOWN"; level "2"; source "HAVANA"; tag "basic";
chr14	HAVANA	exon	23938731	23941158	.	-	.	gene_id "ENSG00000215256.3"; transcript_id "ENST00000556379.1"; gene_type "antisense"; gene_status "KNOWN"; gene_name "DHRS4-AS1"; transcript_type "antisense"; transcript_status "KNOWN"; transcript_name "DHRS4-AS1-205"; exon_number "2"; exon_id "ENSE00002447152.1"; talon_gene "38484"; talon_transcript "133748"; talon_exon "624742"; exon_status "KNOWN"; level "2"; source "HAVANA"; tag "basic";
chr14	HAVANA	transcript	23939613	23954166	.	-	.	gene_id "ENSG00000215256.3"; transcript_id "ENST00000555045.1"; gene_name "DHRS4-AS1"; gene_status "KNOWN"; gene_type "antisense"; transcript_type "antisense"; transcript_status "KNOWN"; transcript_name "DHRS4-AS1-204"; talon_gene "38484"; talon_transcript "133749"; havana_transcript "OTTHUMT00000414894.1"; level "2"; source "HAVANA"; tag "basic"; transcript_support_level "1";
chr14	HAVANA	exon	23954125	23954166	.	-	.	gene_id "ENSG00000215256.3"; transcript_id "ENST00000555045.1"; gene_type "antisense"; gene_status "KNOWN"; gene_name "DHRS4-AS1"; transcript_type "antisense"; transcript_status "KNOWN"; transcript_name "DHRS4-AS1-204"; exon_number "1"; exon_id "ENSE00002535199.1"; talon_gene "38484"; talon_transcript "133749"; talon_exon "624743"; exon_status "KNOWN"; level "2"; source "HAVANA"; tag "basic";
chr14	HAVANA	exon	23953774	23954033	.	-	.	gene_id "ENSG00000215256.3"; transcript_id "ENST00000555045.1"; gene_type "antisense"; gene_status "KNOWN"; gene_name "DHRS4-AS1"; transcript_type "antisense"; transcript_status "KNOWN"; transcript_name "DHRS4-AS1-204"; exon_number "2"; exon_id "ENSE00002474642.1"; talon_gene "38484"; talon_transcript "133749"; talon_exon "624745"; exon_status "KNOWN"; level "2"; source "HAVANA"; tag "basic";
chr14	HAVANA	exon	23939613	23941158	.	-	.	gene_id "ENSG00000215256.3"; transcript_id "ENST00000555045.1"; gene_type "antisense"; gene_status "KNOWN"; gene_name "DHRS4-AS1"; transcript_type "antisense"; transcript_status "KNOWN"; transcript_name "DHRS4-AS1-204"; exon_number "3"; exon_id "ENSE00002526865.1"; talon_gene "38484"; talon_transcript "133749"; talon_exon "624746"; exon_status "KNOWN"; level "2"; source "HAVANA"; tag "basic";
chr14	HAVANA	gene	23953586	23969279	.	+	.	gene_id "ENSG00000157326.18"; gene_name "DHRS4"; gene_status "KNOWN"; gene_type "protein_coding"; talon_gene "38485"; havana_gene "OTTHUMG00000028777.5"; level "2";
chr14	HAVANA	transcript	23953586	23969274	.	+	.	gene_id "ENSG00000157326.18"; transcript_id "ENST00000313250.9"; gene_name "DHRS4"; gene_status "KNOWN"; gene_type "protein_coding"; transcript_type "protein_coding"; transcript_status "KNOWN"; transcript_name "DHRS4-201"; talon_gene "38485"; talon_transcript "133754"; ccdsid "CCDS9605.1"; havana_transcript "OTTHUMT00000071857.3"; level "2"; protein_id "ENSP00000326219.5"; source "HAVANA"; tag "CCDS"; transcript_support_level "1";
chr14	HAVANA	exon	23953586	23953916	.	+	.	gene_id "ENSG00000157326.18"; transcript_id "ENST00000313250.9"; gene_type "protein_coding"; gene_status "KNOWN"; gene_name "DHRS4"; transcript_type "protein_coding"; transcript_status "KNOWN"; transcript_name "DHRS4-201"; exon_number "1"; exon_id "ENSE00002561466.1"; talon_gene "38485"; talon_transcript "133754"; talon_exon "624759"; ccdsid "CCDS9605.1"; exon_status "KNOWN"; level "2"; protein_id "ENSP00000326219.5"; source "HAVANA"; tag "CCDS";
chr14	HAVANA	exon	23955035	23955212	.	+	.	gene_id "ENSG00000157326.18"; transcript_id "ENST00000313250.9"; gene_type "protein_coding"; gene_status "KNOWN"; gene_name "DHRS4"; transcript_type "protein_coding"; transcript_status "KNOWN"; transcript_name "DHRS4-201"; exon_number "2"; exon_id "ENSE00001676573.1"; talon_gene "38485"; talon_transcript "133754"; talon_exon "624761"; ccdsid "CCDS9605.1"; exon_status "KNOWN"; level "2"; protein_id "ENSP00000326219.5"; source "HAVANA"; tag "CCDS";
chr14	HAVANA	exon	23959902	23960003	.	+	.	gene_id "ENSG00000157326.18"; transcript_id "ENST00000313250.9"; gene_type "protein_coding"; gene_status "KNOWN"; gene_name "DHRS4"; transcript_type "protein_coding"; transcript_status "KNOWN"; transcript_name "DHRS4-201"; exon_number "3"; exon_id "ENSE00001627632.1"; talon_gene "38485"; talon_transcript "133754"; talon_exon "624763"; ccdsid "CCDS9605.1"; exon_status "KNOWN"; level "2"; protein_id "ENSP00000326219.5"; source "HAVANA"; tag "CCDS";
chr14	HAVANA	exon	23965762	23965832	.	+	.	gene_id "ENSG00000157326.18"; transcript_id "ENST00000313250.9"; gene_type "protein_coding"; gene_status "KNOWN"; gene_name "DHRS4"; transcript_type "protein_coding"; transcript_status "KNOWN"; transcript_name "DHRS4-201"; exon_number "4"; exon_id "ENSE00001713910.1"; talon_gene "38485"; talon_transcript "133754"; talon_exon "624765"; ccdsid "CCDS9605.1"; exon_status "KNOWN"; level "2"; protein_id "ENSP00000326219.5"; source "HAVANA"; tag "CCDS";
chr14	HAVANA	exon	23965932	23965983	.	+	.	gene_id "ENSG00000157326.18"; transcript_id "ENST00000313250.9"; gene_type "protein_coding"; gene_status "KNOWN"; gene_name "DHRS4"; transcript_type "protein_coding"; transcript_status "KNOWN"; transcript_name "DHRS4-201"; exon_number "5"; exon_id "ENSE00003508721.1"; talon_gene "38485"; talon_transcript "133754"; talon_exon "624767"; ccdsid "CCDS9605.1"; exon_status "KNOWN"; level "2"; protein_id "ENSP00000326219.5"; source "HAVANA"; tag "CCDS";
chr14	HAVANA	exon	23966283	23966417	.	+	.	gene_id "ENSG00000157326.18"; transcript_id "ENST00000313250.9"; gene_type "protein_coding"; gene_status "KNOWN"; gene_name "DHRS4"; transcript_type "protein_coding"; transcript_status "KNOWN"; transcript_name "DHRS4-201"; exon_number "6"; exon_id "ENSE00001679388.1"; talon_gene "38485"; talon_transcript "133754"; talon_exon "624769"; ccdsid "CCDS9605.1"; exon_status "KNOWN"; level "2"; protein_id "ENSP00000326219.5"; source "HAVANA"; tag "CCDS";
chr14	HAVANA	exon	23967211	23967266	.	+	.	gene_id "ENSG00000157326.18"; transcript_id "ENST00000313250.9"; gene_type "protein_coding"; gene_status "KNOWN"; gene_name "DHRS4"; transcript_type "protein_coding"; transcript_status "KNOWN"; transcript_name "DHRS4-201"; exon_number "7"; exon_id "ENSE00003643850.1"; talon_gene "38485"; talon_transcript "133754"; talon_exon "624771"; ccdsid "CCDS9605.1"; exon_status "KNOWN"; level "2"; protein_id "ENSP00000326219.5"; source "HAVANA"; tag "CCDS";
chr14	HAVANA	exon	23968757	23969274	.	+	.	gene_id "ENSG00000157326.18"; transcript_id "ENST00000313250.9"; gene_type "protein_coding"; gene_status "KNOWN"; gene_name "DHRS4"; transcript_type "protein_coding"; transcript_status "KNOWN"; transcript_name "DHRS4-201"; exon_number "8"; exon_id "ENSE00003579845.1"; talon_gene "38485"; talon_transcript "133754"; talon_exon "624773"; ccdsid "CCDS9605.1"; exon_status "KNOWN"; level "2"; protein_id "ENSP00000326219.5"; source "HAVANA"; tag "CCDS";
chr14	HAVANA	transcript	23953779	23969009	.	+	.	gene_id "ENSG00000157326.18"; transcript_id "ENST00000397075.7"; gene_name "DHRS4"; gene_status "KNOWN"; gene_type "protein_coding"; transcript_type "protein_coding"; transcript_status "KNOWN"; transcript_name "DHRS4-203"; talon_gene "38485"; talon_transcript "133757"; ccdsid "CCDS61409.1"; havana_transcript "OTTHUMT00000071856.3"; level "2"; protein_id "ENSP00000380265.3"; source "HAVANA"; tag "CCDS"; transcript_support_level "2";
chr14	HAVANA	exon	23953779	23953916	.	+	.	gene_id "ENSG00000157326.18"; transcript_id "ENST00000397075.7"; gene_type "protein_coding"; gene_status "KNOWN"; gene_name "DHRS4"; transcript_type "protein_coding"; transcript_status "KNOWN"; transcript_name "DHRS4-203"; exon_number "1"; exon_id "ENSE00001826839.1"; talon_gene "38485"; talon_transcript "133757"; talon_exon "624780"; ccdsid "CCDS61409.1"; exon_status "KNOWN"; level "2"; protein_id "ENSP00000380265.3"; source "HAVANA"; tag "CCDS";
chr14	HAVANA	exon	23955035	23955212	.	+	.	gene_id "ENSG00000157326.18"; transcript_id "ENST00000397075.7"; gene_type "protein_coding"; gene_status "KNOWN"; gene_name "DHRS4"; transcript_type "protein_coding"; transcript_status "KNOWN"; transcript_name "DHRS4-203"; exon_number "2"; exon_id "ENSE00001676573.1"; talon_gene "38485"; talon_transcript "133757"; talon_exon "624761"; ccdsid "CCDS9605.1"; exon_status "KNOWN"; level "2"; protein_id "ENSP00000326219.5"; source "HAVANA"; tag "CCDS";
chr14	HAVANA	exon	23959902	23960003	.	+	.	gene_id "ENSG00000157326.18"; transcript_id "ENST00000397075.7"; gene_type "protein_coding"; gene_status "KNOWN"; gene_name "DHRS4"; transcript_type "protein_coding"; transcript_status "KNOWN"; transcript_name "DHRS4-203"; exon_number "3"; exon_id "ENSE00001627632.1"; talon_gene "38485"; talon_transcript "133757"; talon_exon "624763"; ccdsid "CCDS9605.1"; exon_status "KNOWN"; level "2"; protein_id "ENSP00000326219.5"; source "HAVANA"; tag "CCDS";
chr14	HAVANA	exon	23967211	23967266	.	+	.	gene_id "ENSG00000157326.18"; transcript_id "ENST00000397075.7"; gene_type "protein_coding"; gene_status "KNOWN"; gene_name "DHRS4"; transcript_type "protein_coding"; transcript_status "KNOWN"; transcript_name "DHRS4-203"; exon_number "4"; exon_id "ENSE00003643850.1"; talon_gene "38485"; talon_transcript "133757"; talon_exon "624771"; ccdsid "CCDS9605.1"; exon_status "KNOWN"; level "2"; protein_id "ENSP00000326219.5"; source "HAVANA"; tag "CCDS";
chr14	HAVANA	exon	23968757	23969009	.	+	.	gene_id "ENSG00000157326.18"; transcript_id "ENST00000397075.7"; gene_type "protein_coding"; gene_status "KNOWN"; gene_name "DHRS4"; transcript_type "protein_coding"; transcript_status "KNOWN"; transcript_name "DHRS4-203"; exon_number "5"; exon_id "ENSE00001863367.1"; talon_gene "38485"; talon_transcript "133757"; talon_exon "624781"; ccdsid "CCDS61409.1"; exon_status "KNOWN"; level "2"; protein_id "ENSP00000380265.3"; source "HAVANA"; tag "CCDS";
chr14	HAVANA	transcript	23953786	23969176	.	+	.	gene_id "ENSG00000157326.18"; transcript_id "ENST00000397074.7"; gene_name "DHRS4"; gene_status "KNOWN"; gene_type "protein_coding"; transcript_type "protein_coding"; transcript_status "KNOWN"; transcript_name "DHRS4-202"; talon_gene "38485"; talon_transcript "133758"; ccdsid "CCDS61412.1"; havana_transcript "OTTHUMT00000071855.2"; level "2"; protein_id "ENSP00000380264.3"; source "HAVANA"; tag "CCDS"; transcript_support_level "5";
chr14	HAVANA	exon	23953786	23953916	.	+	.	gene_id "ENSG00000157326.18"; transcript_id "ENST00000397074.7"; gene_type "protein_coding"; gene_status "KNOWN"; gene_name "DHRS4"; transcript_type "protein_coding"; transcript_status "KNOWN"; transcript_name "DHRS4-202"; exon_number "1"; exon_id "ENSE00001907627.1"; talon_gene "38485"; talon_transcript "133758"; talon_exon "624782"; ccdsid "CCDS61412.1"; exon_status "KNOWN"; level "2"; protein_id "ENSP00000380264.3"; source "HAVANA"; tag "CCDS";
chr14	HAVANA	exon	23955035	23955212	.	+	.	gene_id "ENSG00000157326.18"; transcript_id "ENST00000397074.7"; gene_type "protein_coding"; gene_status "KNOWN"; gene_name "DHRS4"; transcript_type "protein_coding"; transcript_status "KNOWN"; transcript_name "DHRS4-202"; exon_number "2"; exon_id "ENSE00001676573.1"; talon_gene "38485"; talon_transcript "133758"; talon_exon "624761"; ccdsid "CCDS9605.1"; exon_status "KNOWN"; level "2"; protein_id "ENSP00000326219.5"; source "HAVANA"; tag "CCDS";
chr14	HAVANA	exon	23967211	23967266	.	+	.	gene_id "ENSG00000157326.18"; transcript_id "ENST00000397074.7"; gene_type "protein_coding"; gene_status "KNOWN"; gene_name "DHRS4"; transcript_type "protein_coding"; transcript_status "KNOWN"; transcript_name "DHRS4-202"; exon_number "3"; exon_id "ENSE00003643850.1"; talon_gene "38485"; talon_transcript "133758"; talon_exon "624771"; ccdsid "CCDS9605.1"; exon_status "KNOWN"; level "2"; protein_id "ENSP00000326219.5"; source "HAVANA"; tag "CCDS";
chr14	HAVANA	exon	23968757	23969176	.	+	.	gene_id "ENSG00000157326.18"; transcript_id "ENST00000397074.7"; gene_type "protein_coding"; gene_status "KNOWN"; gene_name "DHRS4"; transcript_type "protein_coding"; transcript_status "KNOWN"; transcript_name "DHRS4-202"; exon_number "4"; exon_id "ENSE00001877780.1"; talon_gene "38485"; talon_transcript "133758"; talon_exon "624784"; ccdsid "CCDS61412.1"; exon_status "KNOWN"; level "2"; protein_id "ENSP00000380264.3"; source "HAVANA"; tag "CCDS";
chr14	HAVANA	transcript	23953789	23969279	.	+	.	gene_id "ENSG00000157326.18"; transcript_id "ENST00000558581.5"; gene_name "DHRS4"; gene_status "KNOWN"; gene_type "protein_coding"; transcript_type "protein_coding"; transcript_status "KNOWN"; transcript_name "DHRS4-206"; talon_gene "38485"; talon_transcript "133760"; ccdsid "CCDS61410.1"; havana_transcript "OTTHUMT00000416567.1"; level "2"; protein_id "ENSP00000452645.1"; source "HAVANA"; tag "CCDS"; transcript_support_level "1";
chr14	HAVANA	exon	23953789	23953916	.	+	.	gene_id "ENSG00000157326.18"; transcript_id "ENST00000558581.5"; gene_type "protein_coding"; gene_status "KNOWN"; gene_name "DHRS4"; transcript_type "protein_coding"; transcript_status "KNOWN"; transcript_name "DHRS4-206"; exon_number "1"; exon_id "ENSE00002269900.1"; talon_gene "38485"; talon_transcript "133760"; talon_exon "624785"; ccdsid "CCDS61411.1"; exon_status "KNOWN"; level "2"; protein_id "ENSP00000453983.1"; source "HAVANA"; tag "CCDS";
chr14	HAVANA	exon	23955035	23955212	.	+	.	gene_id "ENSG00000157326.18"; transcript_id "ENST00000558581.5"; gene_type "protein_coding"; gene_status "KNOWN"; gene_name "DHRS4"; transcript_type "protein_coding"; transcript_status "KNOWN"; transcript_name "DHRS4-206"; exon_number "2"; exon_id "ENSE00001676573.1"; talon_gene "38485"; talon_transcript "133760"; talon_exon "624761"; ccdsid "CCDS9605.1"; exon_status "KNOWN"; level "2"; protein_id "ENSP00000326219.5"; source "HAVANA"; tag "CCDS";
chr14	HAVANA	exon	23965762	23965832	.	+	.	gene_id "ENSG00000157326.18"; transcript_id "ENST00000558581.5"; gene_type "protein_coding"; gene_status "KNOWN"; gene_name "DHRS4"; transcript_type "protein_coding"; transcript_status "KNOWN"; transcript_name "DHRS4-206"; exon_number "3"; exon_id "ENSE00001713910.1"; talon_gene "38485"; talon_transcript "133760"; talon_exon "624765"; ccdsid "CCDS9605.1"; exon_status "KNOWN"; level "2"; protein_id "ENSP00000326219.5"; source "HAVANA"; tag "CCDS";
chr14	HAVANA	exon	23965932	23965983	.	+	.	gene_id "ENSG00000157326.18"; transcript_id "ENST00000558581.5"; gene_type "protein_coding"; gene_status "KNOWN"; gene_name "DHRS4"; transcript_type "protein_coding"; transcript_status "KNOWN"; transcript_name "DHRS4-206"; exon_number "4"; exon_id "ENSE00003508721.1"; talon_gene "38485"; talon_transcript "133760"; talon_exon "624767"; ccdsid "CCDS9605.1"; exon_status "KNOWN"; level "2"; protein_id "ENSP00000326219.5"; source "HAVANA"; tag "CCDS";
chr14	HAVANA	exon	23966283	23966417	.	+	.	gene_id "ENSG00000157326.18"; transcript_id "ENST00000558581.5"; gene_type "protein_coding"; gene_status "KNOWN"; gene_name "DHRS4"; transcript_type "protein_coding"; transcript_status "KNOWN"; transcript_name "DHRS4-206"; exon_number "5"; exon_id "ENSE00001679388.1"; talon_gene "38485"; talon_transcript "133760"; talon_exon "624769"; ccdsid "CCDS9605.1"; exon_status "KNOWN"; level "2"; protein_id "ENSP00000326219.5"; source "HAVANA"; tag "CCDS";
chr14	HAVANA	exon	23967211	23967266	.	+	.	gene_id "ENSG00000157326.18"; transcript_id "ENST00000558581.5"; gene_type "protein_coding"; gene_status "KNOWN"; gene_name "DHRS4"; transcript_type "protein_coding"; transcript_status "KNOWN"; transcript_name "DHRS4-206"; exon_number "6"; exon_id "ENSE00003643850.1"; talon_gene "38485"; talon_transcript "133760"; talon_exon "624771"; ccdsid "CCDS9605.1"; exon_status "KNOWN"; level "2"; protein_id "ENSP00000326219.5"; source "HAVANA"; tag "CCDS";
chr14	HAVANA	exon	23968757	23969279	.	+	.	gene_id "ENSG00000157326.18"; transcript_id "ENST00000558581.5"; gene_type "protein_coding"; gene_status "KNOWN"; gene_name "DHRS4"; transcript_type "protein_coding"; transcript_status "KNOWN"; transcript_name "DHRS4-206"; exon_number "7"; exon_id "ENSE00002563434.1"; talon_gene "38485"; talon_transcript "133760"; talon_exon "624787"; ccdsid "CCDS61410.1"; exon_status "KNOWN"; level "2"; protein_id "ENSP00000452645.1"; source "HAVANA"; tag "CCDS";
chr14	HAVANA	gene	23970107	24005948	.	+	.	gene_id "ENSG00000187630.16"; gene_name "DHRS4L2"; gene_status "KNOWN"; gene_type "protein_coding"; talon_gene "38486"; havana_gene "OTTHUMG00000028778.7"; level "2"; tag "overlapping_locus";
chr14	HAVANA	transcript	23970107	24006408	.	+	.	gene_id "ENSG00000187630.16"; transcript_id "ENST00000543805.6"; gene_name "DHRS4L2"; gene_status "KNOWN"; gene_type "protein_coding"; transcript_type "protein_coding"; transcript_status "KNOWN"; transcript_name "DHRS4L2-205"; talon_gene "38486"; talon_transcript "133763"; havana_transcript "OTTHUMT00000495230.1"; level "2"; protein_id "ENSP00000441433.3"; source "HAVANA"; tag "basic"; transcript_support_level "5";
chr14	HAVANA	exon	23970107	23970332	.	+	.	gene_id "ENSG00000187630.16"; transcript_id "ENST00000543805.6"; gene_type "protein_coding"; gene_status "KNOWN"; gene_name "DHRS4L2"; transcript_type "protein_coding"; transcript_status "KNOWN"; transcript_name "DHRS4L2-205"; exon_number "1"; exon_id "ENSE00003718861.1"; talon_gene "38486"; talon_transcript "133763"; talon_exon "624803"; exon_status "KNOWN"; level "2"; protein_id "ENSP00000441433.3"; source "HAVANA"; tag "basic";
chr14	HAVANA	exon	23990182	23990359	.	+	.	gene_id "ENSG00000187630.16"; transcript_id "ENST00000543805.6"; gene_type "protein_coding"; gene_status "KNOWN"; gene_name "DHRS4L2"; transcript_type "protein_coding"; transcript_status "KNOWN"; transcript_name "DHRS4L2-205"; exon_number "2"; exon_id "ENSE00003611984.1"; talon_gene "38486"; talon_transcript "133763"; talon_exon "624794"; ccdsid "CCDS9606.2"; exon_status "KNOWN"; level "2"; protein_id "ENSP00000441433.3"; source "HAVANA"; tag "basic";
chr14	HAVANA	exon	23995032	23995133	.	+	.	gene_id "ENSG00000187630.16"; transcript_id "ENST00000543805.6"; gene_type "protein_coding"; gene_status "KNOWN"; gene_name "DHRS4L2"; transcript_type "protein_coding"; transcript_status "KNOWN"; transcript_name "DHRS4L2-205"; exon_number "3"; exon_id "ENSE00003661549.1"; talon_gene "38486"; talon_transcript "133763"; talon_exon "624796"; ccdsid "CCDS9606.2"; exon_status "KNOWN"; level "2"; protein_id "ENSP00000441433.3"; source "HAVANA"; tag "basic";
chr14	ENSEMBL	exon	24000863	24000933	.	+	.	gene_id "ENSG00000187630.16"; transcript_id "ENST00000543805.6"; gene_type "protein_coding"; gene_status "KNOWN"; gene_name "DHRS4L2"; transcript_type "protein_coding"; transcript_status "KNOWN"; transcript_name "DHRS4L2-205"; exon_number "4"; exon_id "ENSE00001614349.1"; talon_gene "38486"; talon_transcript "133763"; talon_exon "624805"; ccdsid "CCDS9606.2"; exon_status "KNOWN"; level "3"; protein_id "ENSP00000481066.1"; source "ENSEMBL"; tag "basic";
chr14	ENSEMBL	exon	24001033	24001084	.	+	.	gene_id "ENSG00000187630.16"; transcript_id "ENST00000543805.6"; gene_type "protein_coding"; gene_status "KNOWN"; gene_name "DHRS4L2"; transcript_type "protein_coding"; transcript_status "KNOWN"; transcript_name "DHRS4L2-205"; exon_number "5"; exon_id "ENSE00001625536.1"; talon_gene "38486"; talon_transcript "133763"; talon_exon "624807"; ccdsid "CCDS9606.2"; exon_status "KNOWN"; level "3"; protein_id "ENSP00000481066.1"; source "ENSEMBL"; tag "basic";
chr14	HAVANA	exon	24001384	24001517	.	+	.	gene_id "ENSG00000187630.16"; transcript_id "ENST00000543805.6"; gene_type "protein_coding"; gene_status "KNOWN"; gene_name "DHRS4L2"; transcript_type "protein_coding"; transcript_status "KNOWN"; transcript_name "DHRS4L2-205"; exon_number "6"; exon_id "ENSE00003536549.1"; talon_gene "38486"; talon_transcript "133763"; talon_exon "624798"; ccdsid "CCDS9606.2"; exon_status "KNOWN"; level "2"; protein_id "ENSP00000441433.3"; source "HAVANA"; tag "basic";
chr14	HAVANA	exon	24004337	24004392	.	+	.	gene_id "ENSG00000187630.16"; transcript_id "ENST00000543805.6"; gene_type "protein_coding"; gene_status "KNOWN"; gene_name "DHRS4L2"; transcript_type "protein_coding"; transcript_status "KNOWN"; transcript_name "DHRS4L2-205"; exon_number "7"; exon_id "ENSE00003634909.1"; talon_gene "38486"; talon_transcript "133763"; talon_exon "624800"; ccdsid "CCDS9606.2"; exon_status "KNOWN"; level "2"; protein_id "ENSP00000441433.3"; source "HAVANA"; tag "basic";
chr14	HAVANA	exon	24005886	24006408	.	+	.	gene_id "ENSG00000187630.16"; transcript_id "ENST00000543805.6"; gene_type "protein_coding"; gene_status "KNOWN"; gene_name "DHRS4L2"; transcript_type "protein_coding"; transcript_status "KNOWN"; transcript_name "DHRS4L2-205"; exon_number "8"; exon_id "ENSE00003672206.1"; talon_gene "38486"; talon_transcript "133763"; talon_exon "624809"; ccdsid "CCDS9606.2"; exon_status "KNOWN"; level "2"; protein_id "ENSP00000441433.3"; source "HAVANA"; tag "basic";
chr14	HAVANA	transcript	23988818	24006408	.	+	.	gene_id "ENSG00000187630.16"; transcript_id "ENST00000397071.5"; gene_name "DHRS4L2"; gene_status "KNOWN"; gene_type "protein_coding"; transcript_type "protein_coding"; transcript_status "KNOWN"; transcript_name "DHRS4L2-202"; talon_gene "38486"; talon_transcript "133765"; havana_transcript "OTTHUMT00000071860.3"; level "2"; protein_id "ENSP00000380261.1"; source "HAVANA"; tag "basic"; transcript_support_level "2";
chr14	HAVANA	exon	23988818	23989075	.	+	.	gene_id "ENSG00000187630.16"; transcript_id "ENST00000397071.5"; gene_type "protein_coding"; gene_status "KNOWN"; gene_name "DHRS4L2"; transcript_type "protein_coding"; transcript_status "KNOWN"; transcript_name "DHRS4L2-202"; exon_number "1"; exon_id "ENSE00001527194.1"; talon_gene "38486"; talon_transcript "133765"; talon_exon "624817"; exon_status "KNOWN"; level "2"; protein_id "ENSP00000380261.1"; source "HAVANA"; tag "basic";
chr14	HAVANA	exon	23990182	23990359	.	+	.	gene_id "ENSG00000187630.16"; transcript_id "ENST00000397071.5"; gene_type "protein_coding"; gene_status "KNOWN"; gene_name "DHRS4L2"; transcript_type "protein_coding"; transcript_status "KNOWN"; transcript_name "DHRS4L2-202"; exon_number "2"; exon_id "ENSE00003611984.1"; talon_gene "38486"; talon_transcript "133765"; talon_exon "624794"; ccdsid "CCDS9606.2"; exon_status "KNOWN"; level "2"; protein_id "ENSP00000441433.3"; source "HAVANA"; tag "basic";
chr14	HAVANA	exon	23995032	23995133	.	+	.	gene_id "ENSG00000187630.16"; transcript_id "ENST00000397071.5"; gene_type "protein_coding"; gene_status "KNOWN"; gene_name "DHRS4L2"; transcript_type "protein_coding"; transcript_status "KNOWN"; transcript_name "DHRS4L2-202"; exon_number "3"; exon_id "ENSE00003661549.1"; talon_gene "38486"; talon_transcript "133765"; talon_exon "624796"; ccdsid "CCDS9606.2"; exon_status "KNOWN"; level "2"; protein_id "ENSP00000441433.3"; source "HAVANA"; tag "basic";
chr14	HAVANA	exon	24004337	24004392	.	+	.	gene_id "ENSG00000187630.16"; transcript_id "ENST00000397071.5"; gene_type "protein_coding"; gene_status "KNOWN"; gene_name "DHRS4L2"; transcript_type "protein_coding"; transcript_status "KNOWN"; transcript_name "DHRS4L2-202"; exon_number "4"; exon_id "ENSE00003634909.1"; talon_gene "38486"; talon_transcript "133765"; talon_exon "624800"; ccdsid "CCDS9606.2"; exon_status "KNOWN"; level "2"; protein_id "ENSP00000441433.3"; source "HAVANA"; tag "basic";
chr14	HAVANA	exon	24005886	24006408	.	+	.	gene_id "ENSG00000187630.16"; transcript_id "ENST00000397071.5"; gene_type "protein_coding"; gene_status "KNOWN"; gene_name "DHRS4L2"; transcript_type "protein_coding"; transcript_status "KNOWN"; transcript_name "DHRS4L2-202"; exon_number "5"; exon_id "ENSE00003672206.1"; talon_gene "38486"; talon_transcript "133765"; talon_exon "624809"; ccdsid "CCDS9606.2"; exon_status "KNOWN"; level "2"; protein_id "ENSP00000441433.3"; source "HAVANA"; tag "basic";
chr14	HAVANA	transcript	23988822	24006408	.	+	.	gene_id "ENSG00000187630.16"; transcript_id "ENST00000335125.10"; gene_name "DHRS4L2"; gene_status "KNOWN"; gene_type "protein_coding"; transcript_type "protein_coding"; transcript_status "KNOWN"; transcript_name "DHRS4L2-201"; talon_gene "38486"; talon_transcript "133767"; ccdsid "CCDS9606.2"; havana_transcript "OTTHUMT00000071858.4"; level "2"; protein_id "ENSP00000334801.6"; source "HAVANA"; tag "CCDS"; transcript_support_level "1";
chr14	HAVANA	exon	23988822	23989075	.	+	.	gene_id "ENSG00000187630.16"; transcript_id "ENST00000335125.10"; gene_type "protein_coding"; gene_status "KNOWN"; gene_name "DHRS4L2"; transcript_type "protein_coding"; transcript_status "KNOWN"; transcript_name "DHRS4L2-201"; exon_number "1"; exon_id "ENSE00001866755.1"; talon_gene "38486"; talon_transcript "133767"; talon_exon "624820"; ccdsid "CCDS9606.2"; exon_status "KNOWN"; level "2"; protein_id "ENSP00000453889.1"; source "HAVANA"; tag "cds_end_NF";
chr14	HAVANA	exon	23990182	23990359	.	+	.	gene_id "ENSG00000187630.16"; transcript_id "ENST00000335125.10"; gene_type "protein_coding"; gene_status "KNOWN"; gene_name "DHRS4L2"; transcript_type "protein_coding"; transcript_status "KNOWN"; transcript_name "DHRS4L2-201"; exon_number "2"; exon_id "ENSE00003611984.1"; talon_gene "38486"; talon_transcript "133767"; talon_exon "624794"; ccdsid "CCDS9606.2"; exon_status "KNOWN"; level "2"; protein_id "ENSP00000441433.3"; source "HAVANA"; tag "basic";
chr14	HAVANA	exon	23995032	23995133	.	+	.	gene_id "ENSG00000187630.16"; transcript_id "ENST00000335125.10"; gene_type "protein_coding"; gene_status "KNOWN"; gene_name "DHRS4L2"; transcript_type "protein_coding"; transcript_status "KNOWN"; transcript_name "DHRS4L2-201"; exon_number "3"; exon_id "ENSE00003661549.1"; talon_gene "38486"; talon_transcript "133767"; talon_exon "624796"; ccdsid "CCDS9606.2"; exon_status "KNOWN"; level "2"; protein_id "ENSP00000441433.3"; source "HAVANA"; tag "basic";
chr14	ENSEMBL	exon	24000863	24000933	.	+	.	gene_id "ENSG00000187630.16"; transcript_id "ENST00000335125.10"; gene_type "protein_coding"; gene_status "KNOWN"; gene_name "DHRS4L2"; transcript_type "protein_coding"; transcript_status "KNOWN"; transcript_name "DHRS4L2-201"; exon_number "4"; exon_id "ENSE00001614349.1"; talon_gene "38486"; talon_transcript "133767"; talon_exon "624805"; ccdsid "CCDS9606.2"; exon_status "KNOWN"; level "3"; protein_id "ENSP00000481066.1"; source "ENSEMBL"; tag "basic";
chr14	ENSEMBL	exon	24001033	24001084	.	+	.	gene_id "ENSG00000187630.16"; transcript_id "ENST00000335125.10"; gene_type "protein_coding"; gene_status "KNOWN"; gene_name "DHRS4L2"; transcript_type "protein_coding"; transcript_status "KNOWN"; transcript_name "DHRS4L2-201"; exon_number "5"; exon_id "ENSE00001625536.1"; talon_gene "38486"; talon_transcript "133767"; talon_exon "624807"; ccdsid "CCDS9606.2"; exon_status "KNOWN"; level "3"; protein_id "ENSP00000481066.1"; source "ENSEMBL"; tag "basic";
chr14	HAVANA	exon	24001384	24001517	.	+	.	gene_id "ENSG00000187630.16"; transcript_id "ENST00000335125.10"; gene_type "protein_coding"; gene_status "KNOWN"; gene_name "DHRS4L2"; transcript_type "protein_coding"; transcript_status "KNOWN"; transcript_name "DHRS4L2-201"; exon_number "6"; exon_id "ENSE00003536549.1"; talon_gene "38486"; talon_transcript "133767"; talon_exon "624798"; ccdsid "CCDS9606.2"; exon_status "KNOWN"; level "2"; protein_id "ENSP00000441433.3"; source "HAVANA"; tag "basic";
chr14	HAVANA	exon	24004337	24004392	.	+	.	gene_id "ENSG00000187630.16"; transcript_id "ENST00000335125.10"; gene_type "protein_coding"; gene_status "KNOWN"; gene_name "DHRS4L2"; transcript_type "protein_coding"; transcript_status "KNOWN"; transcript_name "DHRS4L2-201"; exon_number "7"; exon_id "ENSE00003634909.1"; talon_gene "38486"; talon_transcript "133767"; talon_exon "624800"; ccdsid "CCDS9606.2"; exon_status "KNOWN"; level "2"; protein_id "ENSP00000441433.3"; source "HAVANA"; tag "basic";
chr14	HAVANA	exon	24005886	24006408	.	+	.	gene_id "ENSG00000187630.16"; transcript_id "ENST00000335125.10"; gene_type "protein_coding"; gene_status "KNOWN"; gene_name "DHRS4L2"; transcript_type "protein_coding"; transcript_status "KNOWN"; transcript_name "DHRS4L2-201"; exon_number "8"; exon_id "ENSE00003672206.1"; talon_gene "38486"; talon_transcript "133767"; talon_exon "624809"; ccdsid "CCDS9606.2"; exon_status "KNOWN"; level "2"; protein_id "ENSP00000441433.3"; source "HAVANA"; tag "basic";
chr14	HAVANA	transcript	23995097	24005948	.	+	.	gene_id "ENSG00000187630.16"; transcript_id "ENST00000560276.1"; gene_name "DHRS4L2"; gene_status "KNOWN"; gene_type "protein_coding"; transcript_type "protein_coding"; transcript_status "KNOWN"; transcript_name "DHRS4L2-210"; talon_gene "38486"; talon_transcript "133772"; havana_transcript "OTTHUMT00000416652.1"; level "2"; protein_id "ENSP00000452875.1"; source "HAVANA"; tag "cds_start_NF"; transcript_support_level "1";
chr14	HAVANA	exon	23995097	23995133	.	+	.	gene_id "ENSG00000187630.16"; transcript_id "ENST00000560276.1"; gene_type "protein_coding"; gene_status "KNOWN"; gene_name "DHRS4L2"; transcript_type "protein_coding"; transcript_status "KNOWN"; transcript_name "DHRS4L2-210"; exon_number "1"; exon_id "ENSE00002549103.1"; talon_gene "38486"; talon_transcript "133772"; talon_exon "624833"; exon_status "KNOWN"; level "2"; protein_id "ENSP00000452875.1"; source "HAVANA"; tag "cds_start_NF";
chr14	ENSEMBL	exon	24000863	24000933	.	+	.	gene_id "ENSG00000187630.16"; transcript_id "ENST00000560276.1"; gene_type "protein_coding"; gene_status "KNOWN"; gene_name "DHRS4L2"; transcript_type "protein_coding"; transcript_status "KNOWN"; transcript_name "DHRS4L2-210"; exon_number "2"; exon_id "ENSE00001614349.1"; talon_gene "38486"; talon_transcript "133772"; talon_exon "624805"; ccdsid "CCDS9606.2"; exon_status "KNOWN"; level "3"; protein_id "ENSP00000481066.1"; source "ENSEMBL"; tag "basic";
chr14	ENSEMBL	exon	24001033	24001084	.	+	.	gene_id "ENSG00000187630.16"; transcript_id "ENST00000560276.1"; gene_type "protein_coding"; gene_status "KNOWN"; gene_name "DHRS4L2"; transcript_type "protein_coding"; transcript_status "KNOWN"; transcript_name "DHRS4L2-210"; exon_number "3"; exon_id "ENSE00001625536.1"; talon_gene "38486"; talon_transcript "133772"; talon_exon "624807"; ccdsid "CCDS9606.2"; exon_status "KNOWN"; level "3"; protein_id "ENSP00000481066.1"; source "ENSEMBL"; tag "basic";
chr14	HAVANA	exon	24001384	24001517	.	+	.	gene_id "ENSG00000187630.16"; transcript_id "ENST00000560276.1"; gene_type "protein_coding"; gene_status "KNOWN"; gene_name "DHRS4L2"; transcript_type "protein_coding"; transcript_status "KNOWN"; transcript_name "DHRS4L2-210"; exon_number "4"; exon_id "ENSE00003536549.1"; talon_gene "38486"; talon_transcript "133772"; talon_exon "624798"; ccdsid "CCDS9606.2"; exon_status "KNOWN"; level "2"; protein_id "ENSP00000441433.3"; source "HAVANA"; tag "basic";
chr14	HAVANA	exon	24004337	24004392	.	+	.	gene_id "ENSG00000187630.16"; transcript_id "ENST00000560276.1"; gene_type "protein_coding"; gene_status "KNOWN"; gene_name "DHRS4L2"; transcript_type "protein_coding"; transcript_status "KNOWN"; transcript_name "DHRS4L2-210"; exon_number "5"; exon_id "ENSE00003634909.1"; talon_gene "38486"; talon_transcript "133772"; talon_exon "624800"; ccdsid "CCDS9606.2"; exon_status "KNOWN"; level "2"; protein_id "ENSP00000441433.3"; source "HAVANA"; tag "basic";
chr14	HAVANA	exon	24005886	24005948	.	+	.	gene_id "ENSG00000187630.16"; transcript_id "ENST00000560276.1"; gene_type "protein_coding"; gene_status "KNOWN"; gene_name "DHRS4L2"; transcript_type "protein_coding"; transcript_status "KNOWN"; transcript_name "DHRS4L2-210"; exon_number "6"; exon_id "ENSE00003555203.1"; talon_gene "38486"; talon_transcript "133772"; talon_exon "624822"; exon_status "KNOWN"; level "2"; protein_id "ENSP00000453889.1"; source "HAVANA"; tag "cds_end_NF";
chr14	HAVANA	gene	24080167	24115014	.	-	.	gene_id "ENSG00000129535.12"; gene_name "NRL"; gene_status "KNOWN"; gene_type "protein_coding"; talon_gene "38491"; havana_gene "OTTHUMG00000028789.5"; level "2";
chr14	HAVANA	transcript	24080167	24115014	.	-	.	gene_id "ENSG00000129535.12"; transcript_id "ENST00000561028.5"; gene_name "NRL"; gene_status "KNOWN"; gene_type "protein_coding"; transcript_type "protein_coding"; transcript_status "KNOWN"; transcript_name "NRL-206"; talon_gene "38491"; talon_transcript "133802"; ccdsid "CCDS9608.1"; havana_transcript "OTTHUMT00000415595.1"; level "2"; protein_id "ENSP00000454062.1"; source "HAVANA"; tag "CCDS"; transcript_support_level "2";
chr14	HAVANA	exon	24114722	24115014	.	-	.	gene_id "ENSG00000129535.12"; transcript_id "ENST00000561028.5"; gene_type "protein_coding"; gene_status "KNOWN"; gene_name "NRL"; transcript_type "protein_coding"; transcript_status "KNOWN"; transcript_name "NRL-206"; exon_number "1"; exon_id "ENSE00002539633.1"; talon_gene "38491"; talon_transcript "133802"; talon_exon "625049"; ccdsid "CCDS9608.1"; exon_status "KNOWN"; level "2"; protein_id "ENSP00000454062.1"; source "HAVANA"; tag "CCDS";
chr14	HAVANA	exon	24082468	24082875	.	-	.	gene_id "ENSG00000129535.12"; transcript_id "ENST00000561028.5"; gene_type "protein_coding"; gene_status "KNOWN"; gene_name "NRL"; transcript_type "protein_coding"; transcript_status "KNOWN"; transcript_name "NRL-206"; exon_number "2"; exon_id "ENSE00000889335.1"; talon_gene "38491"; talon_transcript "133802"; talon_exon "625046"; ccdsid "CCDS9608.1"; exon_status "KNOWN"; level "2"; protein_id "ENSP00000380197.2"; source "HAVANA"; tag "CCDS";
chr14	HAVANA	exon	24080167	24081568	.	-	.	gene_id "ENSG00000129535.12"; transcript_id "ENST00000561028.5"; gene_type "protein_coding"; gene_status "KNOWN"; gene_name "NRL"; transcript_type "protein_coding"; transcript_status "KNOWN"; transcript_name "NRL-206"; exon_number "3"; exon_id "ENSE00002555259.1"; talon_gene "38491"; talon_transcript "133802"; talon_exon "625051"; ccdsid "CCDS9608.1"; exon_status "KNOWN"; level "2"; protein_id "ENSP00000454062.1"; source "HAVANA"; tag "CCDS";
chr14	HAVANA	gene	24094138	24103722	.	+	.	gene_id "ENSG00000100889.11"; gene_name "PCK2"; gene_status "KNOWN"; gene_type "protein_coding"; talon_gene "38492"; havana_gene "OTTHUMG00000028791.9"; level "1";
chr14	HAVANA	transcript	24094138	24104130	.	+	.	gene_id "ENSG00000100889.11"; transcript_id "ENST00000216780.8"; gene_name "PCK2"; gene_status "KNOWN"; gene_type "protein_coding"; transcript_type "protein_coding"; transcript_status "KNOWN"; transcript_name "PCK2-201"; talon_gene "38492"; talon_transcript "133808"; ccdsid "CCDS9609.1"; havana_transcript "OTTHUMT00000071900.4"; level "2"; protein_id "ENSP00000216780.4"; source "HAVANA"; tag "CCDS"; transcript_support_level "1";
chr14	HAVANA	exon	24094138	24094434	.	+	.	gene_id "ENSG00000100889.11"; transcript_id "ENST00000216780.8"; gene_type "protein_coding"; gene_status "KNOWN"; gene_name "PCK2"; transcript_type "protein_coding"; transcript_status "KNOWN"; transcript_name "PCK2-201"; exon_number "1"; exon_id "ENSE00002541482.1"; talon_gene "38492"; talon_transcript "133808"; talon_exon "625086"; ccdsid "CCDS9609.1"; exon_status "KNOWN"; level "2"; protein_id "ENSP00000216780.4"; source "HAVANA"; tag "CCDS";
chr14	HAVANA	exon	24096892	24097137	.	+	.	gene_id "ENSG00000100889.11"; transcript_id "ENST00000216780.8"; gene_type "protein_coding"; gene_status "KNOWN"; gene_name "PCK2"; transcript_type "protein_coding"; transcript_status "KNOWN"; transcript_name "PCK2-201"; exon_number "2"; exon_id "ENSE00003554857.1"; talon_gene "38492"; talon_transcript "133808"; talon_exon "625069"; ccdsid "CCDS9609.1"; exon_status "KNOWN"; level "2"; protein_id "ENSP00000453444.1"; source "HAVANA"; tag "basic";
chr14	HAVANA	exon	24098203	24098387	.	+	.	gene_id "ENSG00000100889.11"; transcript_id "ENST00000216780.8"; gene_type "protein_coding"; gene_status "KNOWN"; gene_name "PCK2"; transcript_type "protein_coding"; transcript_status "KNOWN"; transcript_name "PCK2-201"; exon_number "3"; exon_id "ENSE00003546979.1"; talon_gene "38492"; talon_transcript "133808"; talon_exon "625071"; ccdsid "CCDS9609.1"; exon_status "KNOWN"; level "2"; protein_id "ENSP00000453444.1"; source "HAVANA"; tag "basic";
chr14	HAVANA	exon	24098475	24098678	.	+	.	gene_id "ENSG00000100889.11"; transcript_id "ENST00000216780.8"; gene_type "protein_coding"; gene_status "KNOWN"; gene_name "PCK2"; transcript_type "protein_coding"; transcript_status "KNOWN"; transcript_name "PCK2-201"; exon_number "4"; exon_id "ENSE00003640250.1"; talon_gene "38492"; talon_transcript "133808"; talon_exon "625073"; ccdsid "CCDS9609.1"; exon_status "KNOWN"; level "2"; protein_id "ENSP00000453444.1"; source "HAVANA"; tag "basic";
chr14	HAVANA	exon	24099049	24099236	.	+	.	gene_id "ENSG00000100889.11"; transcript_id "ENST00000216780.8"; gene_type "protein_coding"; gene_status "KNOWN"; gene_name "PCK2"; transcript_type "protein_coding"; transcript_status "KNOWN"; transcript_name "PCK2-201"; exon_number "5"; exon_id "ENSE00003595695.1"; talon_gene "38492"; talon_transcript "133808"; talon_exon "625075"; ccdsid "CCDS9609.1"; exon_status "KNOWN"; level "2"; protein_id "ENSP00000453444.1"; source "HAVANA"; tag "basic";
chr14	HAVANA	exon	24099558	24099720	.	+	.	gene_id "ENSG00000100889.11"; transcript_id "ENST00000216780.8"; gene_type "protein_coding"; gene_status "KNOWN"; gene_name "PCK2"; transcript_type "protein_coding"; transcript_status "KNOWN"; transcript_name "PCK2-201"; exon_number "6"; exon_id "ENSE00003625222.1"; talon_gene "38492"; talon_transcript "133808"; talon_exon "625077"; ccdsid "CCDS9609.1"; exon_status "KNOWN"; level "2"; protein_id "ENSP00000453444.1"; source "HAVANA"; tag "basic";
chr14	HAVANA	exon	24099995	24100213	.	+	.	gene_id "ENSG00000100889.11"; transcript_id "ENST00000216780.8"; gene_type "protein_coding"; gene_status "KNOWN"; gene_name "PCK2"; transcript_type "protein_coding"; transcript_status "KNOWN"; transcript_name "PCK2-201"; exon_number "7"; exon_id "ENSE00003489581.1"; talon_gene "38492"; talon_transcript "133808"; talon_exon "625079"; ccdsid "CCDS9609.1"; exon_status "KNOWN"; level "2"; protein_id "ENSP00000453444.1"; source "HAVANA"; tag "basic";
chr14	HAVANA	exon	24102753	24102890	.	+	.	gene_id "ENSG00000100889.11"; transcript_id "ENST00000216780.8"; gene_type "protein_coding"; gene_status "KNOWN"; gene_name "PCK2"; transcript_type "protein_coding"; transcript_status "KNOWN"; transcript_name "PCK2-201"; exon_number "8"; exon_id "ENSE00000654200.1"; talon_gene "38492"; talon_transcript "133808"; talon_exon "625081"; ccdsid "CCDS9609.1"; exon_status "KNOWN"; level "2"; protein_id "ENSP00000453444.1"; source "HAVANA"; tag "basic";
chr14	HAVANA	exon	24103160	24103255	.	+	.	gene_id "ENSG00000100889.11"; transcript_id "ENST00000216780.8"; gene_type "protein_coding"; gene_status "KNOWN"; gene_name "PCK2"; transcript_type "protein_coding"; transcript_status "KNOWN"; transcript_name "PCK2-201"; exon_number "9"; exon_id "ENSE00003567725.1"; talon_gene "38492"; talon_transcript "133808"; talon_exon "625083"; ccdsid "CCDS9609.1"; exon_status "KNOWN"; level "2"; protein_id "ENSP00000453444.1"; source "HAVANA"; tag "basic";
chr14	HAVANA	exon	24103510	24104130	.	+	.	gene_id "ENSG00000100889.11"; transcript_id "ENST00000216780.8"; gene_type "protein_coding"; gene_status "KNOWN"; gene_name "PCK2"; transcript_type "protein_coding"; transcript_status "KNOWN"; transcript_name "PCK2-201"; exon_number "10"; exon_id "ENSE00001147139.5"; talon_gene "38492"; talon_transcript "133808"; talon_exon "625089"; ccdsid "CCDS9609.1"; exon_status "KNOWN"; level "2"; protein_id "ENSP00000216780.4"; source "HAVANA"; tag "CCDS";
chr14	HAVANA	transcript	24094159	24100562	.	+	.	gene_id "ENSG00000100889.11"; transcript_id "ENST00000396973.8"; gene_name "PCK2"; gene_status "KNOWN"; gene_type "protein_coding"; transcript_type "protein_coding"; transcript_status "KNOWN"; transcript_name "PCK2-202"; talon_gene "38492"; talon_transcript "133810"; ccdsid "CCDS41928.1"; havana_transcript "OTTHUMT00000071899.5"; level "2"; protein_id "ENSP00000380171.4"; source "HAVANA"; tag "CCDS"; transcript_support_level "1";
chr14	HAVANA	exon	24094159	24094434	.	+	.	gene_id "ENSG00000100889.11"; transcript_id "ENST00000396973.8"; gene_type "protein_coding"; gene_status "KNOWN"; gene_name "PCK2"; transcript_type "protein_coding"; transcript_status "KNOWN"; transcript_name "PCK2-202"; exon_number "1"; exon_id "ENSE00001147145.4"; talon_gene "38492"; talon_transcript "133810"; talon_exon "625095"; ccdsid "CCDS41928.1"; exon_status "KNOWN"; level "2"; protein_id "ENSP00000380171.4"; source "HAVANA"; tag "CCDS";
chr14	HAVANA	exon	24096892	24097137	.	+	.	gene_id "ENSG00000100889.11"; transcript_id "ENST00000396973.8"; gene_type "protein_coding"; gene_status "KNOWN"; gene_name "PCK2"; transcript_type "protein_coding"; transcript_status "KNOWN"; transcript_name "PCK2-202"; exon_number "2"; exon_id "ENSE00003554857.1"; talon_gene "38492"; talon_transcript "133810"; talon_exon "625069"; ccdsid "CCDS9609.1"; exon_status "KNOWN"; level "2"; protein_id "ENSP00000453444.1"; source "HAVANA"; tag "basic";
chr14	HAVANA	exon	24098203	24098387	.	+	.	gene_id "ENSG00000100889.11"; transcript_id "ENST00000396973.8"; gene_type "protein_coding"; gene_status "KNOWN"; gene_name "PCK2"; transcript_type "protein_coding"; transcript_status "KNOWN"; transcript_name "PCK2-202"; exon_number "3"; exon_id "ENSE00003546979.1"; talon_gene "38492"; talon_transcript "133810"; talon_exon "625071"; ccdsid "CCDS9609.1"; exon_status "KNOWN"; level "2"; protein_id "ENSP00000453444.1"; source "HAVANA"; tag "basic";
chr14	HAVANA	exon	24098475	24098678	.	+	.	gene_id "ENSG00000100889.11"; transcript_id "ENST00000396973.8"; gene_type "protein_coding"; gene_status "KNOWN"; gene_name "PCK2"; transcript_type "protein_coding"; transcript_status "KNOWN"; transcript_name "PCK2-202"; exon_number "4"; exon_id "ENSE00003640250.1"; talon_gene "38492"; talon_transcript "133810"; talon_exon "625073"; ccdsid "CCDS9609.1"; exon_status "KNOWN"; level "2"; protein_id "ENSP00000453444.1"; source "HAVANA"; tag "basic";
chr14	HAVANA	exon	24099049	24099236	.	+	.	gene_id "ENSG00000100889.11"; transcript_id "ENST00000396973.8"; gene_type "protein_coding"; gene_status "KNOWN"; gene_name "PCK2"; transcript_type "protein_coding"; transcript_status "KNOWN"; transcript_name "PCK2-202"; exon_number "5"; exon_id "ENSE00003595695.1"; talon_gene "38492"; talon_transcript "133810"; talon_exon "625075"; ccdsid "CCDS9609.1"; exon_status "KNOWN"; level "2"; protein_id "ENSP00000453444.1"; source "HAVANA"; tag "basic";
chr14	HAVANA	exon	24099558	24099720	.	+	.	gene_id "ENSG00000100889.11"; transcript_id "ENST00000396973.8"; gene_type "protein_coding"; gene_status "KNOWN"; gene_name "PCK2"; transcript_type "protein_coding"; transcript_status "KNOWN"; transcript_name "PCK2-202"; exon_number "6"; exon_id "ENSE00003625222.1"; talon_gene "38492"; talon_transcript "133810"; talon_exon "625077"; ccdsid "CCDS9609.1"; exon_status "KNOWN"; level "2"; protein_id "ENSP00000453444.1"; source "HAVANA"; tag "basic";
chr14	HAVANA	exon	24099995	24100562	.	+	.	gene_id "ENSG00000100889.11"; transcript_id "ENST00000396973.8"; gene_type "protein_coding"; gene_status "KNOWN"; gene_name "PCK2"; transcript_type "protein_coding"; transcript_status "KNOWN"; transcript_name "PCK2-202"; exon_number "7"; exon_id "ENSE00001526926.4"; talon_gene "38492"; talon_transcript "133810"; talon_exon "625096"; ccdsid "CCDS41928.1"; exon_status "KNOWN"; level "2"; protein_id "ENSP00000380171.4"; source "HAVANA"; tag "CCDS";
chr14	HAVANA	transcript	24094301	24104030	.	+	.	gene_id "ENSG00000100889.11"; transcript_id "ENST00000545054.6"; gene_name "PCK2"; gene_status "KNOWN"; gene_type "protein_coding"; transcript_type "protein_coding"; transcript_status "KNOWN"; transcript_name "PCK2-203"; talon_gene "38492"; talon_transcript "133813"; ccdsid "CCDS76660.1"; havana_transcript "OTTHUMT00000416429.2"; level "2"; protein_id "ENSP00000441826.2"; source "HAVANA"; tag "CCDS"; transcript_support_level "2";
chr14	HAVANA	exon	24094301	24094845	.	+	.	gene_id "ENSG00000100889.11"; transcript_id "ENST00000545054.6"; gene_type "protein_coding"; gene_status "KNOWN"; gene_name "PCK2"; transcript_type "protein_coding"; transcript_status "KNOWN"; transcript_name "PCK2-203"; exon_number "1"; exon_id "ENSE00002542275.1"; talon_gene "38492"; talon_transcript "133813"; talon_exon "625103"; ccdsid "CCDS76660.1"; exon_status "KNOWN"; level "2"; protein_id "ENSP00000441826.2"; source "HAVANA"; tag "CCDS";
chr14	HAVANA	exon	24096892	24097137	.	+	.	gene_id "ENSG00000100889.11"; transcript_id "ENST00000545054.6"; gene_type "protein_coding"; gene_status "KNOWN"; gene_name "PCK2"; transcript_type "protein_coding"; transcript_status "KNOWN"; transcript_name "PCK2-203"; exon_number "2"; exon_id "ENSE00003554857.1"; talon_gene "38492"; talon_transcript "133813"; talon_exon "625069"; ccdsid "CCDS9609.1"; exon_status "KNOWN"; level "2"; protein_id "ENSP00000453444.1"; source "HAVANA"; tag "basic";
chr14	HAVANA	exon	24098203	24098387	.	+	.	gene_id "ENSG00000100889.11"; transcript_id "ENST00000545054.6"; gene_type "protein_coding"; gene_status "KNOWN"; gene_name "PCK2"; transcript_type "protein_coding"; transcript_status "KNOWN"; transcript_name "PCK2-203"; exon_number "3"; exon_id "ENSE00003546979.1"; talon_gene "38492"; talon_transcript "133813"; talon_exon "625071"; ccdsid "CCDS9609.1"; exon_status "KNOWN"; level "2"; protein_id "ENSP00000453444.1"; source "HAVANA"; tag "basic";
chr14	HAVANA	exon	24098475	24098678	.	+	.	gene_id "ENSG00000100889.11"; transcript_id "ENST00000545054.6"; gene_type "protein_coding"; gene_status "KNOWN"; gene_name "PCK2"; transcript_type "protein_coding"; transcript_status "KNOWN"; transcript_name "PCK2-203"; exon_number "4"; exon_id "ENSE00003640250.1"; talon_gene "38492"; talon_transcript "133813"; talon_exon "625073"; ccdsid "CCDS9609.1"; exon_status "KNOWN"; level "2"; protein_id "ENSP00000453444.1"; source "HAVANA"; tag "basic";
chr14	HAVANA	exon	24099049	24099236	.	+	.	gene_id "ENSG00000100889.11"; transcript_id "ENST00000545054.6"; gene_type "protein_coding"; gene_status "KNOWN"; gene_name "PCK2"; transcript_type "protein_coding"; transcript_status "KNOWN"; transcript_name "PCK2-203"; exon_number "5"; exon_id "ENSE00003595695.1"; talon_gene "38492"; talon_transcript "133813"; talon_exon "625075"; ccdsid "CCDS9609.1"; exon_status "KNOWN"; level "2"; protein_id "ENSP00000453444.1"; source "HAVANA"; tag "basic";
chr14	HAVANA	exon	24099558	24099720	.	+	.	gene_id "ENSG00000100889.11"; transcript_id "ENST00000545054.6"; gene_type "protein_coding"; gene_status "KNOWN"; gene_name "PCK2"; transcript_type "protein_coding"; transcript_status "KNOWN"; transcript_name "PCK2-203"; exon_number "6"; exon_id "ENSE00003625222.1"; talon_gene "38492"; talon_transcript "133813"; talon_exon "625077"; ccdsid "CCDS9609.1"; exon_status "KNOWN"; level "2"; protein_id "ENSP00000453444.1"; source "HAVANA"; tag "basic";
chr14	HAVANA	exon	24099995	24100213	.	+	.	gene_id "ENSG00000100889.11"; transcript_id "ENST00000545054.6"; gene_type "protein_coding"; gene_status "KNOWN"; gene_name "PCK2"; transcript_type "protein_coding"; transcript_status "KNOWN"; transcript_name "PCK2-203"; exon_number "7"; exon_id "ENSE00003489581.1"; talon_gene "38492"; talon_transcript "133813"; talon_exon "625079"; ccdsid "CCDS9609.1"; exon_status "KNOWN"; level "2"; protein_id "ENSP00000453444.1"; source "HAVANA"; tag "basic";
chr14	HAVANA	exon	24102753	24102890	.	+	.	gene_id "ENSG00000100889.11"; transcript_id "ENST00000545054.6"; gene_type "protein_coding"; gene_status "KNOWN"; gene_name "PCK2"; transcript_type "protein_coding"; transcript_status "KNOWN"; transcript_name "PCK2-203"; exon_number "8"; exon_id "ENSE00000654200.1"; talon_gene "38492"; talon_transcript "133813"; talon_exon "625081"; ccdsid "CCDS9609.1"; exon_status "KNOWN"; level "2"; protein_id "ENSP00000453444.1"; source "HAVANA"; tag "basic";
chr14	HAVANA	exon	24103160	24103255	.	+	.	gene_id "ENSG00000100889.11"; transcript_id "ENST00000545054.6"; gene_type "protein_coding"; gene_status "KNOWN"; gene_name "PCK2"; transcript_type "protein_coding"; transcript_status "KNOWN"; transcript_name "PCK2-203"; exon_number "9"; exon_id "ENSE00003567725.1"; talon_gene "38492"; talon_transcript "133813"; talon_exon "625083"; ccdsid "CCDS9609.1"; exon_status "KNOWN"; level "2"; protein_id "ENSP00000453444.1"; source "HAVANA"; tag "basic";
chr14	HAVANA	exon	24103510	24104030	.	+	.	gene_id "ENSG00000100889.11"; transcript_id "ENST00000545054.6"; gene_type "protein_coding"; gene_status "KNOWN"; gene_name "PCK2"; transcript_type "protein_coding"; transcript_status "KNOWN"; transcript_name "PCK2-203"; exon_number "10"; exon_id "ENSE00002214602.1"; talon_gene "38492"; talon_transcript "133813"; talon_exon "625104"; ccdsid "CCDS76660.1"; exon_status "KNOWN"; level "2"; protein_id "ENSP00000441826.2"; source "HAVANA"; tag "CCDS";
chr14	HAVANA	transcript	24094377	24104130	.	+	.	gene_id "ENSG00000100889.11"; transcript_id "ENST00000558096.5"; gene_name "PCK2"; gene_status "KNOWN"; gene_type "protein_coding"; transcript_type "protein_coding"; transcript_status "KNOWN"; transcript_name "PCK2-205"; talon_gene "38492"; talon_transcript "133819"; havana_transcript "OTTHUMT00000416428.1"; level "2"; protein_id "ENSP00000453656.1"; source "HAVANA"; tag "basic"; transcript_support_level "2";
chr14	HAVANA	exon	24094377	24094845	.	+	.	gene_id "ENSG00000100889.11"; transcript_id "ENST00000558096.5"; gene_type "protein_coding"; gene_status "KNOWN"; gene_name "PCK2"; transcript_type "protein_coding"; transcript_status "KNOWN"; transcript_name "PCK2-205"; exon_number "1"; exon_id "ENSE00002574456.1"; talon_gene "38492"; talon_transcript "133819"; talon_exon "625122"; exon_status "KNOWN"; level "2"; protein_id "ENSP00000453656.1"; source "HAVANA"; tag "basic";
chr14	HAVANA	exon	24096892	24097137	.	+	.	gene_id "ENSG00000100889.11"; transcript_id "ENST00000558096.5"; gene_type "protein_coding"; gene_status "KNOWN"; gene_name "PCK2"; transcript_type "protein_coding"; transcript_status "KNOWN"; transcript_name "PCK2-205"; exon_number "2"; exon_id "ENSE00003554857.1"; talon_gene "38492"; talon_transcript "133819"; talon_exon "625069"; ccdsid "CCDS9609.1"; exon_status "KNOWN"; level "2"; protein_id "ENSP00000453444.1"; source "HAVANA"; tag "basic";
chr14	HAVANA	exon	24098203	24098387	.	+	.	gene_id "ENSG00000100889.11"; transcript_id "ENST00000558096.5"; gene_type "protein_coding"; gene_status "KNOWN"; gene_name "PCK2"; transcript_type "protein_coding"; transcript_status "KNOWN"; transcript_name "PCK2-205"; exon_number "3"; exon_id "ENSE00003546979.1"; talon_gene "38492"; talon_transcript "133819"; talon_exon "625071"; ccdsid "CCDS9609.1"; exon_status "KNOWN"; level "2"; protein_id "ENSP00000453444.1"; source "HAVANA"; tag "basic";
chr14	HAVANA	exon	24098475	24098678	.	+	.	gene_id "ENSG00000100889.11"; transcript_id "ENST00000558096.5"; gene_type "protein_coding"; gene_status "KNOWN"; gene_name "PCK2"; transcript_type "protein_coding"; transcript_status "KNOWN"; transcript_name "PCK2-205"; exon_number "4"; exon_id "ENSE00003640250.1"; talon_gene "38492"; talon_transcript "133819"; talon_exon "625073"; ccdsid "CCDS9609.1"; exon_status "KNOWN"; level "2"; protein_id "ENSP00000453444.1"; source "HAVANA"; tag "basic";
chr14	HAVANA	exon	24099049	24099236	.	+	.	gene_id "ENSG00000100889.11"; transcript_id "ENST00000558096.5"; gene_type "protein_coding"; gene_status "KNOWN"; gene_name "PCK2"; transcript_type "protein_coding"; transcript_status "KNOWN"; transcript_name "PCK2-205"; exon_number "5"; exon_id "ENSE00003595695.1"; talon_gene "38492"; talon_transcript "133819"; talon_exon "625075"; ccdsid "CCDS9609.1"; exon_status "KNOWN"; level "2"; protein_id "ENSP00000453444.1"; source "HAVANA"; tag "basic";
chr14	HAVANA	exon	24099558	24099720	.	+	.	gene_id "ENSG00000100889.11"; transcript_id "ENST00000558096.5"; gene_type "protein_coding"; gene_status "KNOWN"; gene_name "PCK2"; transcript_type "protein_coding"; transcript_status "KNOWN"; transcript_name "PCK2-205"; exon_number "6"; exon_id "ENSE00003625222.1"; talon_gene "38492"; talon_transcript "133819"; talon_exon "625077"; ccdsid "CCDS9609.1"; exon_status "KNOWN"; level "2"; protein_id "ENSP00000453444.1"; source "HAVANA"; tag "basic";
chr14	HAVANA	exon	24099995	24100213	.	+	.	gene_id "ENSG00000100889.11"; transcript_id "ENST00000558096.5"; gene_type "protein_coding"; gene_status "KNOWN"; gene_name "PCK2"; transcript_type "protein_coding"; transcript_status "KNOWN"; transcript_name "PCK2-205"; exon_number "7"; exon_id "ENSE00003489581.1"; talon_gene "38492"; talon_transcript "133819"; talon_exon "625079"; ccdsid "CCDS9609.1"; exon_status "KNOWN"; level "2"; protein_id "ENSP00000453444.1"; source "HAVANA"; tag "basic";
chr14	HAVANA	exon	24102753	24102890	.	+	.	gene_id "ENSG00000100889.11"; transcript_id "ENST00000558096.5"; gene_type "protein_coding"; gene_status "KNOWN"; gene_name "PCK2"; transcript_type "protein_coding"; transcript_status "KNOWN"; transcript_name "PCK2-205"; exon_number "8"; exon_id "ENSE00000654200.1"; talon_gene "38492"; talon_transcript "133819"; talon_exon "625081"; ccdsid "CCDS9609.1"; exon_status "KNOWN"; level "2"; protein_id "ENSP00000453444.1"; source "HAVANA"; tag "basic";
chr14	HAVANA	exon	24103510	24104130	.	+	.	gene_id "ENSG00000100889.11"; transcript_id "ENST00000558096.5"; gene_type "protein_coding"; gene_status "KNOWN"; gene_name "PCK2"; transcript_type "protein_coding"; transcript_status "KNOWN"; transcript_name "PCK2-205"; exon_number "9"; exon_id "ENSE00001147139.5"; talon_gene "38492"; talon_transcript "133819"; talon_exon "625089"; ccdsid "CCDS9609.1"; exon_status "KNOWN"; level "2"; protein_id "ENSP00000216780.4"; source "HAVANA"; tag "CCDS";
chr14	TALON	transcript	24100149	24104124	.	+	.	gene_id "ENSG00000100889.11"; transcript_id "ENCODEHT000300011"; gene_name "PCK2"; gene_status "KNOWN"; gene_type "protein_coding"; transcript_status "NOVEL"; transcript_name "ENCODEHT000300011"; talon_gene "38492"; talon_transcript "300011"; ISM-suffix_to_IDs "133808,133813,133815,299842,299905,299920,299932,299951,299956,299983,299988,299995,300004,300008"; ISM-suffix_transcript "TRUE"; ISM_to_IDs "133808,133813,133815,299842,299905,299920,299932,299951,299956,299983,299988,299995,300004,300008"; ISM_transcript "TRUE";
chr14	HAVANA	exon	24100149	24100213	.	+	.	gene_id "ENSG00000100889.11"; transcript_id "ENCODEHT000300011"; gene_type "protein_coding"; gene_status "KNOWN"; gene_name "PCK2"; transcript_status "NOVEL"; transcript_name "ENCODEHT000300011"; exon_number "1"; exon_id "ENSE00002554005.1"; talon_gene "38492"; talon_transcript "300011"; talon_exon "625128"; exon_status "KNOWN"; level "2"; protein_id "ENSP00000453791.1"; source "HAVANA"; tag "cds_start_NF";
chr14	HAVANA	exon	24102753	24102890	.	+	.	gene_id "ENSG00000100889.11"; transcript_id "ENCODEHT000300011"; gene_type "protein_coding"; gene_status "KNOWN"; gene_name "PCK2"; transcript_status "NOVEL"; transcript_name "ENCODEHT000300011"; exon_number "2"; exon_id "ENSE00000654200.1"; talon_gene "38492"; talon_transcript "300011"; talon_exon "625081"; ccdsid "CCDS9609.1"; exon_status "KNOWN"; level "2"; protein_id "ENSP00000453444.1"; source "HAVANA"; tag "basic";
chr14	HAVANA	exon	24103160	24103255	.	+	.	gene_id "ENSG00000100889.11"; transcript_id "ENCODEHT000300011"; gene_type "protein_coding"; gene_status "KNOWN"; gene_name "PCK2"; transcript_status "NOVEL"; transcript_name "ENCODEHT000300011"; exon_number "3"; exon_id "ENSE00003567725.1"; talon_gene "38492"; talon_transcript "300011"; talon_exon "625083"; ccdsid "CCDS9609.1"; exon_status "KNOWN"; level "2"; protein_id "ENSP00000453444.1"; source "HAVANA"; tag "basic";
chr14	HAVANA	exon	24103510	24104124	.	+	.	gene_id "ENSG00000100889.11"; transcript_id "ENCODEHT000300011"; gene_type "protein_coding"; gene_status "KNOWN"; gene_name "PCK2"; transcript_status "NOVEL"; transcript_name "ENCODEHT000300011"; exon_number "4"; exon_id "ENSE00002550175.1"; talon_gene "38492"; talon_transcript "300011"; talon_exon "625110"; ccdsid "CCDS76660.1"; exon_status "KNOWN"; level "1"; protein_id "ENSP00000454011.1"; source "HAVANA"; tag "CCDS";
chr14	HAVANA	transcript	24102675	24103722	.	+	.	gene_id "ENSG00000100889.11"; transcript_id "ENST00000557969.1"; gene_name "PCK2"; gene_status "KNOWN"; gene_type "protein_coding"; transcript_type "retained_intron"; transcript_status "KNOWN"; transcript_name "PCK2-204"; talon_gene "38492"; talon_transcript "133822"; havana_transcript "OTTHUMT00000416432.1"; level "2"; source "HAVANA"; transcript_support_level "2";
chr14	HAVANA	exon	24102675	24102890	.	+	.	gene_id "ENSG00000100889.11"; transcript_id "ENST00000557969.1"; gene_type "protein_coding"; gene_status "KNOWN"; gene_name "PCK2"; transcript_type "retained_intron"; transcript_status "KNOWN"; transcript_name "PCK2-204"; exon_number "1"; exon_id "ENSE00002567300.1"; talon_gene "38492"; talon_transcript "133822"; talon_exon "625131"; exon_status "KNOWN"; level "2"; source "HAVANA";
chr14	HAVANA	exon	24103160	24103255	.	+	.	gene_id "ENSG00000100889.11"; transcript_id "ENST00000557969.1"; gene_type "protein_coding"; gene_status "KNOWN"; gene_name "PCK2"; transcript_type "retained_intron"; transcript_status "KNOWN"; transcript_name "PCK2-204"; exon_number "2"; exon_id "ENSE00003567725.1"; talon_gene "38492"; talon_transcript "133822"; talon_exon "625083"; ccdsid "CCDS9609.1"; exon_status "KNOWN"; level "2"; protein_id "ENSP00000453444.1"; source "HAVANA"; tag "basic";
chr14	HAVANA	exon	24103510	24103722	.	+	.	gene_id "ENSG00000100889.11"; transcript_id "ENST00000557969.1"; gene_type "protein_coding"; gene_status "KNOWN"; gene_name "PCK2"; transcript_type "retained_intron"; transcript_status "KNOWN"; transcript_name "PCK2-204"; exon_number "3"; exon_id "ENSE00002559043.1"; talon_gene "38492"; talon_transcript "133822"; talon_exon "625132"; exon_status "KNOWN"; level "2"; source "HAVANA";
chr14	HAVANA	gene	24114627	24124029	.	+	.	gene_id "ENSG00000100897.17"; gene_name "DCAF11"; gene_status "KNOWN"; gene_type "protein_coding"; talon_gene "38493"; havana_gene "OTTHUMG00000028793.9"; level "1"; tag "overlapping_locus";
chr14	HAVANA	transcript	24114627	24124029	.	+	.	gene_id "ENSG00000100897.17"; transcript_id "ENST00000559115.5"; gene_name "DCAF11"; gene_status "KNOWN"; gene_type "protein_coding"; transcript_type "protein_coding"; transcript_status "KNOWN"; transcript_name "DCAF11-217"; talon_gene "38493"; talon_transcript "133825"; ccdsid "CCDS9610.1"; havana_transcript "OTTHUMT00000416440.1"; level "2"; protein_id "ENSP00000452898.1"; source "HAVANA"; tag "CCDS"; transcript_support_level "1";
chr14	HAVANA	exon	24114627	24114924	.	+	.	gene_id "ENSG00000100897.17"; transcript_id "ENST00000559115.5"; gene_type "protein_coding"; gene_status "KNOWN"; gene_name "DCAF11"; transcript_type "protein_coding"; transcript_status "KNOWN"; transcript_name "DCAF11-217"; exon_number "1"; exon_id "ENSE00002575164.1"; talon_gene "38493"; talon_transcript "133825"; talon_exon "625146"; ccdsid "CCDS9610.1"; exon_status "KNOWN"; level "2"; protein_id "ENSP00000452898.1"; source "HAVANA"; tag "mRNA_end_NF";
chr14	HAVANA	exon	24115543	24115749	.	+	.	gene_id "ENSG00000100897.17"; transcript_id "ENST00000559115.5"; gene_type "protein_coding"; gene_status "KNOWN"; gene_name "DCAF11"; transcript_type "protein_coding"; transcript_status "KNOWN"; transcript_name "DCAF11-217"; exon_number "2"; exon_id "ENSE00003649366.1"; talon_gene "38493"; talon_transcript "133825"; talon_exon "625141"; ccdsid "CCDS9610.1"; exon_status "KNOWN"; level "2"; protein_id "ENSP00000453470.1"; source "HAVANA"; tag "cds_end_NF";
chr14	HAVANA	exon	24116917	24117044	.	+	.	gene_id "ENSG00000100897.17"; transcript_id "ENST00000559115.5"; gene_type "protein_coding"; gene_status "KNOWN"; gene_name "DCAF11"; transcript_type "protein_coding"; transcript_status "KNOWN"; transcript_name "DCAF11-217"; exon_number "3"; exon_id "ENSE00003645282.1"; talon_gene "38493"; talon_transcript "133825"; talon_exon "625143"; ccdsid "CCDS9610.1"; exon_status "KNOWN"; level "2"; protein_id "ENSP00000453470.1"; source "HAVANA"; tag "cds_end_NF";
chr14	HAVANA	exon	24117266	24117393	.	+	.	gene_id "ENSG00000100897.17"; transcript_id "ENST00000559115.5"; gene_type "protein_coding"; gene_status "KNOWN"; gene_name "DCAF11"; transcript_type "protein_coding"; transcript_status "KNOWN"; transcript_name "DCAF11-217"; exon_number "4"; exon_id "ENSE00003479718.1"; talon_gene "38493"; talon_transcript "133825"; talon_exon "625151"; ccdsid "CCDS9610.1"; exon_status "KNOWN"; level "2"; protein_id "ENSP00000452898.1"; source "HAVANA"; tag "CCDS";
chr14	HAVANA	exon	24117668	24117732	.	+	.	gene_id "ENSG00000100897.17"; transcript_id "ENST00000559115.5"; gene_type "protein_coding"; gene_status "KNOWN"; gene_name "DCAF11"; transcript_type "protein_coding"; transcript_status "KNOWN"; transcript_name "DCAF11-217"; exon_number "5"; exon_id "ENSE00003540353.1"; talon_gene "38493"; talon_transcript "133825"; talon_exon "625153"; ccdsid "CCDS9610.1"; exon_status "KNOWN"; level "2"; protein_id "ENSP00000452898.1"; source "HAVANA"; tag "CCDS";
chr14	HAVANA	exon	24118055	24118155	.	+	.	gene_id "ENSG00000100897.17"; transcript_id "ENST00000559115.5"; gene_type "protein_coding"; gene_status "KNOWN"; gene_name "DCAF11"; transcript_type "protein_coding"; transcript_status "KNOWN"; transcript_name "DCAF11-217"; exon_number "6"; exon_id "ENSE00003464930.1"; talon_gene "38493"; talon_transcript "133825"; talon_exon "625155"; ccdsid "CCDS9610.1"; exon_status "KNOWN"; level "2"; protein_id "ENSP00000452898.1"; source "HAVANA"; tag "CCDS";
chr14	HAVANA	exon	24118388	24118534	.	+	.	gene_id "ENSG00000100897.17"; transcript_id "ENST00000559115.5"; gene_type "protein_coding"; gene_status "KNOWN"; gene_name "DCAF11"; transcript_type "protein_coding"; transcript_status "KNOWN"; transcript_name "DCAF11-217"; exon_number "7"; exon_id "ENSE00003634941.1"; talon_gene "38493"; talon_transcript "133825"; talon_exon "625157"; ccdsid "CCDS9610.1"; exon_status "KNOWN"; level "2"; protein_id "ENSP00000452898.1"; source "HAVANA"; tag "CCDS";
chr14	HAVANA	exon	24118750	24118804	.	+	.	gene_id "ENSG00000100897.17"; transcript_id "ENST00000559115.5"; gene_type "protein_coding"; gene_status "KNOWN"; gene_name "DCAF11"; transcript_type "protein_coding"; transcript_status "KNOWN"; transcript_name "DCAF11-217"; exon_number "8"; exon_id "ENSE00003576413.1"; talon_gene "38493"; talon_transcript "133825"; talon_exon "625159"; ccdsid "CCDS9610.1"; exon_status "KNOWN"; level "2"; protein_id "ENSP00000452898.1"; source "HAVANA"; tag "CCDS";
chr14	HAVANA	exon	24119145	24119213	.	+	.	gene_id "ENSG00000100897.17"; transcript_id "ENST00000559115.5"; gene_type "protein_coding"; gene_status "KNOWN"; gene_name "DCAF11"; transcript_type "protein_coding"; transcript_status "KNOWN"; transcript_name "DCAF11-217"; exon_number "9"; exon_id "ENSE00003630948.1"; talon_gene "38493"; talon_transcript "133825"; talon_exon "625161"; ccdsid "CCDS9610.1"; exon_status "KNOWN"; level "2"; protein_id "ENSP00000452898.1"; source "HAVANA"; tag "CCDS";
chr14	HAVANA	exon	24119559	24119616	.	+	.	gene_id "ENSG00000100897.17"; transcript_id "ENST00000559115.5"; gene_type "protein_coding"; gene_status "KNOWN"; gene_name "DCAF11"; transcript_type "protein_coding"; transcript_status "KNOWN"; transcript_name "DCAF11-217"; exon_number "10"; exon_id "ENSE00003643117.1"; talon_gene "38493"; talon_transcript "133825"; talon_exon "625163"; ccdsid "CCDS9610.1"; exon_status "KNOWN"; level "2"; protein_id "ENSP00000452898.1"; source "HAVANA"; tag "CCDS";
chr14	HAVANA	exon	24119711	24119896	.	+	.	gene_id "ENSG00000100897.17"; transcript_id "ENST00000559115.5"; gene_type "protein_coding"; gene_status "KNOWN"; gene_name "DCAF11"; transcript_type "protein_coding"; transcript_status "KNOWN"; transcript_name "DCAF11-217"; exon_number "11"; exon_id "ENSE00003543280.1"; talon_gene "38493"; talon_transcript "133825"; talon_exon "625165"; ccdsid "CCDS9610.1"; exon_status "KNOWN"; level "2"; protein_id "ENSP00000452898.1"; source "HAVANA"; tag "CCDS";
chr14	HAVANA	exon	24120838	24120991	.	+	.	gene_id "ENSG00000100897.17"; transcript_id "ENST00000559115.5"; gene_type "protein_coding"; gene_status "KNOWN"; gene_name "DCAF11"; transcript_type "protein_coding"; transcript_status "KNOWN"; transcript_name "DCAF11-217"; exon_number "12"; exon_id "ENSE00003579784.1"; talon_gene "38493"; talon_transcript "133825"; talon_exon "625167"; ccdsid "CCDS9610.1"; exon_status "KNOWN"; level "2"; protein_id "ENSP00000452898.1"; source "HAVANA"; tag "CCDS";
chr14	HAVANA	exon	24121365	24121517	.	+	.	gene_id "ENSG00000100897.17"; transcript_id "ENST00000559115.5"; gene_type "protein_coding"; gene_status "KNOWN"; gene_name "DCAF11"; transcript_type "protein_coding"; transcript_status "KNOWN"; transcript_name "DCAF11-217"; exon_number "13"; exon_id "ENSE00003674788.1"; talon_gene "38493"; talon_transcript "133825"; talon_exon "625169"; ccdsid "CCDS9610.1"; exon_status "KNOWN"; level "2"; protein_id "ENSP00000452898.1"; source "HAVANA"; tag "CCDS";
chr14	HAVANA	exon	24122971	24123077	.	+	.	gene_id "ENSG00000100897.17"; transcript_id "ENST00000559115.5"; gene_type "protein_coding"; gene_status "KNOWN"; gene_name "DCAF11"; transcript_type "protein_coding"; transcript_status "KNOWN"; transcript_name "DCAF11-217"; exon_number "14"; exon_id "ENSE00003476473.1"; talon_gene "38493"; talon_transcript "133825"; talon_exon "625171"; ccdsid "CCDS9610.1"; exon_status "KNOWN"; level "2"; protein_id "ENSP00000452898.1"; source "HAVANA"; tag "CCDS";
chr14	HAVANA	exon	24123175	24124029	.	+	.	gene_id "ENSG00000100897.17"; transcript_id "ENST00000559115.5"; gene_type "protein_coding"; gene_status "KNOWN"; gene_name "DCAF11"; transcript_type "protein_coding"; transcript_status "KNOWN"; transcript_name "DCAF11-217"; exon_number "15"; exon_id "ENSE00003458953.1"; talon_gene "38493"; talon_transcript "133825"; talon_exon "625173"; ccdsid "CCDS9610.1"; exon_status "KNOWN"; level "2"; protein_id "ENSP00000452898.1"; source "HAVANA"; tag "CCDS";
chr14	TALON	transcript	24114777	24124029	.	+	.	gene_id "ENSG00000100897.17"; transcript_id "ENCODEHT000300086"; gene_name "DCAF11"; gene_status "KNOWN"; gene_type "protein_coding"; transcript_status "NOVEL"; transcript_name "ENCODEHT000300086"; talon_gene "38493"; talon_transcript "300086"; ISM-suffix_to_IDs "133825,133830,300070"; ISM-suffix_transcript "TRUE"; ISM_to_IDs "133825,133830,300070"; ISM_transcript "TRUE";
chr14	TALON	exon	24114777	24115749	.	+	.	gene_id "ENSG00000100897.17"; transcript_id "ENCODEHT000300086"; gene_type "protein_coding"; gene_status "KNOWN"; gene_name "DCAF11"; transcript_status "NOVEL"; transcript_name "ENCODEHT000300086"; exon_number "1"; exon_id "1056520"; talon_gene "38493"; talon_transcript "300086"; talon_exon "1056520"; exon_status "NOVEL";
chr14	HAVANA	exon	24116917	24117044	.	+	.	gene_id "ENSG00000100897.17"; transcript_id "ENCODEHT000300086"; gene_type "protein_coding"; gene_status "KNOWN"; gene_name "DCAF11"; transcript_status "NOVEL"; transcript_name "ENCODEHT000300086"; exon_number "2"; exon_id "ENSE00003645282.1"; talon_gene "38493"; talon_transcript "300086"; talon_exon "625143"; ccdsid "CCDS9610.1"; exon_status "KNOWN"; level "2"; protein_id "ENSP00000453470.1"; source "HAVANA"; tag "cds_end_NF";
chr14	HAVANA	exon	24117266	24117393	.	+	.	gene_id "ENSG00000100897.17"; transcript_id "ENCODEHT000300086"; gene_type "protein_coding"; gene_status "KNOWN"; gene_name "DCAF11"; transcript_status "NOVEL"; transcript_name "ENCODEHT000300086"; exon_number "3"; exon_id "ENSE00003479718.1"; talon_gene "38493"; talon_transcript "300086"; talon_exon "625151"; ccdsid "CCDS9610.1"; exon_status "KNOWN"; level "2"; protein_id "ENSP00000452898.1"; source "HAVANA"; tag "CCDS";
chr14	HAVANA	exon	24117668	24117732	.	+	.	gene_id "ENSG00000100897.17"; transcript_id "ENCODEHT000300086"; gene_type "protein_coding"; gene_status "KNOWN"; gene_name "DCAF11"; transcript_status "NOVEL"; transcript_name "ENCODEHT000300086"; exon_number "4"; exon_id "ENSE00003540353.1"; talon_gene "38493"; talon_transcript "300086"; talon_exon "625153"; ccdsid "CCDS9610.1"; exon_status "KNOWN"; level "2"; protein_id "ENSP00000452898.1"; source "HAVANA"; tag "CCDS";
chr14	HAVANA	exon	24118055	24118155	.	+	.	gene_id "ENSG00000100897.17"; transcript_id "ENCODEHT000300086"; gene_type "protein_coding"; gene_status "KNOWN"; gene_name "DCAF11"; transcript_status "NOVEL"; transcript_name "ENCODEHT000300086"; exon_number "5"; exon_id "ENSE00003464930.1"; talon_gene "38493"; talon_transcript "300086"; talon_exon "625155"; ccdsid "CCDS9610.1"; exon_status "KNOWN"; level "2"; protein_id "ENSP00000452898.1"; source "HAVANA"; tag "CCDS";
chr14	HAVANA	exon	24118388	24118534	.	+	.	gene_id "ENSG00000100897.17"; transcript_id "ENCODEHT000300086"; gene_type "protein_coding"; gene_status "KNOWN"; gene_name "DCAF11"; transcript_status "NOVEL"; transcript_name "ENCODEHT000300086"; exon_number "6"; exon_id "ENSE00003634941.1"; talon_gene "38493"; talon_transcript "300086"; talon_exon "625157"; ccdsid "CCDS9610.1"; exon_status "KNOWN"; level "2"; protein_id "ENSP00000452898.1"; source "HAVANA"; tag "CCDS";
chr14	HAVANA	exon	24118750	24118804	.	+	.	gene_id "ENSG00000100897.17"; transcript_id "ENCODEHT000300086"; gene_type "protein_coding"; gene_status "KNOWN"; gene_name "DCAF11"; transcript_status "NOVEL"; transcript_name "ENCODEHT000300086"; exon_number "7"; exon_id "ENSE00003576413.1"; talon_gene "38493"; talon_transcript "300086"; talon_exon "625159"; ccdsid "CCDS9610.1"; exon_status "KNOWN"; level "2"; protein_id "ENSP00000452898.1"; source "HAVANA"; tag "CCDS";
chr14	HAVANA	exon	24119145	24119213	.	+	.	gene_id "ENSG00000100897.17"; transcript_id "ENCODEHT000300086"; gene_type "protein_coding"; gene_status "KNOWN"; gene_name "DCAF11"; transcript_status "NOVEL"; transcript_name "ENCODEHT000300086"; exon_number "8"; exon_id "ENSE00003630948.1"; talon_gene "38493"; talon_transcript "300086"; talon_exon "625161"; ccdsid "CCDS9610.1"; exon_status "KNOWN"; level "2"; protein_id "ENSP00000452898.1"; source "HAVANA"; tag "CCDS";
chr14	HAVANA	exon	24119559	24119616	.	+	.	gene_id "ENSG00000100897.17"; transcript_id "ENCODEHT000300086"; gene_type "protein_coding"; gene_status "KNOWN"; gene_name "DCAF11"; transcript_status "NOVEL"; transcript_name "ENCODEHT000300086"; exon_number "9"; exon_id "ENSE00003643117.1"; talon_gene "38493"; talon_transcript "300086"; talon_exon "625163"; ccdsid "CCDS9610.1"; exon_status "KNOWN"; level "2"; protein_id "ENSP00000452898.1"; source "HAVANA"; tag "CCDS";
chr14	HAVANA	exon	24119711	24119896	.	+	.	gene_id "ENSG00000100897.17"; transcript_id "ENCODEHT000300086"; gene_type "protein_coding"; gene_status "KNOWN"; gene_name "DCAF11"; transcript_status "NOVEL"; transcript_name "ENCODEHT000300086"; exon_number "10"; exon_id "ENSE00003543280.1"; talon_gene "38493"; talon_transcript "300086"; talon_exon "625165"; ccdsid "CCDS9610.1"; exon_status "KNOWN"; level "2"; protein_id "ENSP00000452898.1"; source "HAVANA"; tag "CCDS";
chr14	HAVANA	exon	24120838	24120991	.	+	.	gene_id "ENSG00000100897.17"; transcript_id "ENCODEHT000300086"; gene_type "protein_coding"; gene_status "KNOWN"; gene_name "DCAF11"; transcript_status "NOVEL"; transcript_name "ENCODEHT000300086"; exon_number "11"; exon_id "ENSE00003579784.1"; talon_gene "38493"; talon_transcript "300086"; talon_exon "625167"; ccdsid "CCDS9610.1"; exon_status "KNOWN"; level "2"; protein_id "ENSP00000452898.1"; source "HAVANA"; tag "CCDS";
chr14	HAVANA	exon	24121365	24121517	.	+	.	gene_id "ENSG00000100897.17"; transcript_id "ENCODEHT000300086"; gene_type "protein_coding"; gene_status "KNOWN"; gene_name "DCAF11"; transcript_status "NOVEL"; transcript_name "ENCODEHT000300086"; exon_number "12"; exon_id "ENSE00003674788.1"; talon_gene "38493"; talon_transcript "300086"; talon_exon "625169"; ccdsid "CCDS9610.1"; exon_status "KNOWN"; level "2"; protein_id "ENSP00000452898.1"; source "HAVANA"; tag "CCDS";
chr14	HAVANA	exon	24122971	24123077	.	+	.	gene_id "ENSG00000100897.17"; transcript_id "ENCODEHT000300086"; gene_type "protein_coding"; gene_status "KNOWN"; gene_name "DCAF11"; transcript_status "NOVEL"; transcript_name "ENCODEHT000300086"; exon_number "13"; exon_id "ENSE00003476473.1"; talon_gene "38493"; talon_transcript "300086"; talon_exon "625171"; ccdsid "CCDS9610.1"; exon_status "KNOWN"; level "2"; protein_id "ENSP00000452898.1"; source "HAVANA"; tag "CCDS";
chr14	HAVANA	exon	24123175	24124029	.	+	.	gene_id "ENSG00000100897.17"; transcript_id "ENCODEHT000300086"; gene_type "protein_coding"; gene_status "KNOWN"; gene_name "DCAF11"; transcript_status "NOVEL"; transcript_name "ENCODEHT000300086"; exon_number "14"; exon_id "ENSE00003458953.1"; talon_gene "38493"; talon_transcript "300086"; talon_exon "625173"; ccdsid "CCDS9610.1"; exon_status "KNOWN"; level "2"; protein_id "ENSP00000452898.1"; source "HAVANA"; tag "CCDS";
chr14	HAVANA	transcript	24114780	24125240	.	+	.	gene_id "ENSG00000100897.17"; transcript_id "ENST00000446197.7"; gene_name "DCAF11"; gene_status "KNOWN"; gene_type "protein_coding"; transcript_type "protein_coding"; transcript_status "KNOWN"; transcript_name "DCAF11-204"; talon_gene "38493"; talon_transcript "133830"; ccdsid "CCDS9610.1"; havana_transcript "OTTHUMT00000071907.4"; level "2"; protein_id "ENSP00000415556.3"; source "HAVANA"; tag "CCDS"; transcript_support_level "1";
chr14	HAVANA	exon	24114780	24115293	.	+	.	gene_id "ENSG00000100897.17"; transcript_id "ENST00000446197.7"; gene_type "protein_coding"; gene_status "KNOWN"; gene_name "DCAF11"; transcript_type "protein_coding"; transcript_status "KNOWN"; transcript_name "DCAF11-204"; exon_number "1"; exon_id "ENSE00001927782.1"; talon_gene "38493"; talon_transcript "133830"; talon_exon "625186"; ccdsid "CCDS9610.1"; exon_status "KNOWN"; level "2"; protein_id "ENSP00000415556.3"; source "HAVANA"; tag "CCDS";
chr14	HAVANA	exon	24115382	24115749	.	+	.	gene_id "ENSG00000100897.17"; transcript_id "ENST00000446197.7"; gene_type "protein_coding"; gene_status "KNOWN"; gene_name "DCAF11"; transcript_type "protein_coding"; transcript_status "KNOWN"; transcript_name "DCAF11-204"; exon_number "2"; exon_id "ENSE00003647074.1"; talon_gene "38493"; talon_transcript "133830"; talon_exon "625176"; ccdsid "CCDS9610.1"; exon_status "KNOWN"; level "2"; protein_id "ENSP00000454044.1"; source "HAVANA"; tag "cds_end_NF";
chr14	HAVANA	exon	24116917	24117044	.	+	.	gene_id "ENSG00000100897.17"; transcript_id "ENST00000446197.7"; gene_type "protein_coding"; gene_status "KNOWN"; gene_name "DCAF11"; transcript_type "protein_coding"; transcript_status "KNOWN"; transcript_name "DCAF11-204"; exon_number "3"; exon_id "ENSE00003645282.1"; talon_gene "38493"; talon_transcript "133830"; talon_exon "625143"; ccdsid "CCDS9610.1"; exon_status "KNOWN"; level "2"; protein_id "ENSP00000453470.1"; source "HAVANA"; tag "cds_end_NF";
chr14	HAVANA	exon	24117266	24117393	.	+	.	gene_id "ENSG00000100897.17"; transcript_id "ENST00000446197.7"; gene_type "protein_coding"; gene_status "KNOWN"; gene_name "DCAF11"; transcript_type "protein_coding"; transcript_status "KNOWN"; transcript_name "DCAF11-204"; exon_number "4"; exon_id "ENSE00003479718.1"; talon_gene "38493"; talon_transcript "133830"; talon_exon "625151"; ccdsid "CCDS9610.1"; exon_status "KNOWN"; level "2"; protein_id "ENSP00000452898.1"; source "HAVANA"; tag "CCDS";
chr14	HAVANA	exon	24117668	24117732	.	+	.	gene_id "ENSG00000100897.17"; transcript_id "ENST00000446197.7"; gene_type "protein_coding"; gene_status "KNOWN"; gene_name "DCAF11"; transcript_type "protein_coding"; transcript_status "KNOWN"; transcript_name "DCAF11-204"; exon_number "5"; exon_id "ENSE00003540353.1"; talon_gene "38493"; talon_transcript "133830"; talon_exon "625153"; ccdsid "CCDS9610.1"; exon_status "KNOWN"; level "2"; protein_id "ENSP00000452898.1"; source "HAVANA"; tag "CCDS";
chr14	HAVANA	exon	24118055	24118155	.	+	.	gene_id "ENSG00000100897.17"; transcript_id "ENST00000446197.7"; gene_type "protein_coding"; gene_status "KNOWN"; gene_name "DCAF11"; transcript_type "protein_coding"; transcript_status "KNOWN"; transcript_name "DCAF11-204"; exon_number "6"; exon_id "ENSE00003464930.1"; talon_gene "38493"; talon_transcript "133830"; talon_exon "625155"; ccdsid "CCDS9610.1"; exon_status "KNOWN"; level "2"; protein_id "ENSP00000452898.1"; source "HAVANA"; tag "CCDS";
chr14	HAVANA	exon	24118388	24118534	.	+	.	gene_id "ENSG00000100897.17"; transcript_id "ENST00000446197.7"; gene_type "protein_coding"; gene_status "KNOWN"; gene_name "DCAF11"; transcript_type "protein_coding"; transcript_status "KNOWN"; transcript_name "DCAF11-204"; exon_number "7"; exon_id "ENSE00003634941.1"; talon_gene "38493"; talon_transcript "133830"; talon_exon "625157"; ccdsid "CCDS9610.1"; exon_status "KNOWN"; level "2"; protein_id "ENSP00000452898.1"; source "HAVANA"; tag "CCDS";
chr14	HAVANA	exon	24118750	24118804	.	+	.	gene_id "ENSG00000100897.17"; transcript_id "ENST00000446197.7"; gene_type "protein_coding"; gene_status "KNOWN"; gene_name "DCAF11"; transcript_type "protein_coding"; transcript_status "KNOWN"; transcript_name "DCAF11-204"; exon_number "8"; exon_id "ENSE00003576413.1"; talon_gene "38493"; talon_transcript "133830"; talon_exon "625159"; ccdsid "CCDS9610.1"; exon_status "KNOWN"; level "2"; protein_id "ENSP00000452898.1"; source "HAVANA"; tag "CCDS";
chr14	HAVANA	exon	24119145	24119213	.	+	.	gene_id "ENSG00000100897.17"; transcript_id "ENST00000446197.7"; gene_type "protein_coding"; gene_status "KNOWN"; gene_name "DCAF11"; transcript_type "protein_coding"; transcript_status "KNOWN"; transcript_name "DCAF11-204"; exon_number "9"; exon_id "ENSE00003630948.1"; talon_gene "38493"; talon_transcript "133830"; talon_exon "625161"; ccdsid "CCDS9610.1"; exon_status "KNOWN"; level "2"; protein_id "ENSP00000452898.1"; source "HAVANA"; tag "CCDS";
chr14	HAVANA	exon	24119559	24119616	.	+	.	gene_id "ENSG00000100897.17"; transcript_id "ENST00000446197.7"; gene_type "protein_coding"; gene_status "KNOWN"; gene_name "DCAF11"; transcript_type "protein_coding"; transcript_status "KNOWN"; transcript_name "DCAF11-204"; exon_number "10"; exon_id "ENSE00003643117.1"; talon_gene "38493"; talon_transcript "133830"; talon_exon "625163"; ccdsid "CCDS9610.1"; exon_status "KNOWN"; level "2"; protein_id "ENSP00000452898.1"; source "HAVANA"; tag "CCDS";
chr14	HAVANA	exon	24119711	24119896	.	+	.	gene_id "ENSG00000100897.17"; transcript_id "ENST00000446197.7"; gene_type "protein_coding"; gene_status "KNOWN"; gene_name "DCAF11"; transcript_type "protein_coding"; transcript_status "KNOWN"; transcript_name "DCAF11-204"; exon_number "11"; exon_id "ENSE00003543280.1"; talon_gene "38493"; talon_transcript "133830"; talon_exon "625165"; ccdsid "CCDS9610.1"; exon_status "KNOWN"; level "2"; protein_id "ENSP00000452898.1"; source "HAVANA"; tag "CCDS";
chr14	HAVANA	exon	24120838	24120991	.	+	.	gene_id "ENSG00000100897.17"; transcript_id "ENST00000446197.7"; gene_type "protein_coding"; gene_status "KNOWN"; gene_name "DCAF11"; transcript_type "protein_coding"; transcript_status "KNOWN"; transcript_name "DCAF11-204"; exon_number "12"; exon_id "ENSE00003579784.1"; talon_gene "38493"; talon_transcript "133830"; talon_exon "625167"; ccdsid "CCDS9610.1"; exon_status "KNOWN"; level "2"; protein_id "ENSP00000452898.1"; source "HAVANA"; tag "CCDS";
chr14	HAVANA	exon	24121365	24121517	.	+	.	gene_id "ENSG00000100897.17"; transcript_id "ENST00000446197.7"; gene_type "protein_coding"; gene_status "KNOWN"; gene_name "DCAF11"; transcript_type "protein_coding"; transcript_status "KNOWN"; transcript_name "DCAF11-204"; exon_number "13"; exon_id "ENSE00003674788.1"; talon_gene "38493"; talon_transcript "133830"; talon_exon "625169"; ccdsid "CCDS9610.1"; exon_status "KNOWN"; level "2"; protein_id "ENSP00000452898.1"; source "HAVANA"; tag "CCDS";
chr14	HAVANA	exon	24122971	24123077	.	+	.	gene_id "ENSG00000100897.17"; transcript_id "ENST00000446197.7"; gene_type "protein_coding"; gene_status "KNOWN"; gene_name "DCAF11"; transcript_type "protein_coding"; transcript_status "KNOWN"; transcript_name "DCAF11-204"; exon_number "14"; exon_id "ENSE00003476473.1"; talon_gene "38493"; talon_transcript "133830"; talon_exon "625171"; ccdsid "CCDS9610.1"; exon_status "KNOWN"; level "2"; protein_id "ENSP00000452898.1"; source "HAVANA"; tag "CCDS";
chr14	HAVANA	exon	24123175	24125240	.	+	.	gene_id "ENSG00000100897.17"; transcript_id "ENST00000446197.7"; gene_type "protein_coding"; gene_status "KNOWN"; gene_name "DCAF11"; transcript_type "protein_coding"; transcript_status "KNOWN"; transcript_name "DCAF11-204"; exon_number "15"; exon_id "ENSE00002559286.1"; talon_gene "38493"; talon_transcript "133830"; talon_exon "625187"; ccdsid "CCDS9610.1"; exon_status "KNOWN"; level "2"; protein_id "ENSP00000415556.3"; source "HAVANA"; tag "CCDS";
chr14	HAVANA	transcript	24115275	24124029	.	+	.	gene_id "ENSG00000100897.17"; transcript_id "ENST00000326009.9"; gene_name "DCAF11"; gene_status "KNOWN"; gene_type "protein_coding"; transcript_type "nonsense_mediated_decay"; transcript_status "KNOWN"; transcript_name "DCAF11-201"; talon_gene "38493"; talon_transcript "133847"; havana_transcript "OTTHUMT00000416442.1"; level "2"; protein_id "ENSP00000323680.5"; source "HAVANA"; transcript_support_level "1";
chr14	HAVANA	exon	24115275	24115293	.	+	.	gene_id "ENSG00000100897.17"; transcript_id "ENST00000326009.9"; gene_type "protein_coding"; gene_status "KNOWN"; gene_name "DCAF11"; transcript_type "nonsense_mediated_decay"; transcript_status "KNOWN"; transcript_name "DCAF11-201"; exon_number "1"; exon_id "ENSE00002560300.1"; talon_gene "38493"; talon_transcript "133847"; talon_exon "625224"; exon_status "KNOWN"; level "2"; protein_id "ENSP00000323680.5"; source "HAVANA";
chr14	HAVANA	exon	24115382	24115726	.	+	.	gene_id "ENSG00000100897.17"; transcript_id "ENST00000326009.9"; gene_type "protein_coding"; gene_status "KNOWN"; gene_name "DCAF11"; transcript_type "nonsense_mediated_decay"; transcript_status "KNOWN"; transcript_name "DCAF11-201"; exon_number "2"; exon_id "ENSE00002547140.1"; talon_gene "38493"; talon_transcript "133847"; talon_exon "625189"; exon_status "KNOWN"; level "2"; protein_id "ENSP00000453462.1"; source "HAVANA";
chr14	HAVANA	exon	24116917	24117044	.	+	.	gene_id "ENSG00000100897.17"; transcript_id "ENST00000326009.9"; gene_type "protein_coding"; gene_status "KNOWN"; gene_name "DCAF11"; transcript_type "nonsense_mediated_decay"; transcript_status "KNOWN"; transcript_name "DCAF11-201"; exon_number "3"; exon_id "ENSE00003645282.1"; talon_gene "38493"; talon_transcript "133847"; talon_exon "625143"; ccdsid "CCDS9610.1"; exon_status "KNOWN"; level "2"; protein_id "ENSP00000453470.1"; source "HAVANA"; tag "cds_end_NF";
chr14	HAVANA	exon	24117266	24117393	.	+	.	gene_id "ENSG00000100897.17"; transcript_id "ENST00000326009.9"; gene_type "protein_coding"; gene_status "KNOWN"; gene_name "DCAF11"; transcript_type "nonsense_mediated_decay"; transcript_status "KNOWN"; transcript_name "DCAF11-201"; exon_number "4"; exon_id "ENSE00003479718.1"; talon_gene "38493"; talon_transcript "133847"; talon_exon "625151"; ccdsid "CCDS9610.1"; exon_status "KNOWN"; level "2"; protein_id "ENSP00000452898.1"; source "HAVANA"; tag "CCDS";
chr14	HAVANA	exon	24117668	24117732	.	+	.	gene_id "ENSG00000100897.17"; transcript_id "ENST00000326009.9"; gene_type "protein_coding"; gene_status "KNOWN"; gene_name "DCAF11"; transcript_type "nonsense_mediated_decay"; transcript_status "KNOWN"; transcript_name "DCAF11-201"; exon_number "5"; exon_id "ENSE00003540353.1"; talon_gene "38493"; talon_transcript "133847"; talon_exon "625153"; ccdsid "CCDS9610.1"; exon_status "KNOWN"; level "2"; protein_id "ENSP00000452898.1"; source "HAVANA"; tag "CCDS";
chr14	HAVANA	exon	24118055	24118155	.	+	.	gene_id "ENSG00000100897.17"; transcript_id "ENST00000326009.9"; gene_type "protein_coding"; gene_status "KNOWN"; gene_name "DCAF11"; transcript_type "nonsense_mediated_decay"; transcript_status "KNOWN"; transcript_name "DCAF11-201"; exon_number "6"; exon_id "ENSE00003464930.1"; talon_gene "38493"; talon_transcript "133847"; talon_exon "625155"; ccdsid "CCDS9610.1"; exon_status "KNOWN"; level "2"; protein_id "ENSP00000452898.1"; source "HAVANA"; tag "CCDS";
chr14	HAVANA	exon	24118388	24118534	.	+	.	gene_id "ENSG00000100897.17"; transcript_id "ENST00000326009.9"; gene_type "protein_coding"; gene_status "KNOWN"; gene_name "DCAF11"; transcript_type "nonsense_mediated_decay"; transcript_status "KNOWN"; transcript_name "DCAF11-201"; exon_number "7"; exon_id "ENSE00003634941.1"; talon_gene "38493"; talon_transcript "133847"; talon_exon "625157"; ccdsid "CCDS9610.1"; exon_status "KNOWN"; level "2"; protein_id "ENSP00000452898.1"; source "HAVANA"; tag "CCDS";
chr14	HAVANA	exon	24118750	24118804	.	+	.	gene_id "ENSG00000100897.17"; transcript_id "ENST00000326009.9"; gene_type "protein_coding"; gene_status "KNOWN"; gene_name "DCAF11"; transcript_type "nonsense_mediated_decay"; transcript_status "KNOWN"; transcript_name "DCAF11-201"; exon_number "8"; exon_id "ENSE00003576413.1"; talon_gene "38493"; talon_transcript "133847"; talon_exon "625159"; ccdsid "CCDS9610.1"; exon_status "KNOWN"; level "2"; protein_id "ENSP00000452898.1"; source "HAVANA"; tag "CCDS";
chr14	HAVANA	exon	24119145	24119213	.	+	.	gene_id "ENSG00000100897.17"; transcript_id "ENST00000326009.9"; gene_type "protein_coding"; gene_status "KNOWN"; gene_name "DCAF11"; transcript_type "nonsense_mediated_decay"; transcript_status "KNOWN"; transcript_name "DCAF11-201"; exon_number "9"; exon_id "ENSE00003630948.1"; talon_gene "38493"; talon_transcript "133847"; talon_exon "625161"; ccdsid "CCDS9610.1"; exon_status "KNOWN"; level "2"; protein_id "ENSP00000452898.1"; source "HAVANA"; tag "CCDS";
chr14	HAVANA	exon	24119559	24119616	.	+	.	gene_id "ENSG00000100897.17"; transcript_id "ENST00000326009.9"; gene_type "protein_coding"; gene_status "KNOWN"; gene_name "DCAF11"; transcript_type "nonsense_mediated_decay"; transcript_status "KNOWN"; transcript_name "DCAF11-201"; exon_number "10"; exon_id "ENSE00003643117.1"; talon_gene "38493"; talon_transcript "133847"; talon_exon "625163"; ccdsid "CCDS9610.1"; exon_status "KNOWN"; level "2"; protein_id "ENSP00000452898.1"; source "HAVANA"; tag "CCDS";
chr14	HAVANA	exon	24119711	24119896	.	+	.	gene_id "ENSG00000100897.17"; transcript_id "ENST00000326009.9"; gene_type "protein_coding"; gene_status "KNOWN"; gene_name "DCAF11"; transcript_type "nonsense_mediated_decay"; transcript_status "KNOWN"; transcript_name "DCAF11-201"; exon_number "11"; exon_id "ENSE00003543280.1"; talon_gene "38493"; talon_transcript "133847"; talon_exon "625165"; ccdsid "CCDS9610.1"; exon_status "KNOWN"; level "2"; protein_id "ENSP00000452898.1"; source "HAVANA"; tag "CCDS";
chr14	HAVANA	exon	24120838	24120991	.	+	.	gene_id "ENSG00000100897.17"; transcript_id "ENST00000326009.9"; gene_type "protein_coding"; gene_status "KNOWN"; gene_name "DCAF11"; transcript_type "nonsense_mediated_decay"; transcript_status "KNOWN"; transcript_name "DCAF11-201"; exon_number "12"; exon_id "ENSE00003579784.1"; talon_gene "38493"; talon_transcript "133847"; talon_exon "625167"; ccdsid "CCDS9610.1"; exon_status "KNOWN"; level "2"; protein_id "ENSP00000452898.1"; source "HAVANA"; tag "CCDS";
chr14	HAVANA	exon	24121365	24121517	.	+	.	gene_id "ENSG00000100897.17"; transcript_id "ENST00000326009.9"; gene_type "protein_coding"; gene_status "KNOWN"; gene_name "DCAF11"; transcript_type "nonsense_mediated_decay"; transcript_status "KNOWN"; transcript_name "DCAF11-201"; exon_number "13"; exon_id "ENSE00003674788.1"; talon_gene "38493"; talon_transcript "133847"; talon_exon "625169"; ccdsid "CCDS9610.1"; exon_status "KNOWN"; level "2"; protein_id "ENSP00000452898.1"; source "HAVANA"; tag "CCDS";
chr14	HAVANA	exon	24122971	24123077	.	+	.	gene_id "ENSG00000100897.17"; transcript_id "ENST00000326009.9"; gene_type "protein_coding"; gene_status "KNOWN"; gene_name "DCAF11"; transcript_type "nonsense_mediated_decay"; transcript_status "KNOWN"; transcript_name "DCAF11-201"; exon_number "14"; exon_id "ENSE00003476473.1"; talon_gene "38493"; talon_transcript "133847"; talon_exon "625171"; ccdsid "CCDS9610.1"; exon_status "KNOWN"; level "2"; protein_id "ENSP00000452898.1"; source "HAVANA"; tag "CCDS";
chr14	HAVANA	exon	24123175	24124029	.	+	.	gene_id "ENSG00000100897.17"; transcript_id "ENST00000326009.9"; gene_type "protein_coding"; gene_status "KNOWN"; gene_name "DCAF11"; transcript_type "nonsense_mediated_decay"; transcript_status "KNOWN"; transcript_name "DCAF11-201"; exon_number "15"; exon_id "ENSE00003458953.1"; talon_gene "38493"; talon_transcript "133847"; talon_exon "625173"; ccdsid "CCDS9610.1"; exon_status "KNOWN"; level "2"; protein_id "ENSP00000452898.1"; source "HAVANA"; tag "CCDS";
chr14	HAVANA	transcript	24115374	24123981	.	+	.	gene_id "ENSG00000100897.17"; transcript_id "ENST00000396936.5"; gene_name "DCAF11"; gene_status "KNOWN"; gene_type "protein_coding"; transcript_type "protein_coding"; transcript_status "KNOWN"; transcript_name "DCAF11-202"; talon_gene "38493"; talon_transcript "133856"; havana_transcript "OTTHUMT00000071906.2"; level "2"; protein_id "ENSP00000380142.1"; source "HAVANA"; tag "basic"; transcript_support_level "1";
chr14	HAVANA	exon	24115374	24115749	.	+	.	gene_id "ENSG00000100897.17"; transcript_id "ENST00000396936.5"; gene_type "protein_coding"; gene_status "KNOWN"; gene_name "DCAF11"; transcript_type "protein_coding"; transcript_status "KNOWN"; transcript_name "DCAF11-202"; exon_number "1"; exon_id "ENSE00001526811.1"; talon_gene "38493"; talon_transcript "133856"; talon_exon "625240"; exon_status "KNOWN"; level "2"; protein_id "ENSP00000380142.1"; source "HAVANA"; tag "basic";
chr14	HAVANA	exon	24116917	24117044	.	+	.	gene_id "ENSG00000100897.17"; transcript_id "ENST00000396936.5"; gene_type "protein_coding"; gene_status "KNOWN"; gene_name "DCAF11"; transcript_type "protein_coding"; transcript_status "KNOWN"; transcript_name "DCAF11-202"; exon_number "2"; exon_id "ENSE00003645282.1"; talon_gene "38493"; talon_transcript "133856"; talon_exon "625143"; ccdsid "CCDS9610.1"; exon_status "KNOWN"; level "2"; protein_id "ENSP00000453470.1"; source "HAVANA"; tag "cds_end_NF";
chr14	HAVANA	exon	24117266	24117393	.	+	.	gene_id "ENSG00000100897.17"; transcript_id "ENST00000396936.5"; gene_type "protein_coding"; gene_status "KNOWN"; gene_name "DCAF11"; transcript_type "protein_coding"; transcript_status "KNOWN"; transcript_name "DCAF11-202"; exon_number "3"; exon_id "ENSE00003479718.1"; talon_gene "38493"; talon_transcript "133856"; talon_exon "625151"; ccdsid "CCDS9610.1"; exon_status "KNOWN"; level "2"; protein_id "ENSP00000452898.1"; source "HAVANA"; tag "CCDS";
chr14	HAVANA	exon	24118055	24118155	.	+	.	gene_id "ENSG00000100897.17"; transcript_id "ENST00000396936.5"; gene_type "protein_coding"; gene_status "KNOWN"; gene_name "DCAF11"; transcript_type "protein_coding"; transcript_status "KNOWN"; transcript_name "DCAF11-202"; exon_number "4"; exon_id "ENSE00003464930.1"; talon_gene "38493"; talon_transcript "133856"; talon_exon "625155"; ccdsid "CCDS9610.1"; exon_status "KNOWN"; level "2"; protein_id "ENSP00000452898.1"; source "HAVANA"; tag "CCDS";
chr14	HAVANA	exon	24118388	24118534	.	+	.	gene_id "ENSG00000100897.17"; transcript_id "ENST00000396936.5"; gene_type "protein_coding"; gene_status "KNOWN"; gene_name "DCAF11"; transcript_type "protein_coding"; transcript_status "KNOWN"; transcript_name "DCAF11-202"; exon_number "5"; exon_id "ENSE00003634941.1"; talon_gene "38493"; talon_transcript "133856"; talon_exon "625157"; ccdsid "CCDS9610.1"; exon_status "KNOWN"; level "2"; protein_id "ENSP00000452898.1"; source "HAVANA"; tag "CCDS";
chr14	HAVANA	exon	24118750	24118804	.	+	.	gene_id "ENSG00000100897.17"; transcript_id "ENST00000396936.5"; gene_type "protein_coding"; gene_status "KNOWN"; gene_name "DCAF11"; transcript_type "protein_coding"; transcript_status "KNOWN"; transcript_name "DCAF11-202"; exon_number "6"; exon_id "ENSE00003576413.1"; talon_gene "38493"; talon_transcript "133856"; talon_exon "625159"; ccdsid "CCDS9610.1"; exon_status "KNOWN"; level "2"; protein_id "ENSP00000452898.1"; source "HAVANA"; tag "CCDS";
chr14	HAVANA	exon	24119145	24119213	.	+	.	gene_id "ENSG00000100897.17"; transcript_id "ENST00000396936.5"; gene_type "protein_coding"; gene_status "KNOWN"; gene_name "DCAF11"; transcript_type "protein_coding"; transcript_status "KNOWN"; transcript_name "DCAF11-202"; exon_number "7"; exon_id "ENSE00003630948.1"; talon_gene "38493"; talon_transcript "133856"; talon_exon "625161"; ccdsid "CCDS9610.1"; exon_status "KNOWN"; level "2"; protein_id "ENSP00000452898.1"; source "HAVANA"; tag "CCDS";
chr14	HAVANA	exon	24119559	24119616	.	+	.	gene_id "ENSG00000100897.17"; transcript_id "ENST00000396936.5"; gene_type "protein_coding"; gene_status "KNOWN"; gene_name "DCAF11"; transcript_type "protein_coding"; transcript_status "KNOWN"; transcript_name "DCAF11-202"; exon_number "8"; exon_id "ENSE00003643117.1"; talon_gene "38493"; talon_transcript "133856"; talon_exon "625163"; ccdsid "CCDS9610.1"; exon_status "KNOWN"; level "2"; protein_id "ENSP00000452898.1"; source "HAVANA"; tag "CCDS";
chr14	HAVANA	exon	24119711	24119896	.	+	.	gene_id "ENSG00000100897.17"; transcript_id "ENST00000396936.5"; gene_type "protein_coding"; gene_status "KNOWN"; gene_name "DCAF11"; transcript_type "protein_coding"; transcript_status "KNOWN"; transcript_name "DCAF11-202"; exon_number "9"; exon_id "ENSE00003543280.1"; talon_gene "38493"; talon_transcript "133856"; talon_exon "625165"; ccdsid "CCDS9610.1"; exon_status "KNOWN"; level "2"; protein_id "ENSP00000452898.1"; source "HAVANA"; tag "CCDS";
chr14	HAVANA	exon	24120838	24120991	.	+	.	gene_id "ENSG00000100897.17"; transcript_id "ENST00000396936.5"; gene_type "protein_coding"; gene_status "KNOWN"; gene_name "DCAF11"; transcript_type "protein_coding"; transcript_status "KNOWN"; transcript_name "DCAF11-202"; exon_number "10"; exon_id "ENSE00003579784.1"; talon_gene "38493"; talon_transcript "133856"; talon_exon "625167"; ccdsid "CCDS9610.1"; exon_status "KNOWN"; level "2"; protein_id "ENSP00000452898.1"; source "HAVANA"; tag "CCDS";
chr14	HAVANA	exon	24121365	24121517	.	+	.	gene_id "ENSG00000100897.17"; transcript_id "ENST00000396936.5"; gene_type "protein_coding"; gene_status "KNOWN"; gene_name "DCAF11"; transcript_type "protein_coding"; transcript_status "KNOWN"; transcript_name "DCAF11-202"; exon_number "11"; exon_id "ENSE00003674788.1"; talon_gene "38493"; talon_transcript "133856"; talon_exon "625169"; ccdsid "CCDS9610.1"; exon_status "KNOWN"; level "2"; protein_id "ENSP00000452898.1"; source "HAVANA"; tag "CCDS";
chr14	HAVANA	exon	24122971	24123077	.	+	.	gene_id "ENSG00000100897.17"; transcript_id "ENST00000396936.5"; gene_type "protein_coding"; gene_status "KNOWN"; gene_name "DCAF11"; transcript_type "protein_coding"; transcript_status "KNOWN"; transcript_name "DCAF11-202"; exon_number "12"; exon_id "ENSE00003476473.1"; talon_gene "38493"; talon_transcript "133856"; talon_exon "625171"; ccdsid "CCDS9610.1"; exon_status "KNOWN"; level "2"; protein_id "ENSP00000452898.1"; source "HAVANA"; tag "CCDS";
chr14	HAVANA	exon	24123175	24123981	.	+	.	gene_id "ENSG00000100897.17"; transcript_id "ENST00000396936.5"; gene_type "protein_coding"; gene_status "KNOWN"; gene_name "DCAF11"; transcript_type "protein_coding"; transcript_status "KNOWN"; transcript_name "DCAF11-202"; exon_number "13"; exon_id "ENSE00001526810.1"; talon_gene "38493"; talon_transcript "133856"; talon_exon "625241"; exon_status "KNOWN"; level "2"; protein_id "ENSP00000380142.1"; source "HAVANA"; tag "basic";
chr14	TALON	transcript	24119711	24124029	.	+	.	gene_id "ENSG00000100897.17"; transcript_id "ENCODEHT000300539"; gene_name "DCAF11"; gene_status "KNOWN"; gene_type "protein_coding"; transcript_status "NOVEL"; transcript_name "ENCODEHT000300539"; talon_gene "38493"; talon_transcript "300539"; ISM-suffix_to_IDs "133825,133830,133831,133847,133853,133854,133856,300053,300070,300071,300074,300081,300086,300089,300098,300106,300112,300122,300126,300131,300142,300159,300165,300175,300203,300205,300222,300227,300232,300240,300253,300267,300300,300306,300307,300320,300359,300372,300379,300384,300390,300417,300420,300425,300428,300439,300442,300459,300476,300484,300486,300495,300497,300509,300525,300532"; ISM-suffix_transcript "TRUE"; ISM_to_IDs "133825,133830,133831,133847,133853,133854,133856,300053,300070,300071,300074,300081,300086,300089,300098,300106,300112,300122,300126,300131,300142,300159,300165,300175,300203,300205,300222,300227,300232,300240,300253,300267,300300,300306,300307,300320,300359,300372,300379,300384,300390,300417,300420,300425,300428,300439,300442,300459,300476,300484,300486,300495,300497,300509,300525,300532"; ISM_transcript "TRUE";
chr14	HAVANA	exon	24119711	24119896	.	+	.	gene_id "ENSG00000100897.17"; transcript_id "ENCODEHT000300539"; gene_type "protein_coding"; gene_status "KNOWN"; gene_name "DCAF11"; transcript_status "NOVEL"; transcript_name "ENCODEHT000300539"; exon_number "1"; exon_id "ENSE00003543280.1"; talon_gene "38493"; talon_transcript "300539"; talon_exon "625165"; ccdsid "CCDS9610.1"; exon_status "KNOWN"; level "2"; protein_id "ENSP00000452898.1"; source "HAVANA"; tag "CCDS";
chr14	HAVANA	exon	24120838	24120991	.	+	.	gene_id "ENSG00000100897.17"; transcript_id "ENCODEHT000300539"; gene_type "protein_coding"; gene_status "KNOWN"; gene_name "DCAF11"; transcript_status "NOVEL"; transcript_name "ENCODEHT000300539"; exon_number "2"; exon_id "ENSE00003579784.1"; talon_gene "38493"; talon_transcript "300539"; talon_exon "625167"; ccdsid "CCDS9610.1"; exon_status "KNOWN"; level "2"; protein_id "ENSP00000452898.1"; source "HAVANA"; tag "CCDS";
chr14	HAVANA	exon	24121365	24121517	.	+	.	gene_id "ENSG00000100897.17"; transcript_id "ENCODEHT000300539"; gene_type "protein_coding"; gene_status "KNOWN"; gene_name "DCAF11"; transcript_status "NOVEL"; transcript_name "ENCODEHT000300539"; exon_number "3"; exon_id "ENSE00003674788.1"; talon_gene "38493"; talon_transcript "300539"; talon_exon "625169"; ccdsid "CCDS9610.1"; exon_status "KNOWN"; level "2"; protein_id "ENSP00000452898.1"; source "HAVANA"; tag "CCDS";
chr14	HAVANA	exon	24122971	24123077	.	+	.	gene_id "ENSG00000100897.17"; transcript_id "ENCODEHT000300539"; gene_type "protein_coding"; gene_status "KNOWN"; gene_name "DCAF11"; transcript_status "NOVEL"; transcript_name "ENCODEHT000300539"; exon_number "4"; exon_id "ENSE00003476473.1"; talon_gene "38493"; talon_transcript "300539"; talon_exon "625171"; ccdsid "CCDS9610.1"; exon_status "KNOWN"; level "2"; protein_id "ENSP00000452898.1"; source "HAVANA"; tag "CCDS";
chr14	HAVANA	exon	24123175	24124029	.	+	.	gene_id "ENSG00000100897.17"; transcript_id "ENCODEHT000300539"; gene_type "protein_coding"; gene_status "KNOWN"; gene_name "DCAF11"; transcript_status "NOVEL"; transcript_name "ENCODEHT000300539"; exon_number "5"; exon_id "ENSE00003458953.1"; talon_gene "38493"; talon_transcript "300539"; talon_exon "625173"; ccdsid "CCDS9610.1"; exon_status "KNOWN"; level "2"; protein_id "ENSP00000452898.1"; source "HAVANA"; tag "CCDS";
chr14	HAVANA	gene	24136158	24138959	.	+	.	gene_id "ENSG00000092010.14"; gene_name "PSME1"; gene_status "KNOWN"; gene_type "protein_coding"; talon_gene "38496"; havana_gene "OTTHUMG00000028795.3"; level "2";
chr14	HAVANA	transcript	24136158	24138967	.	+	.	gene_id "ENSG00000092010.14"; transcript_id "ENST00000206451.10"; gene_name "PSME1"; gene_status "KNOWN"; gene_type "protein_coding"; transcript_type "protein_coding"; transcript_status "KNOWN"; transcript_name "PSME1-201"; talon_gene "38496"; talon_transcript "133864"; ccdsid "CCDS9612.1"; havana_transcript "OTTHUMT00000071910.2"; level "2"; protein_id "ENSP00000206451.6"; source "HAVANA"; tag "CCDS"; transcript_support_level "1";
chr14	HAVANA	exon	24136158	24136301	.	+	.	gene_id "ENSG00000092010.14"; transcript_id "ENST00000206451.10"; gene_type "protein_coding"; gene_status "KNOWN"; gene_name "PSME1"; transcript_type "protein_coding"; transcript_status "KNOWN"; transcript_name "PSME1-201"; exon_number "1"; exon_id "ENSE00001921380.1"; talon_gene "38496"; talon_transcript "133864"; talon_exon "625257"; ccdsid "CCDS9612.1"; exon_status "KNOWN"; level "2"; protein_id "ENSP00000206451.6"; source "HAVANA"; tag "CCDS";
chr14	HAVANA	exon	24136985	24137017	.	+	.	gene_id "ENSG00000092010.14"; transcript_id "ENST00000206451.10"; gene_type "protein_coding"; gene_status "KNOWN"; gene_name "PSME1"; transcript_type "protein_coding"; transcript_status "KNOWN"; transcript_name "PSME1-201"; exon_number "2"; exon_id "ENSE00003587474.1"; talon_gene "38496"; talon_transcript "133864"; talon_exon "625259"; ccdsid "CCDS9612.1"; exon_status "KNOWN"; level "2"; protein_id "ENSP00000206451.6"; source "HAVANA"; tag "CCDS";
chr14	HAVANA	exon	24137143	24137205	.	+	.	gene_id "ENSG00000092010.14"; transcript_id "ENST00000206451.10"; gene_type "protein_coding"; gene_status "KNOWN"; gene_name "PSME1"; transcript_type "protein_coding"; transcript_status "KNOWN"; transcript_name "PSME1-201"; exon_number "3"; exon_id "ENSE00003562631.1"; talon_gene "38496"; talon_transcript "133864"; talon_exon "625261"; ccdsid "CCDS9612.1"; exon_status "KNOWN"; level "2"; protein_id "ENSP00000206451.6"; source "HAVANA"; tag "CCDS";
chr14	HAVANA	exon	24137321	24137431	.	+	.	gene_id "ENSG00000092010.14"; transcript_id "ENST00000206451.10"; gene_type "protein_coding"; gene_status "KNOWN"; gene_name "PSME1"; transcript_type "protein_coding"; transcript_status "KNOWN"; transcript_name "PSME1-201"; exon_number "4"; exon_id "ENSE00003675652.1"; talon_gene "38496"; talon_transcript "133864"; talon_exon "625263"; ccdsid "CCDS9612.1"; exon_status "KNOWN"; level "2"; protein_id "ENSP00000206451.6"; source "HAVANA"; tag "CCDS";
chr14	HAVANA	exon	24137520	24137565	.	+	.	gene_id "ENSG00000092010.14"; transcript_id "ENST00000206451.10"; gene_type "protein_coding"; gene_status "KNOWN"; gene_name "PSME1"; transcript_type "protein_coding"; transcript_status "KNOWN"; transcript_name "PSME1-201"; exon_number "5"; exon_id "ENSE00003495831.1"; talon_gene "38496"; talon_transcript "133864"; talon_exon "625265"; ccdsid "CCDS9612.1"; exon_status "KNOWN"; level "2"; protein_id "ENSP00000206451.6"; source "HAVANA"; tag "CCDS";
chr14	HAVANA	exon	24137700	24137797	.	+	.	gene_id "ENSG00000092010.14"; transcript_id "ENST00000206451.10"; gene_type "protein_coding"; gene_status "KNOWN"; gene_name "PSME1"; transcript_type "protein_coding"; transcript_status "KNOWN"; transcript_name "PSME1-201"; exon_number "6"; exon_id "ENSE00003645735.1"; talon_gene "38496"; talon_transcript "133864"; talon_exon "625267"; ccdsid "CCDS9612.1"; exon_status "KNOWN"; level "2"; protein_id "ENSP00000206451.6"; source "HAVANA"; tag "CCDS";
chr14	HAVANA	exon	24138049	24138117	.	+	.	gene_id "ENSG00000092010.14"; transcript_id "ENST00000206451.10"; gene_type "protein_coding"; gene_status "KNOWN"; gene_name "PSME1"; transcript_type "protein_coding"; transcript_status "KNOWN"; transcript_name "PSME1-201"; exon_number "7"; exon_id "ENSE00003598118.1"; talon_gene "38496"; talon_transcript "133864"; talon_exon "625269"; ccdsid "CCDS9612.1"; exon_status "KNOWN"; level "2"; protein_id "ENSP00000206451.6"; source "HAVANA"; tag "CCDS";
chr14	HAVANA	exon	24138196	24138263	.	+	.	gene_id "ENSG00000092010.14"; transcript_id "ENST00000206451.10"; gene_type "protein_coding"; gene_status "KNOWN"; gene_name "PSME1"; transcript_type "protein_coding"; transcript_status "KNOWN"; transcript_name "PSME1-201"; exon_number "8"; exon_id "ENSE00003582584.1"; talon_gene "38496"; talon_transcript "133864"; talon_exon "625271"; ccdsid "CCDS9612.1"; exon_status "KNOWN"; level "2"; protein_id "ENSP00000206451.6"; source "HAVANA"; tag "CCDS";
chr14	HAVANA	exon	24138345	24138399	.	+	.	gene_id "ENSG00000092010.14"; transcript_id "ENST00000206451.10"; gene_type "protein_coding"; gene_status "KNOWN"; gene_name "PSME1"; transcript_type "protein_coding"; transcript_status "KNOWN"; transcript_name "PSME1-201"; exon_number "9"; exon_id "ENSE00003479901.1"; talon_gene "38496"; talon_transcript "133864"; talon_exon "625273"; ccdsid "CCDS9612.1"; exon_status "KNOWN"; level "2"; protein_id "ENSP00000206451.6"; source "HAVANA"; tag "CCDS";
chr14	HAVANA	exon	24138474	24138560	.	+	.	gene_id "ENSG00000092010.14"; transcript_id "ENST00000206451.10"; gene_type "protein_coding"; gene_status "KNOWN"; gene_name "PSME1"; transcript_type "protein_coding"; transcript_status "KNOWN"; transcript_name "PSME1-201"; exon_number "10"; exon_id "ENSE00003515551.1"; talon_gene "38496"; talon_transcript "133864"; talon_exon "625275"; ccdsid "CCDS9612.1"; exon_status "KNOWN"; level "2"; protein_id "ENSP00000206451.6"; source "HAVANA"; tag "CCDS";
chr14	HAVANA	exon	24138736	24138967	.	+	.	gene_id "ENSG00000092010.14"; transcript_id "ENST00000206451.10"; gene_type "protein_coding"; gene_status "KNOWN"; gene_name "PSME1"; transcript_type "protein_coding"; transcript_status "KNOWN"; transcript_name "PSME1-201"; exon_number "11"; exon_id "ENSE00003477939.1"; talon_gene "38496"; talon_transcript "133864"; talon_exon "625277"; ccdsid "CCDS9612.1"; exon_status "KNOWN"; level "2"; protein_id "ENSP00000206451.6"; source "HAVANA"; tag "CCDS";
chr14	TALON	transcript	24136158	24138959	.	+	.	gene_id "ENSG00000092010.14"; transcript_id "ENCODEHT000300634"; gene_name "PSME1"; gene_status "KNOWN"; gene_type "protein_coding"; transcript_status "NOVEL"; transcript_name "ENCODEHT000300634"; talon_gene "38496"; talon_transcript "300634"; NNC_transcript "TRUE";
chr14	HAVANA	exon	24136158	24136301	.	+	.	gene_id "ENSG00000092010.14"; transcript_id "ENCODEHT000300634"; gene_type "protein_coding"; gene_status "KNOWN"; gene_name "PSME1"; transcript_status "NOVEL"; transcript_name "ENCODEHT000300634"; exon_number "1"; exon_id "ENSE00001921380.1"; talon_gene "38496"; talon_transcript "300634"; talon_exon "625257"; ccdsid "CCDS9612.1"; exon_status "KNOWN"; level "2"; protein_id "ENSP00000206451.6"; source "HAVANA"; tag "CCDS";
chr14	HAVANA	exon	24136985	24137017	.	+	.	gene_id "ENSG00000092010.14"; transcript_id "ENCODEHT000300634"; gene_type "protein_coding"; gene_status "KNOWN"; gene_name "PSME1"; transcript_status "NOVEL"; transcript_name "ENCODEHT000300634"; exon_number "2"; exon_id "ENSE00003587474.1"; talon_gene "38496"; talon_transcript "300634"; talon_exon "625259"; ccdsid "CCDS9612.1"; exon_status "KNOWN"; level "2"; protein_id "ENSP00000206451.6"; source "HAVANA"; tag "CCDS";
chr14	HAVANA	exon	24137143	24137205	.	+	.	gene_id "ENSG00000092010.14"; transcript_id "ENCODEHT000300634"; gene_type "protein_coding"; gene_status "KNOWN"; gene_name "PSME1"; transcript_status "NOVEL"; transcript_name "ENCODEHT000300634"; exon_number "3"; exon_id "ENSE00003562631.1"; talon_gene "38496"; talon_transcript "300634"; talon_exon "625261"; ccdsid "CCDS9612.1"; exon_status "KNOWN"; level "2"; protein_id "ENSP00000206451.6"; source "HAVANA"; tag "CCDS";
chr14	HAVANA	exon	24137321	24137431	.	+	.	gene_id "ENSG00000092010.14"; transcript_id "ENCODEHT000300634"; gene_type "protein_coding"; gene_status "KNOWN"; gene_name "PSME1"; transcript_status "NOVEL"; transcript_name "ENCODEHT000300634"; exon_number "4"; exon_id "ENSE00003675652.1"; talon_gene "38496"; talon_transcript "300634"; talon_exon "625263"; ccdsid "CCDS9612.1"; exon_status "KNOWN"; level "2"; protein_id "ENSP00000206451.6"; source "HAVANA"; tag "CCDS";
chr14	HAVANA	exon	24137520	24137565	.	+	.	gene_id "ENSG00000092010.14"; transcript_id "ENCODEHT000300634"; gene_type "protein_coding"; gene_status "KNOWN"; gene_name "PSME1"; transcript_status "NOVEL"; transcript_name "ENCODEHT000300634"; exon_number "5"; exon_id "ENSE00003495831.1"; talon_gene "38496"; talon_transcript "300634"; talon_exon "625265"; ccdsid "CCDS9612.1"; exon_status "KNOWN"; level "2"; protein_id "ENSP00000206451.6"; source "HAVANA"; tag "CCDS";
chr14	HAVANA	exon	24137700	24137797	.	+	.	gene_id "ENSG00000092010.14"; transcript_id "ENCODEHT000300634"; gene_type "protein_coding"; gene_status "KNOWN"; gene_name "PSME1"; transcript_status "NOVEL"; transcript_name "ENCODEHT000300634"; exon_number "6"; exon_id "ENSE00003645735.1"; talon_gene "38496"; talon_transcript "300634"; talon_exon "625267"; ccdsid "CCDS9612.1"; exon_status "KNOWN"; level "2"; protein_id "ENSP00000206451.6"; source "HAVANA"; tag "CCDS";
chr14	HAVANA	exon	24138049	24138117	.	+	.	gene_id "ENSG00000092010.14"; transcript_id "ENCODEHT000300634"; gene_type "protein_coding"; gene_status "KNOWN"; gene_name "PSME1"; transcript_status "NOVEL"; transcript_name "ENCODEHT000300634"; exon_number "7"; exon_id "ENSE00003598118.1"; talon_gene "38496"; talon_transcript "300634"; talon_exon "625269"; ccdsid "CCDS9612.1"; exon_status "KNOWN"; level "2"; protein_id "ENSP00000206451.6"; source "HAVANA"; tag "CCDS";
chr14	HAVANA	exon	24138196	24138263	.	+	.	gene_id "ENSG00000092010.14"; transcript_id "ENCODEHT000300634"; gene_type "protein_coding"; gene_status "KNOWN"; gene_name "PSME1"; transcript_status "NOVEL"; transcript_name "ENCODEHT000300634"; exon_number "8"; exon_id "ENSE00003582584.1"; talon_gene "38496"; talon_transcript "300634"; talon_exon "625271"; ccdsid "CCDS9612.1"; exon_status "KNOWN"; level "2"; protein_id "ENSP00000206451.6"; source "HAVANA"; tag "CCDS";
chr14	TALON	exon	24138345	24138396	.	+	.	gene_id "ENSG00000092010.14"; transcript_id "ENCODEHT000300634"; gene_type "protein_coding"; gene_status "KNOWN"; gene_name "PSME1"; transcript_status "NOVEL"; transcript_name "ENCODEHT000300634"; exon_number "9"; exon_id "1057153"; talon_gene "38496"; talon_transcript "300634"; talon_exon "1057153"; exon_status "NOVEL";
chr14	HAVANA	exon	24138474	24138560	.	+	.	gene_id "ENSG00000092010.14"; transcript_id "ENCODEHT000300634"; gene_type "protein_coding"; gene_status "KNOWN"; gene_name "PSME1"; transcript_status "NOVEL"; transcript_name "ENCODEHT000300634"; exon_number "10"; exon_id "ENSE00003515551.1"; talon_gene "38496"; talon_transcript "300634"; talon_exon "625275"; ccdsid "CCDS9612.1"; exon_status "KNOWN"; level "2"; protein_id "ENSP00000206451.6"; source "HAVANA"; tag "CCDS";
chr14	HAVANA	exon	24138736	24138959	.	+	.	gene_id "ENSG00000092010.14"; transcript_id "ENCODEHT000300634"; gene_type "protein_coding"; gene_status "KNOWN"; gene_name "PSME1"; transcript_status "NOVEL"; transcript_name "ENCODEHT000300634"; exon_number "11"; exon_id "ENSE00003487049.1"; talon_gene "38496"; talon_transcript "300634"; talon_exon "625280"; exon_status "KNOWN"; level "2"; protein_id "ENSP00000452843.1"; source "HAVANA"; tag "basic";
chr14	TALON	transcript	24136158	24138967	.	+	.	gene_id "ENSG00000092010.14"; transcript_id "ENCODEHT000300635"; gene_name "PSME1"; gene_status "KNOWN"; gene_type "protein_coding"; transcript_status "NOVEL"; transcript_name "ENCODEHT000300635"; talon_gene "38496"; talon_transcript "300635"; NNC_transcript "TRUE";
chr14	HAVANA	exon	24136158	24136301	.	+	.	gene_id "ENSG00000092010.14"; transcript_id "ENCODEHT000300635"; gene_type "protein_coding"; gene_status "KNOWN"; gene_name "PSME1"; transcript_status "NOVEL"; transcript_name "ENCODEHT000300635"; exon_number "1"; exon_id "ENSE00001921380.1"; talon_gene "38496"; talon_transcript "300635"; talon_exon "625257"; ccdsid "CCDS9612.1"; exon_status "KNOWN"; level "2"; protein_id "ENSP00000206451.6"; source "HAVANA"; tag "CCDS";
chr14	HAVANA	exon	24136985	24137017	.	+	.	gene_id "ENSG00000092010.14"; transcript_id "ENCODEHT000300635"; gene_type "protein_coding"; gene_status "KNOWN"; gene_name "PSME1"; transcript_status "NOVEL"; transcript_name "ENCODEHT000300635"; exon_number "2"; exon_id "ENSE00003587474.1"; talon_gene "38496"; talon_transcript "300635"; talon_exon "625259"; ccdsid "CCDS9612.1"; exon_status "KNOWN"; level "2"; protein_id "ENSP00000206451.6"; source "HAVANA"; tag "CCDS";
chr14	HAVANA	exon	24137143	24137205	.	+	.	gene_id "ENSG00000092010.14"; transcript_id "ENCODEHT000300635"; gene_type "protein_coding"; gene_status "KNOWN"; gene_name "PSME1"; transcript_status "NOVEL"; transcript_name "ENCODEHT000300635"; exon_number "3"; exon_id "ENSE00003562631.1"; talon_gene "38496"; talon_transcript "300635"; talon_exon "625261"; ccdsid "CCDS9612.1"; exon_status "KNOWN"; level "2"; protein_id "ENSP00000206451.6"; source "HAVANA"; tag "CCDS";
chr14	TALON	exon	24137321	24137472	.	+	.	gene_id "ENSG00000092010.14"; transcript_id "ENCODEHT000300635"; gene_type "protein_coding"; gene_status "KNOWN"; gene_name "PSME1"; transcript_status "NOVEL"; transcript_name "ENCODEHT000300635"; exon_number "4"; exon_id "1057155"; talon_gene "38496"; talon_transcript "300635"; talon_exon "1057155"; exon_status "NOVEL";
chr14	HAVANA	exon	24137700	24137797	.	+	.	gene_id "ENSG00000092010.14"; transcript_id "ENCODEHT000300635"; gene_type "protein_coding"; gene_status "KNOWN"; gene_name "PSME1"; transcript_status "NOVEL"; transcript_name "ENCODEHT000300635"; exon_number "5"; exon_id "ENSE00003645735.1"; talon_gene "38496"; talon_transcript "300635"; talon_exon "625267"; ccdsid "CCDS9612.1"; exon_status "KNOWN"; level "2"; protein_id "ENSP00000206451.6"; source "HAVANA"; tag "CCDS";
chr14	HAVANA	exon	24138049	24138117	.	+	.	gene_id "ENSG00000092010.14"; transcript_id "ENCODEHT000300635"; gene_type "protein_coding"; gene_status "KNOWN"; gene_name "PSME1"; transcript_status "NOVEL"; transcript_name "ENCODEHT000300635"; exon_number "6"; exon_id "ENSE00003598118.1"; talon_gene "38496"; talon_transcript "300635"; talon_exon "625269"; ccdsid "CCDS9612.1"; exon_status "KNOWN"; level "2"; protein_id "ENSP00000206451.6"; source "HAVANA"; tag "CCDS";
chr14	HAVANA	exon	24138196	24138263	.	+	.	gene_id "ENSG00000092010.14"; transcript_id "ENCODEHT000300635"; gene_type "protein_coding"; gene_status "KNOWN"; gene_name "PSME1"; transcript_status "NOVEL"; transcript_name "ENCODEHT000300635"; exon_number "7"; exon_id "ENSE00003582584.1"; talon_gene "38496"; talon_transcript "300635"; talon_exon "625271"; ccdsid "CCDS9612.1"; exon_status "KNOWN"; level "2"; protein_id "ENSP00000206451.6"; source "HAVANA"; tag "CCDS";
chr14	HAVANA	exon	24138345	24138399	.	+	.	gene_id "ENSG00000092010.14"; transcript_id "ENCODEHT000300635"; gene_type "protein_coding"; gene_status "KNOWN"; gene_name "PSME1"; transcript_status "NOVEL"; transcript_name "ENCODEHT000300635"; exon_number "8"; exon_id "ENSE00003479901.1"; talon_gene "38496"; talon_transcript "300635"; talon_exon "625273"; ccdsid "CCDS9612.1"; exon_status "KNOWN"; level "2"; protein_id "ENSP00000206451.6"; source "HAVANA"; tag "CCDS";
chr14	HAVANA	exon	24138474	24138560	.	+	.	gene_id "ENSG00000092010.14"; transcript_id "ENCODEHT000300635"; gene_type "protein_coding"; gene_status "KNOWN"; gene_name "PSME1"; transcript_status "NOVEL"; transcript_name "ENCODEHT000300635"; exon_number "9"; exon_id "ENSE00003515551.1"; talon_gene "38496"; talon_transcript "300635"; talon_exon "625275"; ccdsid "CCDS9612.1"; exon_status "KNOWN"; level "2"; protein_id "ENSP00000206451.6"; source "HAVANA"; tag "CCDS";
chr14	HAVANA	exon	24138736	24138967	.	+	.	gene_id "ENSG00000092010.14"; transcript_id "ENCODEHT000300635"; gene_type "protein_coding"; gene_status "KNOWN"; gene_name "PSME1"; transcript_status "NOVEL"; transcript_name "ENCODEHT000300635"; exon_number "10"; exon_id "ENSE00003477939.1"; talon_gene "38496"; talon_transcript "300635"; talon_exon "625277"; ccdsid "CCDS9612.1"; exon_status "KNOWN"; level "2"; protein_id "ENSP00000206451.6"; source "HAVANA"; tag "CCDS";
chr14	TALON	transcript	24136158	24138959	.	+	.	gene_id "ENSG00000092010.14"; transcript_id "ENCODEHT000300640"; gene_name "PSME1"; gene_status "KNOWN"; gene_type "protein_coding"; transcript_status "NOVEL"; transcript_name "ENCODEHT000300640"; talon_gene "38496"; talon_transcript "300640"; NIC_transcript "TRUE";
chr14	HAVANA	exon	24136158	24136301	.	+	.	gene_id "ENSG00000092010.14"; transcript_id "ENCODEHT000300640"; gene_type "protein_coding"; gene_status "KNOWN"; gene_name "PSME1"; transcript_status "NOVEL"; transcript_name "ENCODEHT000300640"; exon_number "1"; exon_id "ENSE00001921380.1"; talon_gene "38496"; talon_transcript "300640"; talon_exon "625257"; ccdsid "CCDS9612.1"; exon_status "KNOWN"; level "2"; protein_id "ENSP00000206451.6"; source "HAVANA"; tag "CCDS";
chr14	HAVANA	exon	24136985	24137017	.	+	.	gene_id "ENSG00000092010.14"; transcript_id "ENCODEHT000300640"; gene_type "protein_coding"; gene_status "KNOWN"; gene_name "PSME1"; transcript_status "NOVEL"; transcript_name "ENCODEHT000300640"; exon_number "2"; exon_id "ENSE00003587474.1"; talon_gene "38496"; talon_transcript "300640"; talon_exon "625259"; ccdsid "CCDS9612.1"; exon_status "KNOWN"; level "2"; protein_id "ENSP00000206451.6"; source "HAVANA"; tag "CCDS";
chr14	HAVANA	exon	24137143	24137205	.	+	.	gene_id "ENSG00000092010.14"; transcript_id "ENCODEHT000300640"; gene_type "protein_coding"; gene_status "KNOWN"; gene_name "PSME1"; transcript_status "NOVEL"; transcript_name "ENCODEHT000300640"; exon_number "3"; exon_id "ENSE00003562631.1"; talon_gene "38496"; talon_transcript "300640"; talon_exon "625261"; ccdsid "CCDS9612.1"; exon_status "KNOWN"; level "2"; protein_id "ENSP00000206451.6"; source "HAVANA"; tag "CCDS";
chr14	HAVANA	exon	24137321	24137431	.	+	.	gene_id "ENSG00000092010.14"; transcript_id "ENCODEHT000300640"; gene_type "protein_coding"; gene_status "KNOWN"; gene_name "PSME1"; transcript_status "NOVEL"; transcript_name "ENCODEHT000300640"; exon_number "4"; exon_id "ENSE00003675652.1"; talon_gene "38496"; talon_transcript "300640"; talon_exon "625263"; ccdsid "CCDS9612.1"; exon_status "KNOWN"; level "2"; protein_id "ENSP00000206451.6"; source "HAVANA"; tag "CCDS";
chr14	HAVANA	exon	24137520	24137565	.	+	.	gene_id "ENSG00000092010.14"; transcript_id "ENCODEHT000300640"; gene_type "protein_coding"; gene_status "KNOWN"; gene_name "PSME1"; transcript_status "NOVEL"; transcript_name "ENCODEHT000300640"; exon_number "5"; exon_id "ENSE00003495831.1"; talon_gene "38496"; talon_transcript "300640"; talon_exon "625265"; ccdsid "CCDS9612.1"; exon_status "KNOWN"; level "2"; protein_id "ENSP00000206451.6"; source "HAVANA"; tag "CCDS";
chr14	HAVANA	exon	24137700	24137797	.	+	.	gene_id "ENSG00000092010.14"; transcript_id "ENCODEHT000300640"; gene_type "protein_coding"; gene_status "KNOWN"; gene_name "PSME1"; transcript_status "NOVEL"; transcript_name "ENCODEHT000300640"; exon_number "6"; exon_id "ENSE00003645735.1"; talon_gene "38496"; talon_transcript "300640"; talon_exon "625267"; ccdsid "CCDS9612.1"; exon_status "KNOWN"; level "2"; protein_id "ENSP00000206451.6"; source "HAVANA"; tag "CCDS";
chr14	HAVANA	exon	24138049	24138117	.	+	.	gene_id "ENSG00000092010.14"; transcript_id "ENCODEHT000300640"; gene_type "protein_coding"; gene_status "KNOWN"; gene_name "PSME1"; transcript_status "NOVEL"; transcript_name "ENCODEHT000300640"; exon_number "7"; exon_id "ENSE00003598118.1"; talon_gene "38496"; talon_transcript "300640"; talon_exon "625269"; ccdsid "CCDS9612.1"; exon_status "KNOWN"; level "2"; protein_id "ENSP00000206451.6"; source "HAVANA"; tag "CCDS";
chr14	HAVANA	exon	24138196	24138263	.	+	.	gene_id "ENSG00000092010.14"; transcript_id "ENCODEHT000300640"; gene_type "protein_coding"; gene_status "KNOWN"; gene_name "PSME1"; transcript_status "NOVEL"; transcript_name "ENCODEHT000300640"; exon_number "8"; exon_id "ENSE00003582584.1"; talon_gene "38496"; talon_transcript "300640"; talon_exon "625271"; ccdsid "CCDS9612.1"; exon_status "KNOWN"; level "2"; protein_id "ENSP00000206451.6"; source "HAVANA"; tag "CCDS";
chr14	HAVANA	exon	24138345	24138403	.	+	.	gene_id "ENSG00000092010.14"; transcript_id "ENCODEHT000300640"; gene_type "protein_coding"; gene_status "KNOWN"; gene_name "PSME1"; transcript_status "NOVEL"; transcript_name "ENCODEHT000300640"; exon_number "9"; exon_id "ENSE00003570728.1"; talon_gene "38496"; talon_transcript "300640"; talon_exon "625296"; exon_status "KNOWN"; level "2"; protein_id "ENSP00000453340.1"; source "HAVANA"; tag "mRNA_start_NF";
chr14	HAVANA	exon	24138474	24138560	.	+	.	gene_id "ENSG00000092010.14"; transcript_id "ENCODEHT000300640"; gene_type "protein_coding"; gene_status "KNOWN"; gene_name "PSME1"; transcript_status "NOVEL"; transcript_name "ENCODEHT000300640"; exon_number "10"; exon_id "ENSE00003515551.1"; talon_gene "38496"; talon_transcript "300640"; talon_exon "625275"; ccdsid "CCDS9612.1"; exon_status "KNOWN"; level "2"; protein_id "ENSP00000206451.6"; source "HAVANA"; tag "CCDS";
chr14	HAVANA	exon	24138736	24138959	.	+	.	gene_id "ENSG00000092010.14"; transcript_id "ENCODEHT000300640"; gene_type "protein_coding"; gene_status "KNOWN"; gene_name "PSME1"; transcript_status "NOVEL"; transcript_name "ENCODEHT000300640"; exon_number "11"; exon_id "ENSE00003487049.1"; talon_gene "38496"; talon_transcript "300640"; talon_exon "625280"; exon_status "KNOWN"; level "2"; protein_id "ENSP00000452843.1"; source "HAVANA"; tag "basic";
chr14	TALON	transcript	24136163	24138959	.	+	.	gene_id "ENSG00000092010.14"; transcript_id "ENCODEHT000300812"; gene_name "PSME1"; gene_status "KNOWN"; gene_type "protein_coding"; transcript_status "NOVEL"; transcript_name "ENCODEHT000300812"; talon_gene "38496"; talon_transcript "300812"; NIC_transcript "TRUE";
chr14	TALON	exon	24136163	24136301	.	+	.	gene_id "ENSG00000092010.14"; transcript_id "ENCODEHT000300812"; gene_type "protein_coding"; gene_status "KNOWN"; gene_name "PSME1"; transcript_status "NOVEL"; transcript_name "ENCODEHT000300812"; exon_number "1"; exon_id "1057228"; talon_gene "38496"; talon_transcript "300812"; talon_exon "1057228"; exon_status "NOVEL";
chr14	HAVANA	exon	24136985	24137017	.	+	.	gene_id "ENSG00000092010.14"; transcript_id "ENCODEHT000300812"; gene_type "protein_coding"; gene_status "KNOWN"; gene_name "PSME1"; transcript_status "NOVEL"; transcript_name "ENCODEHT000300812"; exon_number "2"; exon_id "ENSE00003587474.1"; talon_gene "38496"; talon_transcript "300812"; talon_exon "625259"; ccdsid "CCDS9612.1"; exon_status "KNOWN"; level "2"; protein_id "ENSP00000206451.6"; source "HAVANA"; tag "CCDS";
chr14	HAVANA	exon	24137143	24137205	.	+	.	gene_id "ENSG00000092010.14"; transcript_id "ENCODEHT000300812"; gene_type "protein_coding"; gene_status "KNOWN"; gene_name "PSME1"; transcript_status "NOVEL"; transcript_name "ENCODEHT000300812"; exon_number "3"; exon_id "ENSE00003562631.1"; talon_gene "38496"; talon_transcript "300812"; talon_exon "625261"; ccdsid "CCDS9612.1"; exon_status "KNOWN"; level "2"; protein_id "ENSP00000206451.6"; source "HAVANA"; tag "CCDS";
chr14	HAVANA	exon	24137321	24137431	.	+	.	gene_id "ENSG00000092010.14"; transcript_id "ENCODEHT000300812"; gene_type "protein_coding"; gene_status "KNOWN"; gene_name "PSME1"; transcript_status "NOVEL"; transcript_name "ENCODEHT000300812"; exon_number "4"; exon_id "ENSE00003675652.1"; talon_gene "38496"; talon_transcript "300812"; talon_exon "625263"; ccdsid "CCDS9612.1"; exon_status "KNOWN"; level "2"; protein_id "ENSP00000206451.6"; source "HAVANA"; tag "CCDS";
chr14	HAVANA	exon	24137520	24137565	.	+	.	gene_id "ENSG00000092010.14"; transcript_id "ENCODEHT000300812"; gene_type "protein_coding"; gene_status "KNOWN"; gene_name "PSME1"; transcript_status "NOVEL"; transcript_name "ENCODEHT000300812"; exon_number "5"; exon_id "ENSE00003495831.1"; talon_gene "38496"; talon_transcript "300812"; talon_exon "625265"; ccdsid "CCDS9612.1"; exon_status "KNOWN"; level "2"; protein_id "ENSP00000206451.6"; source "HAVANA"; tag "CCDS";
chr14	HAVANA	exon	24137700	24137797	.	+	.	gene_id "ENSG00000092010.14"; transcript_id "ENCODEHT000300812"; gene_type "protein_coding"; gene_status "KNOWN"; gene_name "PSME1"; transcript_status "NOVEL"; transcript_name "ENCODEHT000300812"; exon_number "6"; exon_id "ENSE00003645735.1"; talon_gene "38496"; talon_transcript "300812"; talon_exon "625267"; ccdsid "CCDS9612.1"; exon_status "KNOWN"; level "2"; protein_id "ENSP00000206451.6"; source "HAVANA"; tag "CCDS";
chr14	HAVANA	exon	24138049	24138117	.	+	.	gene_id "ENSG00000092010.14"; transcript_id "ENCODEHT000300812"; gene_type "protein_coding"; gene_status "KNOWN"; gene_name "PSME1"; transcript_status "NOVEL"; transcript_name "ENCODEHT000300812"; exon_number "7"; exon_id "ENSE00003598118.1"; talon_gene "38496"; talon_transcript "300812"; talon_exon "625269"; ccdsid "CCDS9612.1"; exon_status "KNOWN"; level "2"; protein_id "ENSP00000206451.6"; source "HAVANA"; tag "CCDS";
chr14	TALON	exon	24138196	24138267	.	+	.	gene_id "ENSG00000092010.14"; transcript_id "ENCODEHT000300812"; gene_type "protein_coding"; gene_status "KNOWN"; gene_name "PSME1"; transcript_status "NOVEL"; transcript_name "ENCODEHT000300812"; exon_number "8"; exon_id "1057145"; talon_gene "38496"; talon_transcript "300812"; talon_exon "1057145"; exon_status "NOVEL";
chr14	HAVANA	exon	24138345	24138399	.	+	.	gene_id "ENSG00000092010.14"; transcript_id "ENCODEHT000300812"; gene_type "protein_coding"; gene_status "KNOWN"; gene_name "PSME1"; transcript_status "NOVEL"; transcript_name "ENCODEHT000300812"; exon_number "9"; exon_id "ENSE00003479901.1"; talon_gene "38496"; talon_transcript "300812"; talon_exon "625273"; ccdsid "CCDS9612.1"; exon_status "KNOWN"; level "2"; protein_id "ENSP00000206451.6"; source "HAVANA"; tag "CCDS";
chr14	HAVANA	exon	24138474	24138560	.	+	.	gene_id "ENSG00000092010.14"; transcript_id "ENCODEHT000300812"; gene_type "protein_coding"; gene_status "KNOWN"; gene_name "PSME1"; transcript_status "NOVEL"; transcript_name "ENCODEHT000300812"; exon_number "10"; exon_id "ENSE00003515551.1"; talon_gene "38496"; talon_transcript "300812"; talon_exon "625275"; ccdsid "CCDS9612.1"; exon_status "KNOWN"; level "2"; protein_id "ENSP00000206451.6"; source "HAVANA"; tag "CCDS";
chr14	HAVANA	exon	24138736	24138959	.	+	.	gene_id "ENSG00000092010.14"; transcript_id "ENCODEHT000300812"; gene_type "protein_coding"; gene_status "KNOWN"; gene_name "PSME1"; transcript_status "NOVEL"; transcript_name "ENCODEHT000300812"; exon_number "11"; exon_id "ENSE00003487049.1"; talon_gene "38496"; talon_transcript "300812"; talon_exon "625280"; exon_status "KNOWN"; level "2"; protein_id "ENSP00000452843.1"; source "HAVANA"; tag "basic";
chr14	HAVANA	transcript	24136197	24138787	.	+	.	gene_id "ENSG00000092010.14"; transcript_id "ENST00000561142.5"; gene_name "PSME1"; gene_status "KNOWN"; gene_type "protein_coding"; transcript_type "retained_intron"; transcript_status "KNOWN"; transcript_name "PSME1-209"; talon_gene "38496"; talon_transcript "133867"; havana_transcript "OTTHUMT00000416161.1"; level "2"; source "HAVANA"; transcript_support_level "5";
chr14	HAVANA	exon	24136197	24136301	.	+	.	gene_id "ENSG00000092010.14"; transcript_id "ENST00000561142.5"; gene_type "protein_coding"; gene_status "KNOWN"; gene_name "PSME1"; transcript_type "retained_intron"; transcript_status "KNOWN"; transcript_name "PSME1-209"; exon_number "1"; exon_id "ENSE00000889353.4"; talon_gene "38496"; talon_transcript "133867"; talon_exon "625281"; exon_status "KNOWN"; level "2"; source "HAVANA";
chr14	HAVANA	exon	24136985	24137017	.	+	.	gene_id "ENSG00000092010.14"; transcript_id "ENST00000561142.5"; gene_type "protein_coding"; gene_status "KNOWN"; gene_name "PSME1"; transcript_type "retained_intron"; transcript_status "KNOWN"; transcript_name "PSME1-209"; exon_number "2"; exon_id "ENSE00003587474.1"; talon_gene "38496"; talon_transcript "133867"; talon_exon "625259"; ccdsid "CCDS9612.1"; exon_status "KNOWN"; level "2"; protein_id "ENSP00000206451.6"; source "HAVANA"; tag "CCDS";
chr14	HAVANA	exon	24137143	24137205	.	+	.	gene_id "ENSG00000092010.14"; transcript_id "ENST00000561142.5"; gene_type "protein_coding"; gene_status "KNOWN"; gene_name "PSME1"; transcript_type "retained_intron"; transcript_status "KNOWN"; transcript_name "PSME1-209"; exon_number "3"; exon_id "ENSE00003562631.1"; talon_gene "38496"; talon_transcript "133867"; talon_exon "625261"; ccdsid "CCDS9612.1"; exon_status "KNOWN"; level "2"; protein_id "ENSP00000206451.6"; source "HAVANA"; tag "CCDS";
chr14	HAVANA	exon	24137321	24137431	.	+	.	gene_id "ENSG00000092010.14"; transcript_id "ENST00000561142.5"; gene_type "protein_coding"; gene_status "KNOWN"; gene_name "PSME1"; transcript_type "retained_intron"; transcript_status "KNOWN"; transcript_name "PSME1-209"; exon_number "4"; exon_id "ENSE00003675652.1"; talon_gene "38496"; talon_transcript "133867"; talon_exon "625263"; ccdsid "CCDS9612.1"; exon_status "KNOWN"; level "2"; protein_id "ENSP00000206451.6"; source "HAVANA"; tag "CCDS";
chr14	HAVANA	exon	24137520	24137565	.	+	.	gene_id "ENSG00000092010.14"; transcript_id "ENST00000561142.5"; gene_type "protein_coding"; gene_status "KNOWN"; gene_name "PSME1"; transcript_type "retained_intron"; transcript_status "KNOWN"; transcript_name "PSME1-209"; exon_number "5"; exon_id "ENSE00003495831.1"; talon_gene "38496"; talon_transcript "133867"; talon_exon "625265"; ccdsid "CCDS9612.1"; exon_status "KNOWN"; level "2"; protein_id "ENSP00000206451.6"; source "HAVANA"; tag "CCDS";
chr14	HAVANA	exon	24137700	24137797	.	+	.	gene_id "ENSG00000092010.14"; transcript_id "ENST00000561142.5"; gene_type "protein_coding"; gene_status "KNOWN"; gene_name "PSME1"; transcript_type "retained_intron"; transcript_status "KNOWN"; transcript_name "PSME1-209"; exon_number "6"; exon_id "ENSE00003645735.1"; talon_gene "38496"; talon_transcript "133867"; talon_exon "625267"; ccdsid "CCDS9612.1"; exon_status "KNOWN"; level "2"; protein_id "ENSP00000206451.6"; source "HAVANA"; tag "CCDS";
chr14	HAVANA	exon	24138049	24138263	.	+	.	gene_id "ENSG00000092010.14"; transcript_id "ENST00000561142.5"; gene_type "protein_coding"; gene_status "KNOWN"; gene_name "PSME1"; transcript_type "retained_intron"; transcript_status "KNOWN"; transcript_name "PSME1-209"; exon_number "7"; exon_id "ENSE00002559465.1"; talon_gene "38496"; talon_transcript "133867"; talon_exon "625284"; exon_status "KNOWN"; level "2"; source "HAVANA";
chr14	HAVANA	exon	24138345	24138399	.	+	.	gene_id "ENSG00000092010.14"; transcript_id "ENST00000561142.5"; gene_type "protein_coding"; gene_status "KNOWN"; gene_name "PSME1"; transcript_type "retained_intron"; transcript_status "KNOWN"; transcript_name "PSME1-209"; exon_number "8"; exon_id "ENSE00003479901.1"; talon_gene "38496"; talon_transcript "133867"; talon_exon "625273"; ccdsid "CCDS9612.1"; exon_status "KNOWN"; level "2"; protein_id "ENSP00000206451.6"; source "HAVANA"; tag "CCDS";
chr14	HAVANA	exon	24138474	24138560	.	+	.	gene_id "ENSG00000092010.14"; transcript_id "ENST00000561142.5"; gene_type "protein_coding"; gene_status "KNOWN"; gene_name "PSME1"; transcript_type "retained_intron"; transcript_status "KNOWN"; transcript_name "PSME1-209"; exon_number "9"; exon_id "ENSE00003515551.1"; talon_gene "38496"; talon_transcript "133867"; talon_exon "625275"; ccdsid "CCDS9612.1"; exon_status "KNOWN"; level "2"; protein_id "ENSP00000206451.6"; source "HAVANA"; tag "CCDS";
chr14	HAVANA	exon	24138736	24138787	.	+	.	gene_id "ENSG00000092010.14"; transcript_id "ENST00000561142.5"; gene_type "protein_coding"; gene_status "KNOWN"; gene_name "PSME1"; transcript_type "retained_intron"; transcript_status "KNOWN"; transcript_name "PSME1-209"; exon_number "10"; exon_id "ENSE00002562828.1"; talon_gene "38496"; talon_transcript "133867"; talon_exon "625285"; exon_status "KNOWN"; level "2"; source "HAVANA";
chr14	HAVANA	transcript	24136200	24138964	.	+	.	gene_id "ENSG00000092010.14"; transcript_id "ENST00000382708.7"; gene_name "PSME1"; gene_status "KNOWN"; gene_type "protein_coding"; transcript_type "protein_coding"; transcript_status "KNOWN"; transcript_name "PSME1-202"; talon_gene "38496"; talon_transcript "133868"; ccdsid "CCDS41930.1"; havana_transcript "OTTHUMT00000416162.1"; level "2"; protein_id "ENSP00000372155.3"; source "HAVANA"; tag "CCDS"; transcript_support_level "2";
chr14	HAVANA	exon	24136200	24136301	.	+	.	gene_id "ENSG00000092010.14"; transcript_id "ENST00000382708.7"; gene_type "protein_coding"; gene_status "KNOWN"; gene_name "PSME1"; transcript_type "protein_coding"; transcript_status "KNOWN"; transcript_name "PSME1-202"; exon_number "1"; exon_id "ENSE00002547752.1"; talon_gene "38496"; talon_transcript "133868"; talon_exon "625286"; ccdsid "CCDS41930.1"; exon_status "KNOWN"; level "2"; protein_id "ENSP00000372155.3"; source "HAVANA"; tag "CCDS";
chr14	HAVANA	exon	24136985	24137017	.	+	.	gene_id "ENSG00000092010.14"; transcript_id "ENST00000382708.7"; gene_type "protein_coding"; gene_status "KNOWN"; gene_name "PSME1"; transcript_type "protein_coding"; transcript_status "KNOWN"; transcript_name "PSME1-202"; exon_number "2"; exon_id "ENSE00003587474.1"; talon_gene "38496"; talon_transcript "133868"; talon_exon "625259"; ccdsid "CCDS9612.1"; exon_status "KNOWN"; level "2"; protein_id "ENSP00000206451.6"; source "HAVANA"; tag "CCDS";
chr14	HAVANA	exon	24137143	24137205	.	+	.	gene_id "ENSG00000092010.14"; transcript_id "ENST00000382708.7"; gene_type "protein_coding"; gene_status "KNOWN"; gene_name "PSME1"; transcript_type "protein_coding"; transcript_status "KNOWN"; transcript_name "PSME1-202"; exon_number "3"; exon_id "ENSE00003562631.1"; talon_gene "38496"; talon_transcript "133868"; talon_exon "625261"; ccdsid "CCDS9612.1"; exon_status "KNOWN"; level "2"; protein_id "ENSP00000206451.6"; source "HAVANA"; tag "CCDS";
chr14	HAVANA	exon	24137321	24137431	.	+	.	gene_id "ENSG00000092010.14"; transcript_id "ENST00000382708.7"; gene_type "protein_coding"; gene_status "KNOWN"; gene_name "PSME1"; transcript_type "protein_coding"; transcript_status "KNOWN"; transcript_name "PSME1-202"; exon_number "4"; exon_id "ENSE00003675652.1"; talon_gene "38496"; talon_transcript "133868"; talon_exon "625263"; ccdsid "CCDS9612.1"; exon_status "KNOWN"; level "2"; protein_id "ENSP00000206451.6"; source "HAVANA"; tag "CCDS";
chr14	HAVANA	exon	24137520	24137565	.	+	.	gene_id "ENSG00000092010.14"; transcript_id "ENST00000382708.7"; gene_type "protein_coding"; gene_status "KNOWN"; gene_name "PSME1"; transcript_type "protein_coding"; transcript_status "KNOWN"; transcript_name "PSME1-202"; exon_number "5"; exon_id "ENSE00003495831.1"; talon_gene "38496"; talon_transcript "133868"; talon_exon "625265"; ccdsid "CCDS9612.1"; exon_status "KNOWN"; level "2"; protein_id "ENSP00000206451.6"; source "HAVANA"; tag "CCDS";
chr14	HAVANA	exon	24137700	24137797	.	+	.	gene_id "ENSG00000092010.14"; transcript_id "ENST00000382708.7"; gene_type "protein_coding"; gene_status "KNOWN"; gene_name "PSME1"; transcript_type "protein_coding"; transcript_status "KNOWN"; transcript_name "PSME1-202"; exon_number "6"; exon_id "ENSE00003645735.1"; talon_gene "38496"; talon_transcript "133868"; talon_exon "625267"; ccdsid "CCDS9612.1"; exon_status "KNOWN"; level "2"; protein_id "ENSP00000206451.6"; source "HAVANA"; tag "CCDS";
chr14	HAVANA	exon	24138049	24138117	.	+	.	gene_id "ENSG00000092010.14"; transcript_id "ENST00000382708.7"; gene_type "protein_coding"; gene_status "KNOWN"; gene_name "PSME1"; transcript_type "protein_coding"; transcript_status "KNOWN"; transcript_name "PSME1-202"; exon_number "7"; exon_id "ENSE00003598118.1"; talon_gene "38496"; talon_transcript "133868"; talon_exon "625269"; ccdsid "CCDS9612.1"; exon_status "KNOWN"; level "2"; protein_id "ENSP00000206451.6"; source "HAVANA"; tag "CCDS";
chr14	HAVANA	exon	24138196	24138263	.	+	.	gene_id "ENSG00000092010.14"; transcript_id "ENST00000382708.7"; gene_type "protein_coding"; gene_status "KNOWN"; gene_name "PSME1"; transcript_type "protein_coding"; transcript_status "KNOWN"; transcript_name "PSME1-202"; exon_number "8"; exon_id "ENSE00003582584.1"; talon_gene "38496"; talon_transcript "133868"; talon_exon "625271"; ccdsid "CCDS9612.1"; exon_status "KNOWN"; level "2"; protein_id "ENSP00000206451.6"; source "HAVANA"; tag "CCDS";
chr14	HAVANA	exon	24138345	24138399	.	+	.	gene_id "ENSG00000092010.14"; transcript_id "ENST00000382708.7"; gene_type "protein_coding"; gene_status "KNOWN"; gene_name "PSME1"; transcript_type "protein_coding"; transcript_status "KNOWN"; transcript_name "PSME1-202"; exon_number "9"; exon_id "ENSE00003479901.1"; talon_gene "38496"; talon_transcript "133868"; talon_exon "625273"; ccdsid "CCDS9612.1"; exon_status "KNOWN"; level "2"; protein_id "ENSP00000206451.6"; source "HAVANA"; tag "CCDS";
chr14	HAVANA	exon	24138474	24138964	.	+	.	gene_id "ENSG00000092010.14"; transcript_id "ENST00000382708.7"; gene_type "protein_coding"; gene_status "KNOWN"; gene_name "PSME1"; transcript_type "protein_coding"; transcript_status "KNOWN"; transcript_name "PSME1-202"; exon_number "10"; exon_id "ENSE00000940675.5"; talon_gene "38496"; talon_transcript "133868"; talon_exon "625287"; ccdsid "CCDS41930.1"; exon_status "KNOWN"; level "2"; protein_id "ENSP00000372155.3"; source "HAVANA"; tag "CCDS";
chr14	HAVANA	transcript	24136227	24138967	.	+	.	gene_id "ENSG00000092010.14"; transcript_id "ENST00000561435.5"; gene_name "PSME1"; gene_status "KNOWN"; gene_type "protein_coding"; transcript_type "protein_coding"; transcript_status "KNOWN"; transcript_name "PSME1-210"; talon_gene "38496"; talon_transcript "133869"; ccdsid "CCDS61415.1"; havana_transcript "OTTHUMT00000416163.1"; level "2"; protein_id "ENSP00000453976.1"; source "HAVANA"; tag "CCDS"; transcript_support_level "2";
chr14	HAVANA	exon	24136227	24136301	.	+	.	gene_id "ENSG00000092010.14"; transcript_id "ENST00000561435.5"; gene_type "protein_coding"; gene_status "KNOWN"; gene_name "PSME1"; transcript_type "protein_coding"; transcript_status "KNOWN"; transcript_name "PSME1-210"; exon_number "1"; exon_id "ENSE00002572353.1"; talon_gene "38496"; talon_transcript "133869"; talon_exon "625288"; ccdsid "CCDS61415.1"; exon_status "KNOWN"; level "2"; protein_id "ENSP00000453976.1"; source "HAVANA"; tag "CCDS";
chr14	HAVANA	exon	24136985	24137017	.	+	.	gene_id "ENSG00000092010.14"; transcript_id "ENST00000561435.5"; gene_type "protein_coding"; gene_status "KNOWN"; gene_name "PSME1"; transcript_type "protein_coding"; transcript_status "KNOWN"; transcript_name "PSME1-210"; exon_number "2"; exon_id "ENSE00003587474.1"; talon_gene "38496"; talon_transcript "133869"; talon_exon "625259"; ccdsid "CCDS9612.1"; exon_status "KNOWN"; level "2"; protein_id "ENSP00000206451.6"; source "HAVANA"; tag "CCDS";
chr14	HAVANA	exon	24137143	24137205	.	+	.	gene_id "ENSG00000092010.14"; transcript_id "ENST00000561435.5"; gene_type "protein_coding"; gene_status "KNOWN"; gene_name "PSME1"; transcript_type "protein_coding"; transcript_status "KNOWN"; transcript_name "PSME1-210"; exon_number "3"; exon_id "ENSE00003562631.1"; talon_gene "38496"; talon_transcript "133869"; talon_exon "625261"; ccdsid "CCDS9612.1"; exon_status "KNOWN"; level "2"; protein_id "ENSP00000206451.6"; source "HAVANA"; tag "CCDS";
chr14	HAVANA	exon	24137321	24137431	.	+	.	gene_id "ENSG00000092010.14"; transcript_id "ENST00000561435.5"; gene_type "protein_coding"; gene_status "KNOWN"; gene_name "PSME1"; transcript_type "protein_coding"; transcript_status "KNOWN"; transcript_name "PSME1-210"; exon_number "4"; exon_id "ENSE00003675652.1"; talon_gene "38496"; talon_transcript "133869"; talon_exon "625263"; ccdsid "CCDS9612.1"; exon_status "KNOWN"; level "2"; protein_id "ENSP00000206451.6"; source "HAVANA"; tag "CCDS";
chr14	HAVANA	exon	24137520	24137565	.	+	.	gene_id "ENSG00000092010.14"; transcript_id "ENST00000561435.5"; gene_type "protein_coding"; gene_status "KNOWN"; gene_name "PSME1"; transcript_type "protein_coding"; transcript_status "KNOWN"; transcript_name "PSME1-210"; exon_number "5"; exon_id "ENSE00003495831.1"; talon_gene "38496"; talon_transcript "133869"; talon_exon "625265"; ccdsid "CCDS9612.1"; exon_status "KNOWN"; level "2"; protein_id "ENSP00000206451.6"; source "HAVANA"; tag "CCDS";
chr14	HAVANA	exon	24137700	24137797	.	+	.	gene_id "ENSG00000092010.14"; transcript_id "ENST00000561435.5"; gene_type "protein_coding"; gene_status "KNOWN"; gene_name "PSME1"; transcript_type "protein_coding"; transcript_status "KNOWN"; transcript_name "PSME1-210"; exon_number "6"; exon_id "ENSE00003645735.1"; talon_gene "38496"; talon_transcript "133869"; talon_exon "625267"; ccdsid "CCDS9612.1"; exon_status "KNOWN"; level "2"; protein_id "ENSP00000206451.6"; source "HAVANA"; tag "CCDS";
chr14	HAVANA	exon	24138049	24138117	.	+	.	gene_id "ENSG00000092010.14"; transcript_id "ENST00000561435.5"; gene_type "protein_coding"; gene_status "KNOWN"; gene_name "PSME1"; transcript_type "protein_coding"; transcript_status "KNOWN"; transcript_name "PSME1-210"; exon_number "7"; exon_id "ENSE00003598118.1"; talon_gene "38496"; talon_transcript "133869"; talon_exon "625269"; ccdsid "CCDS9612.1"; exon_status "KNOWN"; level "2"; protein_id "ENSP00000206451.6"; source "HAVANA"; tag "CCDS";
chr14	HAVANA	exon	24138196	24138263	.	+	.	gene_id "ENSG00000092010.14"; transcript_id "ENST00000561435.5"; gene_type "protein_coding"; gene_status "KNOWN"; gene_name "PSME1"; transcript_type "protein_coding"; transcript_status "KNOWN"; transcript_name "PSME1-210"; exon_number "8"; exon_id "ENSE00003582584.1"; talon_gene "38496"; talon_transcript "133869"; talon_exon "625271"; ccdsid "CCDS9612.1"; exon_status "KNOWN"; level "2"; protein_id "ENSP00000206451.6"; source "HAVANA"; tag "CCDS";
chr14	HAVANA	exon	24138345	24138399	.	+	.	gene_id "ENSG00000092010.14"; transcript_id "ENST00000561435.5"; gene_type "protein_coding"; gene_status "KNOWN"; gene_name "PSME1"; transcript_type "protein_coding"; transcript_status "KNOWN"; transcript_name "PSME1-210"; exon_number "9"; exon_id "ENSE00003479901.1"; talon_gene "38496"; talon_transcript "133869"; talon_exon "625273"; ccdsid "CCDS9612.1"; exon_status "KNOWN"; level "2"; protein_id "ENSP00000206451.6"; source "HAVANA"; tag "CCDS";
chr14	HAVANA	exon	24138474	24138568	.	+	.	gene_id "ENSG00000092010.14"; transcript_id "ENST00000561435.5"; gene_type "protein_coding"; gene_status "KNOWN"; gene_name "PSME1"; transcript_type "protein_coding"; transcript_status "KNOWN"; transcript_name "PSME1-210"; exon_number "10"; exon_id "ENSE00002540860.1"; talon_gene "38496"; talon_transcript "133869"; talon_exon "625289"; ccdsid "CCDS61415.1"; exon_status "KNOWN"; level "2"; protein_id "ENSP00000453976.1"; source "HAVANA"; tag "CCDS";
chr14	HAVANA	exon	24138736	24138967	.	+	.	gene_id "ENSG00000092010.14"; transcript_id "ENST00000561435.5"; gene_type "protein_coding"; gene_status "KNOWN"; gene_name "PSME1"; transcript_type "protein_coding"; transcript_status "KNOWN"; transcript_name "PSME1-210"; exon_number "11"; exon_id "ENSE00003477939.1"; talon_gene "38496"; talon_transcript "133869"; talon_exon "625277"; ccdsid "CCDS9612.1"; exon_status "KNOWN"; level "2"; protein_id "ENSP00000206451.6"; source "HAVANA"; tag "CCDS";
chr14	TALON	transcript	24137143	24138959	.	+	.	gene_id "ENSG00000092010.14"; transcript_id "ENCODEHT000303072"; gene_name "PSME1"; gene_status "KNOWN"; gene_type "protein_coding"; transcript_status "NOVEL"; transcript_name "ENCODEHT000303072"; talon_gene "38496"; talon_transcript "303072"; ISM-suffix_to_IDs "133864,133865,300623,300677,300701,300724,300789,300831,301314,301334,301943,303041,303051,303053,303056,303060,303061,303062"; ISM-suffix_transcript "TRUE"; ISM_to_IDs "133864,133865,300623,300677,300701,300724,300789,300831,301314,301334,301503,301943,302089,303041,303051,303053,303056,303060,303061,303062"; ISM_transcript "TRUE";
chr14	HAVANA	exon	24137143	24137205	.	+	.	gene_id "ENSG00000092010.14"; transcript_id "ENCODEHT000303072"; gene_type "protein_coding"; gene_status "KNOWN"; gene_name "PSME1"; transcript_status "NOVEL"; transcript_name "ENCODEHT000303072"; exon_number "1"; exon_id "ENSE00003562631.1"; talon_gene "38496"; talon_transcript "303072"; talon_exon "625261"; ccdsid "CCDS9612.1"; exon_status "KNOWN"; level "2"; protein_id "ENSP00000206451.6"; source "HAVANA"; tag "CCDS";
chr14	HAVANA	exon	24137321	24137431	.	+	.	gene_id "ENSG00000092010.14"; transcript_id "ENCODEHT000303072"; gene_type "protein_coding"; gene_status "KNOWN"; gene_name "PSME1"; transcript_status "NOVEL"; transcript_name "ENCODEHT000303072"; exon_number "2"; exon_id "ENSE00003675652.1"; talon_gene "38496"; talon_transcript "303072"; talon_exon "625263"; ccdsid "CCDS9612.1"; exon_status "KNOWN"; level "2"; protein_id "ENSP00000206451.6"; source "HAVANA"; tag "CCDS";
chr14	HAVANA	exon	24137520	24137565	.	+	.	gene_id "ENSG00000092010.14"; transcript_id "ENCODEHT000303072"; gene_type "protein_coding"; gene_status "KNOWN"; gene_name "PSME1"; transcript_status "NOVEL"; transcript_name "ENCODEHT000303072"; exon_number "3"; exon_id "ENSE00003495831.1"; talon_gene "38496"; talon_transcript "303072"; talon_exon "625265"; ccdsid "CCDS9612.1"; exon_status "KNOWN"; level "2"; protein_id "ENSP00000206451.6"; source "HAVANA"; tag "CCDS";
chr14	HAVANA	exon	24137700	24137797	.	+	.	gene_id "ENSG00000092010.14"; transcript_id "ENCODEHT000303072"; gene_type "protein_coding"; gene_status "KNOWN"; gene_name "PSME1"; transcript_status "NOVEL"; transcript_name "ENCODEHT000303072"; exon_number "4"; exon_id "ENSE00003645735.1"; talon_gene "38496"; talon_transcript "303072"; talon_exon "625267"; ccdsid "CCDS9612.1"; exon_status "KNOWN"; level "2"; protein_id "ENSP00000206451.6"; source "HAVANA"; tag "CCDS";
chr14	HAVANA	exon	24138049	24138117	.	+	.	gene_id "ENSG00000092010.14"; transcript_id "ENCODEHT000303072"; gene_type "protein_coding"; gene_status "KNOWN"; gene_name "PSME1"; transcript_status "NOVEL"; transcript_name "ENCODEHT000303072"; exon_number "5"; exon_id "ENSE00003598118.1"; talon_gene "38496"; talon_transcript "303072"; talon_exon "625269"; ccdsid "CCDS9612.1"; exon_status "KNOWN"; level "2"; protein_id "ENSP00000206451.6"; source "HAVANA"; tag "CCDS";
chr14	HAVANA	exon	24138196	24138263	.	+	.	gene_id "ENSG00000092010.14"; transcript_id "ENCODEHT000303072"; gene_type "protein_coding"; gene_status "KNOWN"; gene_name "PSME1"; transcript_status "NOVEL"; transcript_name "ENCODEHT000303072"; exon_number "6"; exon_id "ENSE00003582584.1"; talon_gene "38496"; talon_transcript "303072"; talon_exon "625271"; ccdsid "CCDS9612.1"; exon_status "KNOWN"; level "2"; protein_id "ENSP00000206451.6"; source "HAVANA"; tag "CCDS";
chr14	HAVANA	exon	24138345	24138399	.	+	.	gene_id "ENSG00000092010.14"; transcript_id "ENCODEHT000303072"; gene_type "protein_coding"; gene_status "KNOWN"; gene_name "PSME1"; transcript_status "NOVEL"; transcript_name "ENCODEHT000303072"; exon_number "7"; exon_id "ENSE00003479901.1"; talon_gene "38496"; talon_transcript "303072"; talon_exon "625273"; ccdsid "CCDS9612.1"; exon_status "KNOWN"; level "2"; protein_id "ENSP00000206451.6"; source "HAVANA"; tag "CCDS";
chr14	HAVANA	exon	24138474	24138560	.	+	.	gene_id "ENSG00000092010.14"; transcript_id "ENCODEHT000303072"; gene_type "protein_coding"; gene_status "KNOWN"; gene_name "PSME1"; transcript_status "NOVEL"; transcript_name "ENCODEHT000303072"; exon_number "8"; exon_id "ENSE00003515551.1"; talon_gene "38496"; talon_transcript "303072"; talon_exon "625275"; ccdsid "CCDS9612.1"; exon_status "KNOWN"; level "2"; protein_id "ENSP00000206451.6"; source "HAVANA"; tag "CCDS";
chr14	HAVANA	exon	24138736	24138959	.	+	.	gene_id "ENSG00000092010.14"; transcript_id "ENCODEHT000303072"; gene_type "protein_coding"; gene_status "KNOWN"; gene_name "PSME1"; transcript_status "NOVEL"; transcript_name "ENCODEHT000303072"; exon_number "9"; exon_id "ENSE00003487049.1"; talon_gene "38496"; talon_transcript "303072"; talon_exon "625280"; exon_status "KNOWN"; level "2"; protein_id "ENSP00000452843.1"; source "HAVANA"; tag "basic";
chr14	TALON	transcript	24137398	24138959	.	+	.	gene_id "ENSG00000092010.14"; transcript_id "ENCODEHT000303153"; gene_name "PSME1"; gene_status "KNOWN"; gene_type "protein_coding"; transcript_status "NOVEL"; transcript_name "ENCODEHT000303153"; talon_gene "38496"; talon_transcript "303153"; ISM-suffix_to_IDs "133864,133865,300623,300677,300701,300724,300789,300831,301314,301334,301697,301699,301943,301989,302956,303041,303051,303053,303056,303060,303061,303062,303072,303126"; ISM-suffix_transcript "TRUE"; ISM_to_IDs "133864,133865,300623,300677,300701,300724,300789,300831,301314,301334,301503,301697,301699,301943,301989,302089,302956,303041,303051,303053,303056,303060,303061,303062,303072,303126"; ISM_transcript "TRUE";
chr14	HAVANA	exon	24137398	24137431	.	+	.	gene_id "ENSG00000092010.14"; transcript_id "ENCODEHT000303153"; gene_type "protein_coding"; gene_status "KNOWN"; gene_name "PSME1"; transcript_status "NOVEL"; transcript_name "ENCODEHT000303153"; exon_number "1"; exon_id "ENSE00002551857.1"; talon_gene "38496"; talon_transcript "303153"; talon_exon "625295"; exon_status "KNOWN"; level "2"; source "HAVANA";
chr14	HAVANA	exon	24137520	24137565	.	+	.	gene_id "ENSG00000092010.14"; transcript_id "ENCODEHT000303153"; gene_type "protein_coding"; gene_status "KNOWN"; gene_name "PSME1"; transcript_status "NOVEL"; transcript_name "ENCODEHT000303153"; exon_number "2"; exon_id "ENSE00003495831.1"; talon_gene "38496"; talon_transcript "303153"; talon_exon "625265"; ccdsid "CCDS9612.1"; exon_status "KNOWN"; level "2"; protein_id "ENSP00000206451.6"; source "HAVANA"; tag "CCDS";
chr14	HAVANA	exon	24137700	24137797	.	+	.	gene_id "ENSG00000092010.14"; transcript_id "ENCODEHT000303153"; gene_type "protein_coding"; gene_status "KNOWN"; gene_name "PSME1"; transcript_status "NOVEL"; transcript_name "ENCODEHT000303153"; exon_number "3"; exon_id "ENSE00003645735.1"; talon_gene "38496"; talon_transcript "303153"; talon_exon "625267"; ccdsid "CCDS9612.1"; exon_status "KNOWN"; level "2"; protein_id "ENSP00000206451.6"; source "HAVANA"; tag "CCDS";
chr14	HAVANA	exon	24138049	24138117	.	+	.	gene_id "ENSG00000092010.14"; transcript_id "ENCODEHT000303153"; gene_type "protein_coding"; gene_status "KNOWN"; gene_name "PSME1"; transcript_status "NOVEL"; transcript_name "ENCODEHT000303153"; exon_number "4"; exon_id "ENSE00003598118.1"; talon_gene "38496"; talon_transcript "303153"; talon_exon "625269"; ccdsid "CCDS9612.1"; exon_status "KNOWN"; level "2"; protein_id "ENSP00000206451.6"; source "HAVANA"; tag "CCDS";
chr14	HAVANA	exon	24138196	24138263	.	+	.	gene_id "ENSG00000092010.14"; transcript_id "ENCODEHT000303153"; gene_type "protein_coding"; gene_status "KNOWN"; gene_name "PSME1"; transcript_status "NOVEL"; transcript_name "ENCODEHT000303153"; exon_number "5"; exon_id "ENSE00003582584.1"; talon_gene "38496"; talon_transcript "303153"; talon_exon "625271"; ccdsid "CCDS9612.1"; exon_status "KNOWN"; level "2"; protein_id "ENSP00000206451.6"; source "HAVANA"; tag "CCDS";
chr14	HAVANA	exon	24138345	24138399	.	+	.	gene_id "ENSG00000092010.14"; transcript_id "ENCODEHT000303153"; gene_type "protein_coding"; gene_status "KNOWN"; gene_name "PSME1"; transcript_status "NOVEL"; transcript_name "ENCODEHT000303153"; exon_number "6"; exon_id "ENSE00003479901.1"; talon_gene "38496"; talon_transcript "303153"; talon_exon "625273"; ccdsid "CCDS9612.1"; exon_status "KNOWN"; level "2"; protein_id "ENSP00000206451.6"; source "HAVANA"; tag "CCDS";
chr14	HAVANA	exon	24138474	24138560	.	+	.	gene_id "ENSG00000092010.14"; transcript_id "ENCODEHT000303153"; gene_type "protein_coding"; gene_status "KNOWN"; gene_name "PSME1"; transcript_status "NOVEL"; transcript_name "ENCODEHT000303153"; exon_number "7"; exon_id "ENSE00003515551.1"; talon_gene "38496"; talon_transcript "303153"; talon_exon "625275"; ccdsid "CCDS9612.1"; exon_status "KNOWN"; level "2"; protein_id "ENSP00000206451.6"; source "HAVANA"; tag "CCDS";
chr14	HAVANA	exon	24138736	24138959	.	+	.	gene_id "ENSG00000092010.14"; transcript_id "ENCODEHT000303153"; gene_type "protein_coding"; gene_status "KNOWN"; gene_name "PSME1"; transcript_status "NOVEL"; transcript_name "ENCODEHT000303153"; exon_number "8"; exon_id "ENSE00003487049.1"; talon_gene "38496"; talon_transcript "303153"; talon_exon "625280"; exon_status "KNOWN"; level "2"; protein_id "ENSP00000452843.1"; source "HAVANA"; tag "basic";
chr14	TALON	transcript	24137520	24138964	.	+	.	gene_id "ENSG00000092010.14"; transcript_id "ENCODEHT000303301"; gene_name "PSME1"; gene_status "KNOWN"; gene_type "protein_coding"; transcript_status "NOVEL"; transcript_name "ENCODEHT000303301"; talon_gene "38496"; talon_transcript "303301"; ISM-suffix_to_IDs "133864,133865,300623,300656,300677,300701,300724,300734,300789,300831,301314,301334,301697,301699,301943,301989,302956,303041,303051,303053,303056,303060,303061,303062,303072,303126,303153,303240"; ISM-suffix_transcript "TRUE"; ISM_to_IDs "133864,133865,300623,300656,300677,300701,300724,300734,300789,300831,301314,301334,301503,301697,301699,301943,301989,302089,302956,303041,303051,303053,303056,303060,303061,303062,303072,303126,303153,303240"; ISM_transcript "TRUE";
chr14	HAVANA	exon	24137520	24137565	.	+	.	gene_id "ENSG00000092010.14"; transcript_id "ENCODEHT000303301"; gene_type "protein_coding"; gene_status "KNOWN"; gene_name "PSME1"; transcript_status "NOVEL"; transcript_name "ENCODEHT000303301"; exon_number "1"; exon_id "ENSE00003495831.1"; talon_gene "38496"; talon_transcript "303301"; talon_exon "625265"; ccdsid "CCDS9612.1"; exon_status "KNOWN"; level "2"; protein_id "ENSP00000206451.6"; source "HAVANA"; tag "CCDS";
chr14	HAVANA	exon	24137700	24137797	.	+	.	gene_id "ENSG00000092010.14"; transcript_id "ENCODEHT000303301"; gene_type "protein_coding"; gene_status "KNOWN"; gene_name "PSME1"; transcript_status "NOVEL"; transcript_name "ENCODEHT000303301"; exon_number "2"; exon_id "ENSE00003645735.1"; talon_gene "38496"; talon_transcript "303301"; talon_exon "625267"; ccdsid "CCDS9612.1"; exon_status "KNOWN"; level "2"; protein_id "ENSP00000206451.6"; source "HAVANA"; tag "CCDS";
chr14	HAVANA	exon	24138049	24138117	.	+	.	gene_id "ENSG00000092010.14"; transcript_id "ENCODEHT000303301"; gene_type "protein_coding"; gene_status "KNOWN"; gene_name "PSME1"; transcript_status "NOVEL"; transcript_name "ENCODEHT000303301"; exon_number "3"; exon_id "ENSE00003598118.1"; talon_gene "38496"; talon_transcript "303301"; talon_exon "625269"; ccdsid "CCDS9612.1"; exon_status "KNOWN"; level "2"; protein_id "ENSP00000206451.6"; source "HAVANA"; tag "CCDS";
chr14	HAVANA	exon	24138196	24138263	.	+	.	gene_id "ENSG00000092010.14"; transcript_id "ENCODEHT000303301"; gene_type "protein_coding"; gene_status "KNOWN"; gene_name "PSME1"; transcript_status "NOVEL"; transcript_name "ENCODEHT000303301"; exon_number "4"; exon_id "ENSE00003582584.1"; talon_gene "38496"; talon_transcript "303301"; talon_exon "625271"; ccdsid "CCDS9612.1"; exon_status "KNOWN"; level "2"; protein_id "ENSP00000206451.6"; source "HAVANA"; tag "CCDS";
chr14	HAVANA	exon	24138345	24138399	.	+	.	gene_id "ENSG00000092010.14"; transcript_id "ENCODEHT000303301"; gene_type "protein_coding"; gene_status "KNOWN"; gene_name "PSME1"; transcript_status "NOVEL"; transcript_name "ENCODEHT000303301"; exon_number "5"; exon_id "ENSE00003479901.1"; talon_gene "38496"; talon_transcript "303301"; talon_exon "625273"; ccdsid "CCDS9612.1"; exon_status "KNOWN"; level "2"; protein_id "ENSP00000206451.6"; source "HAVANA"; tag "CCDS";
chr14	HAVANA	exon	24138474	24138560	.	+	.	gene_id "ENSG00000092010.14"; transcript_id "ENCODEHT000303301"; gene_type "protein_coding"; gene_status "KNOWN"; gene_name "PSME1"; transcript_status "NOVEL"; transcript_name "ENCODEHT000303301"; exon_number "6"; exon_id "ENSE00003515551.1"; talon_gene "38496"; talon_transcript "303301"; talon_exon "625275"; ccdsid "CCDS9612.1"; exon_status "KNOWN"; level "2"; protein_id "ENSP00000206451.6"; source "HAVANA"; tag "CCDS";
chr14	TALON	exon	24138736	24138964	.	+	.	gene_id "ENSG00000092010.14"; transcript_id "ENCODEHT000303301"; gene_type "protein_coding"; gene_status "KNOWN"; gene_name "PSME1"; transcript_status "NOVEL"; transcript_name "ENCODEHT000303301"; exon_number "7"; exon_id "1057179"; talon_gene "38496"; talon_transcript "303301"; talon_exon "1057179"; exon_status "NOVEL";
chr14	TALON	transcript	24137520	24138959	.	+	.	gene_id "ENSG00000092010.14"; transcript_id "ENCODEHT000303371"; gene_name "PSME1"; gene_status "KNOWN"; gene_type "protein_coding"; transcript_status "NOVEL"; transcript_name "ENCODEHT000303371"; talon_gene "38496"; talon_transcript "303371"; ISM-suffix_to_IDs "133864,133865,300623,300635,300656,300677,300701,300724,300734,300789,300831,301314,301334,301361,301510,301697,301699,301764,301943,301989,301999,302917,302956,303041,303051,303053,303056,303060,303061,303062,303072,303074,303126,303153,303181,303240,303301"; ISM-suffix_transcript "TRUE"; ISM_to_IDs "133864,133865,300623,300635,300656,300677,300701,300724,300734,300789,300831,301314,301334,301361,301503,301510,301697,301699,301764,301943,301989,301999,302089,302917,302956,303041,303051,303053,303056,303060,303061,303062,303072,303074,303126,303153,303181,303240,303301"; ISM_transcript "TRUE";
chr14	TALON	exon	24137520	24137797	.	+	.	gene_id "ENSG00000092010.14"; transcript_id "ENCODEHT000303371"; gene_type "protein_coding"; gene_status "KNOWN"; gene_name "PSME1"; transcript_status "NOVEL"; transcript_name "ENCODEHT000303371"; exon_number "1"; exon_id "1060057"; talon_gene "38496"; talon_transcript "303371"; talon_exon "1060057"; exon_status "NOVEL";
chr14	HAVANA	exon	24138049	24138117	.	+	.	gene_id "ENSG00000092010.14"; transcript_id "ENCODEHT000303371"; gene_type "protein_coding"; gene_status "KNOWN"; gene_name "PSME1"; transcript_status "NOVEL"; transcript_name "ENCODEHT000303371"; exon_number "2"; exon_id "ENSE00003598118.1"; talon_gene "38496"; talon_transcript "303371"; talon_exon "625269"; ccdsid "CCDS9612.1"; exon_status "KNOWN"; level "2"; protein_id "ENSP00000206451.6"; source "HAVANA"; tag "CCDS";
chr14	HAVANA	exon	24138196	24138263	.	+	.	gene_id "ENSG00000092010.14"; transcript_id "ENCODEHT000303371"; gene_type "protein_coding"; gene_status "KNOWN"; gene_name "PSME1"; transcript_status "NOVEL"; transcript_name "ENCODEHT000303371"; exon_number "3"; exon_id "ENSE00003582584.1"; talon_gene "38496"; talon_transcript "303371"; talon_exon "625271"; ccdsid "CCDS9612.1"; exon_status "KNOWN"; level "2"; protein_id "ENSP00000206451.6"; source "HAVANA"; tag "CCDS";
chr14	HAVANA	exon	24138345	24138399	.	+	.	gene_id "ENSG00000092010.14"; transcript_id "ENCODEHT000303371"; gene_type "protein_coding"; gene_status "KNOWN"; gene_name "PSME1"; transcript_status "NOVEL"; transcript_name "ENCODEHT000303371"; exon_number "4"; exon_id "ENSE00003479901.1"; talon_gene "38496"; talon_transcript "303371"; talon_exon "625273"; ccdsid "CCDS9612.1"; exon_status "KNOWN"; level "2"; protein_id "ENSP00000206451.6"; source "HAVANA"; tag "CCDS";
chr14	HAVANA	exon	24138474	24138560	.	+	.	gene_id "ENSG00000092010.14"; transcript_id "ENCODEHT000303371"; gene_type "protein_coding"; gene_status "KNOWN"; gene_name "PSME1"; transcript_status "NOVEL"; transcript_name "ENCODEHT000303371"; exon_number "5"; exon_id "ENSE00003515551.1"; talon_gene "38496"; talon_transcript "303371"; talon_exon "625275"; ccdsid "CCDS9612.1"; exon_status "KNOWN"; level "2"; protein_id "ENSP00000206451.6"; source "HAVANA"; tag "CCDS";
chr14	HAVANA	exon	24138736	24138959	.	+	.	gene_id "ENSG00000092010.14"; transcript_id "ENCODEHT000303371"; gene_type "protein_coding"; gene_status "KNOWN"; gene_name "PSME1"; transcript_status "NOVEL"; transcript_name "ENCODEHT000303371"; exon_number "6"; exon_id "ENSE00003487049.1"; talon_gene "38496"; talon_transcript "303371"; talon_exon "625280"; exon_status "KNOWN"; level "2"; protein_id "ENSP00000452843.1"; source "HAVANA"; tag "basic";
chr14	TALON	transcript	24138049	24138959	.	+	.	gene_id "ENSG00000092010.14"; transcript_id "ENCODEHT000303443"; gene_name "PSME1"; gene_status "KNOWN"; gene_type "protein_coding"; transcript_status "NOVEL"; transcript_name "ENCODEHT000303443"; talon_gene "38496"; talon_transcript "303443"; ISM-suffix_to_IDs "133864,133865,300623,300635,300656,300677,300701,300724,300734,300789,300831,301314,301334,301361,301510,301697,301699,301764,301908,301943,301989,301999,302917,302956,303041,303051,303053,303056,303060,303061,303062,303072,303074,303126,303153,303181,303238,303240,303301,303371"; ISM-suffix_transcript "TRUE"; ISM_to_IDs "133864,133865,300623,300635,300656,300677,300701,300724,300734,300789,300831,301314,301334,301361,301503,301510,301697,301699,301764,301908,301943,301989,301999,302089,302917,302956,303041,303051,303053,303056,303060,303061,303062,303072,303074,303126,303153,303181,303238,303240,303301,303371"; ISM_transcript "TRUE";
chr14	HAVANA	exon	24138049	24138117	.	+	.	gene_id "ENSG00000092010.14"; transcript_id "ENCODEHT000303443"; gene_type "protein_coding"; gene_status "KNOWN"; gene_name "PSME1"; transcript_status "NOVEL"; transcript_name "ENCODEHT000303443"; exon_number "1"; exon_id "ENSE00003598118.1"; talon_gene "38496"; talon_transcript "303443"; talon_exon "625269"; ccdsid "CCDS9612.1"; exon_status "KNOWN"; level "2"; protein_id "ENSP00000206451.6"; source "HAVANA"; tag "CCDS";
chr14	HAVANA	exon	24138196	24138263	.	+	.	gene_id "ENSG00000092010.14"; transcript_id "ENCODEHT000303443"; gene_type "protein_coding"; gene_status "KNOWN"; gene_name "PSME1"; transcript_status "NOVEL"; transcript_name "ENCODEHT000303443"; exon_number "2"; exon_id "ENSE00003582584.1"; talon_gene "38496"; talon_transcript "303443"; talon_exon "625271"; ccdsid "CCDS9612.1"; exon_status "KNOWN"; level "2"; protein_id "ENSP00000206451.6"; source "HAVANA"; tag "CCDS";
chr14	HAVANA	exon	24138345	24138399	.	+	.	gene_id "ENSG00000092010.14"; transcript_id "ENCODEHT000303443"; gene_type "protein_coding"; gene_status "KNOWN"; gene_name "PSME1"; transcript_status "NOVEL"; transcript_name "ENCODEHT000303443"; exon_number "3"; exon_id "ENSE00003479901.1"; talon_gene "38496"; talon_transcript "303443"; talon_exon "625273"; ccdsid "CCDS9612.1"; exon_status "KNOWN"; level "2"; protein_id "ENSP00000206451.6"; source "HAVANA"; tag "CCDS";
chr14	HAVANA	exon	24138474	24138560	.	+	.	gene_id "ENSG00000092010.14"; transcript_id "ENCODEHT000303443"; gene_type "protein_coding"; gene_status "KNOWN"; gene_name "PSME1"; transcript_status "NOVEL"; transcript_name "ENCODEHT000303443"; exon_number "4"; exon_id "ENSE00003515551.1"; talon_gene "38496"; talon_transcript "303443"; talon_exon "625275"; ccdsid "CCDS9612.1"; exon_status "KNOWN"; level "2"; protein_id "ENSP00000206451.6"; source "HAVANA"; tag "CCDS";
chr14	HAVANA	exon	24138736	24138959	.	+	.	gene_id "ENSG00000092010.14"; transcript_id "ENCODEHT000303443"; gene_type "protein_coding"; gene_status "KNOWN"; gene_name "PSME1"; transcript_status "NOVEL"; transcript_name "ENCODEHT000303443"; exon_number "5"; exon_id "ENSE00003487049.1"; talon_gene "38496"; talon_transcript "303443"; talon_exon "625280"; exon_status "KNOWN"; level "2"; protein_id "ENSP00000452843.1"; source "HAVANA"; tag "basic";
chr14	TALON	transcript	24138196	24138959	.	+	.	gene_id "ENSG00000092010.14"; transcript_id "ENCODEHT000303466"; gene_name "PSME1"; gene_status "KNOWN"; gene_type "protein_coding"; transcript_status "NOVEL"; transcript_name "ENCODEHT000303466"; talon_gene "38496"; talon_transcript "303466"; ISM-suffix_to_IDs "133864,133865,133867,300623,300635,300656,300677,300701,300724,300734,300769,300789,300825,300831,300886,301314,301334,301361,301380,301484,301510,301550,301697,301699,301764,301908,301943,301989,301999,302917,302956,302959,303041,303051,303052,303053,303056,303060,303061,303062,303072,303074,303119,303126,303149,303153,303156,303176,303181,303238,303240,303245,303301,303371,303443,303455"; ISM-suffix_transcript "TRUE"; ISM_to_IDs "133864,133865,133867,300623,300635,300656,300677,300701,300724,300734,300769,300789,300825,300831,300886,301314,301334,301361,301380,301484,301503,301510,301550,301697,301699,301764,301908,301943,301989,301999,302089,302917,302956,302959,303041,303051,303052,303053,303056,303060,303061,303062,303072,303074,303119,303126,303149,303153,303156,303176,303181,303238,303240,303245,303301,303371,303443,303455"; ISM_transcript "TRUE";
chr14	HAVANA	exon	24138196	24138263	.	+	.	gene_id "ENSG00000092010.14"; transcript_id "ENCODEHT000303466"; gene_type "protein_coding"; gene_status "KNOWN"; gene_name "PSME1"; transcript_status "NOVEL"; transcript_name "ENCODEHT000303466"; exon_number "1"; exon_id "ENSE00003582584.1"; talon_gene "38496"; talon_transcript "303466"; talon_exon "625271"; ccdsid "CCDS9612.1"; exon_status "KNOWN"; level "2"; protein_id "ENSP00000206451.6"; source "HAVANA"; tag "CCDS";
chr14	HAVANA	exon	24138345	24138399	.	+	.	gene_id "ENSG00000092010.14"; transcript_id "ENCODEHT000303466"; gene_type "protein_coding"; gene_status "KNOWN"; gene_name "PSME1"; transcript_status "NOVEL"; transcript_name "ENCODEHT000303466"; exon_number "2"; exon_id "ENSE00003479901.1"; talon_gene "38496"; talon_transcript "303466"; talon_exon "625273"; ccdsid "CCDS9612.1"; exon_status "KNOWN"; level "2"; protein_id "ENSP00000206451.6"; source "HAVANA"; tag "CCDS";
chr14	HAVANA	exon	24138474	24138560	.	+	.	gene_id "ENSG00000092010.14"; transcript_id "ENCODEHT000303466"; gene_type "protein_coding"; gene_status "KNOWN"; gene_name "PSME1"; transcript_status "NOVEL"; transcript_name "ENCODEHT000303466"; exon_number "3"; exon_id "ENSE00003515551.1"; talon_gene "38496"; talon_transcript "303466"; talon_exon "625275"; ccdsid "CCDS9612.1"; exon_status "KNOWN"; level "2"; protein_id "ENSP00000206451.6"; source "HAVANA"; tag "CCDS";
chr14	HAVANA	exon	24138736	24138959	.	+	.	gene_id "ENSG00000092010.14"; transcript_id "ENCODEHT000303466"; gene_type "protein_coding"; gene_status "KNOWN"; gene_name "PSME1"; transcript_status "NOVEL"; transcript_name "ENCODEHT000303466"; exon_number "4"; exon_id "ENSE00003487049.1"; talon_gene "38496"; talon_transcript "303466"; talon_exon "625280"; exon_status "KNOWN"; level "2"; protein_id "ENSP00000452843.1"; source "HAVANA"; tag "basic";
chr14	TALON	transcript	24138474	24138959	.	+	.	gene_id "ENSG00000092010.14"; transcript_id "ENCODEHT000303537"; gene_name "PSME1"; gene_status "KNOWN"; gene_type "protein_coding"; transcript_status "NOVEL"; transcript_name "ENCODEHT000303537"; talon_gene "38496"; talon_transcript "303537"; ISM-suffix_to_IDs "133864,133865,133867,133871,133873,300623,300626,300634,300635,300640,300656,300677,300698,300701,300724,300734,300756,300769,300789,300812,300825,300829,300831,300886,301277,301314,301327,301334,301361,301380,301484,301510,301550,301697,301699,301700,301764,301809,301886,301892,301908,301943,301969,301989,301999,302012,302090,302104,302394,302684,302778,302786,302849,302899,302917,302952,302956,302959,303034,303041,303051,303052,303053,303055,303056,303060,303061,303062,303064,303069,303072,303074,303077,303084,303087,303089,303113,303119,303126,303149,303153,303156,303161,303176,303181,303184,303189,303200,303210,303222,303227,303234,303238,303240,303243,303245,303272,303301,303309,303371,303378,303382,303395,303417,303443,303451,303455,303457,303459,303461,303464,303466,303470,303493,303505,303522,303533"; ISM-suffix_transcript "TRUE"; ISM_to_IDs "133864,133865,133867,133871,133873,300623,300626,300634,300635,300640,300656,300677,300698,300701,300724,300734,300756,300769,300789,300812,300825,300829,300831,300886,301277,301314,301327,301334,301361,301380,301484,301503,301510,301550,301697,301699,301700,301764,301809,301886,301892,301908,301943,301969,301989,301999,302012,302089,302090,302104,302394,302684,302778,302786,302849,302899,302917,302952,302956,302959,303034,303041,303051,303052,303053,303055,303056,303060,303061,303062,303064,303069,303072,303074,303077,303084,303087,303089,303113,303119,303126,303149,303153,303156,303161,303176,303181,303184,303189,303200,303210,303222,303227,303234,303238,303240,303243,303245,303272,303301,303309,303371,303378,303382,303395,303417,303443,303451,303455,303457,303459,303461,303464,303466,303470,303493,303505,303522,303533"; ISM_transcript "TRUE";
chr14	HAVANA	exon	24138474	24138560	.	+	.	gene_id "ENSG00000092010.14"; transcript_id "ENCODEHT000303537"; gene_type "protein_coding"; gene_status "KNOWN"; gene_name "PSME1"; transcript_status "NOVEL"; transcript_name "ENCODEHT000303537"; exon_number "1"; exon_id "ENSE00003515551.1"; talon_gene "38496"; talon_transcript "303537"; talon_exon "625275"; ccdsid "CCDS9612.1"; exon_status "KNOWN"; level "2"; protein_id "ENSP00000206451.6"; source "HAVANA"; tag "CCDS";
chr14	HAVANA	exon	24138736	24138959	.	+	.	gene_id "ENSG00000092010.14"; transcript_id "ENCODEHT000303537"; gene_type "protein_coding"; gene_status "KNOWN"; gene_name "PSME1"; transcript_status "NOVEL"; transcript_name "ENCODEHT000303537"; exon_number "2"; exon_id "ENSE00003487049.1"; talon_gene "38496"; talon_transcript "303537"; talon_exon "625280"; exon_status "KNOWN"; level "2"; protein_id "ENSP00000452843.1"; source "HAVANA"; tag "basic";
chr14	HAVANA	gene	24138959	24141487	.	-	.	gene_id "ENSG00000100908.13"; gene_name "EMC9"; gene_status "KNOWN"; gene_type "protein_coding"; talon_gene "38497"; havana_gene "OTTHUMG00000028796.5"; level "1";
chr14	HAVANA	transcript	24138959	24139523	.	-	.	gene_id "ENSG00000100908.13"; transcript_id "ENST00000558045.2"; gene_name "EMC9"; gene_status "KNOWN"; gene_type "protein_coding"; transcript_type "retained_intron"; transcript_status "KNOWN"; transcript_name "EMC9-203"; talon_gene "38497"; talon_transcript "133874"; havana_transcript "OTTHUMT00000415517.2"; level "2"; source "HAVANA"; transcript_support_level "NA";
chr14	HAVANA	exon	24138959	24139523	.	-	.	gene_id "ENSG00000100908.13"; transcript_id "ENST00000558045.2"; gene_type "protein_coding"; gene_status "KNOWN"; gene_name "EMC9"; transcript_type "retained_intron"; transcript_status "KNOWN"; transcript_name "EMC9-203"; exon_number "1"; exon_id "ENSE00002557620.2"; talon_gene "38497"; talon_transcript "133874"; talon_exon "625299"; exon_status "KNOWN"; level "2"; source "HAVANA";
chr14	HAVANA	transcript	24138965	24141570	.	-	.	gene_id "ENSG00000100908.13"; transcript_id "ENST00000560403.5"; gene_name "EMC9"; gene_status "KNOWN"; gene_type "protein_coding"; transcript_type "protein_coding"; transcript_status "KNOWN"; transcript_name "EMC9-206"; talon_gene "38497"; talon_transcript "133875"; havana_transcript "OTTHUMT00000415518.1"; level "1"; protein_id "ENSP00000454016.1"; source "HAVANA"; tag "exp_conf"; transcript_support_level "2";
chr14	HAVANA	exon	24141348	24141570	.	-	.	gene_id "ENSG00000100908.13"; transcript_id "ENST00000560403.5"; gene_type "protein_coding"; gene_status "KNOWN"; gene_name "EMC9"; transcript_type "protein_coding"; transcript_status "KNOWN"; transcript_name "EMC9-206"; exon_number "1"; exon_id "ENSE00002547549.1"; talon_gene "38497"; talon_transcript "133875"; talon_exon "625300"; exon_status "KNOWN"; level "1"; protein_id "ENSP00000454016.1"; source "HAVANA"; tag "exp_conf";
chr14	HAVANA	exon	24140889	24140965	.	-	.	gene_id "ENSG00000100908.13"; transcript_id "ENST00000560403.5"; gene_type "protein_coding"; gene_status "KNOWN"; gene_name "EMC9"; transcript_type "protein_coding"; transcript_status "KNOWN"; transcript_name "EMC9-206"; exon_number "2"; exon_id "ENSE00003510555.1"; talon_gene "38497"; talon_transcript "133875"; talon_exon "625302"; ccdsid "CCDS9613.1"; exon_status "KNOWN"; level "1"; protein_id "ENSP00000454016.1"; source "HAVANA"; tag "exp_conf";
chr14	HAVANA	exon	24139545	24139789	.	-	.	gene_id "ENSG00000100908.13"; transcript_id "ENST00000560403.5"; gene_type "protein_coding"; gene_status "KNOWN"; gene_name "EMC9"; transcript_type "protein_coding"; transcript_status "KNOWN"; transcript_name "EMC9-206"; exon_number "3"; exon_id "ENSE00003522887.1"; talon_gene "38497"; talon_transcript "133875"; talon_exon "625304"; exon_status "KNOWN"; level "1"; protein_id "ENSP00000454016.1"; source "HAVANA"; tag "exp_conf";
chr14	HAVANA	exon	24139360	24139454	.	-	.	gene_id "ENSG00000100908.13"; transcript_id "ENST00000560403.5"; gene_type "protein_coding"; gene_status "KNOWN"; gene_name "EMC9"; transcript_type "protein_coding"; transcript_status "KNOWN"; transcript_name "EMC9-206"; exon_number "4"; exon_id "ENSE00003587802.1"; talon_gene "38497"; talon_transcript "133875"; talon_exon "625306"; ccdsid "CCDS9613.1"; exon_status "KNOWN"; level "1"; protein_id "ENSP00000454016.1"; source "HAVANA"; tag "exp_conf";
chr14	HAVANA	exon	24138965	24139196	.	-	.	gene_id "ENSG00000100908.13"; transcript_id "ENST00000560403.5"; gene_type "protein_coding"; gene_status "KNOWN"; gene_name "EMC9"; transcript_type "protein_coding"; transcript_status "KNOWN"; transcript_name "EMC9-206"; exon_number "5"; exon_id "ENSE00000889357.7"; talon_gene "38497"; talon_transcript "133875"; talon_exon "625308"; ccdsid "CCDS9613.1"; exon_status "KNOWN"; level "1"; protein_id "ENSP00000454016.1"; source "HAVANA"; tag "exp_conf";
chr14	HAVANA	transcript	24138965	24141585	.	-	.	gene_id "ENSG00000100908.13"; transcript_id "ENST00000419198.6"; gene_name "EMC9"; gene_status "KNOWN"; gene_type "protein_coding"; transcript_type "protein_coding"; transcript_status "KNOWN"; transcript_name "EMC9-202"; talon_gene "38497"; talon_transcript "133876"; ccdsid "CCDS9613.1"; havana_transcript "OTTHUMT00000071917.4"; level "2"; protein_id "ENSP00000403210.2"; source "HAVANA"; tag "CCDS"; transcript_support_level "1";
chr14	HAVANA	exon	24141107	24141585	.	-	.	gene_id "ENSG00000100908.13"; transcript_id "ENST00000419198.6"; gene_type "protein_coding"; gene_status "KNOWN"; gene_name "EMC9"; transcript_type "protein_coding"; transcript_status "KNOWN"; transcript_name "EMC9-202"; exon_number "1"; exon_id "ENSE00001675956.2"; talon_gene "38497"; talon_transcript "133876"; talon_exon "625309"; ccdsid "CCDS9613.1"; exon_status "KNOWN"; level "2"; protein_id "ENSP00000403210.2"; source "HAVANA"; tag "CCDS";
chr14	HAVANA	exon	24140889	24140965	.	-	.	gene_id "ENSG00000100908.13"; transcript_id "ENST00000419198.6"; gene_type "protein_coding"; gene_status "KNOWN"; gene_name "EMC9"; transcript_type "protein_coding"; transcript_status "KNOWN"; transcript_name "EMC9-202"; exon_number "2"; exon_id "ENSE00003510555.1"; talon_gene "38497"; talon_transcript "133876"; talon_exon "625302"; ccdsid "CCDS9613.1"; exon_status "KNOWN"; level "1"; protein_id "ENSP00000454016.1"; source "HAVANA"; tag "exp_conf";
chr14	HAVANA	exon	24139545	24139614	.	-	.	gene_id "ENSG00000100908.13"; transcript_id "ENST00000419198.6"; gene_type "protein_coding"; gene_status "KNOWN"; gene_name "EMC9"; transcript_type "protein_coding"; transcript_status "KNOWN"; transcript_name "EMC9-202"; exon_number "3"; exon_id "ENSE00000654238.1"; talon_gene "38497"; talon_transcript "133876"; talon_exon "625312"; ccdsid "CCDS9613.1"; exon_status "KNOWN"; level "2"; protein_id "ENSP00000403210.2"; source "HAVANA"; tag "CCDS";
chr14	HAVANA	exon	24139360	24139454	.	-	.	gene_id "ENSG00000100908.13"; transcript_id "ENST00000419198.6"; gene_type "protein_coding"; gene_status "KNOWN"; gene_name "EMC9"; transcript_type "protein_coding"; transcript_status "KNOWN"; transcript_name "EMC9-202"; exon_number "4"; exon_id "ENSE00003587802.1"; talon_gene "38497"; talon_transcript "133876"; talon_exon "625306"; ccdsid "CCDS9613.1"; exon_status "KNOWN"; level "1"; protein_id "ENSP00000454016.1"; source "HAVANA"; tag "exp_conf";
chr14	HAVANA	exon	24138965	24139196	.	-	.	gene_id "ENSG00000100908.13"; transcript_id "ENST00000419198.6"; gene_type "protein_coding"; gene_status "KNOWN"; gene_name "EMC9"; transcript_type "protein_coding"; transcript_status "KNOWN"; transcript_name "EMC9-202"; exon_number "5"; exon_id "ENSE00000889357.7"; talon_gene "38497"; talon_transcript "133876"; talon_exon "625308"; ccdsid "CCDS9613.1"; exon_status "KNOWN"; level "1"; protein_id "ENSP00000454016.1"; source "HAVANA"; tag "exp_conf";
chr14	HAVANA	transcript	24138965	24141588	.	-	.	gene_id "ENSG00000100908.13"; transcript_id "ENST00000216799.8"; gene_name "EMC9"; gene_status "KNOWN"; gene_type "protein_coding"; transcript_type "protein_coding"; transcript_status "KNOWN"; transcript_name "EMC9-201"; talon_gene "38497"; talon_transcript "133877"; ccdsid "CCDS9613.1"; havana_transcript "OTTHUMT00000071915.3"; level "2"; protein_id "ENSP00000216799.4"; source "HAVANA"; tag "CCDS"; transcript_support_level "1";
chr14	HAVANA	exon	24141438	24141588	.	-	.	gene_id "ENSG00000100908.13"; transcript_id "ENST00000216799.8"; gene_type "protein_coding"; gene_status "KNOWN"; gene_name "EMC9"; transcript_type "protein_coding"; transcript_status "KNOWN"; transcript_name "EMC9-201"; exon_number "1"; exon_id "ENSE00001032002.5"; talon_gene "38497"; talon_transcript "133877"; talon_exon "625313"; ccdsid "CCDS9613.1"; exon_status "KNOWN"; level "2"; protein_id "ENSP00000216799.4"; source "HAVANA"; tag "CCDS";
chr14	HAVANA	exon	24141107	24141316	.	-	.	gene_id "ENSG00000100908.13"; transcript_id "ENST00000216799.8"; gene_type "protein_coding"; gene_status "KNOWN"; gene_name "EMC9"; transcript_type "protein_coding"; transcript_status "KNOWN"; transcript_name "EMC9-201"; exon_number "2"; exon_id "ENSE00000889358.1"; talon_gene "38497"; talon_transcript "133877"; talon_exon "625315"; ccdsid "CCDS9613.1"; exon_status "KNOWN"; level "2"; protein_id "ENSP00000216799.4"; source "HAVANA"; tag "CCDS";
chr14	HAVANA	exon	24140889	24140965	.	-	.	gene_id "ENSG00000100908.13"; transcript_id "ENST00000216799.8"; gene_type "protein_coding"; gene_status "KNOWN"; gene_name "EMC9"; transcript_type "protein_coding"; transcript_status "KNOWN"; transcript_name "EMC9-201"; exon_number "3"; exon_id "ENSE00003510555.1"; talon_gene "38497"; talon_transcript "133877"; talon_exon "625302"; ccdsid "CCDS9613.1"; exon_status "KNOWN"; level "1"; protein_id "ENSP00000454016.1"; source "HAVANA"; tag "exp_conf";
chr14	HAVANA	exon	24139545	24139614	.	-	.	gene_id "ENSG00000100908.13"; transcript_id "ENST00000216799.8"; gene_type "protein_coding"; gene_status "KNOWN"; gene_name "EMC9"; transcript_type "protein_coding"; transcript_status "KNOWN"; transcript_name "EMC9-201"; exon_number "4"; exon_id "ENSE00000654238.1"; talon_gene "38497"; talon_transcript "133877"; talon_exon "625312"; ccdsid "CCDS9613.1"; exon_status "KNOWN"; level "2"; protein_id "ENSP00000403210.2"; source "HAVANA"; tag "CCDS";
chr14	HAVANA	exon	24139360	24139454	.	-	.	gene_id "ENSG00000100908.13"; transcript_id "ENST00000216799.8"; gene_type "protein_coding"; gene_status "KNOWN"; gene_name "EMC9"; transcript_type "protein_coding"; transcript_status "KNOWN"; transcript_name "EMC9-201"; exon_number "5"; exon_id "ENSE00003587802.1"; talon_gene "38497"; talon_transcript "133877"; talon_exon "625306"; ccdsid "CCDS9613.1"; exon_status "KNOWN"; level "1"; protein_id "ENSP00000454016.1"; source "HAVANA"; tag "exp_conf";
chr14	HAVANA	exon	24138965	24139196	.	-	.	gene_id "ENSG00000100908.13"; transcript_id "ENST00000216799.8"; gene_type "protein_coding"; gene_status "KNOWN"; gene_name "EMC9"; transcript_type "protein_coding"; transcript_status "KNOWN"; transcript_name "EMC9-201"; exon_number "6"; exon_id "ENSE00000889357.7"; talon_gene "38497"; talon_transcript "133877"; talon_exon "625308"; ccdsid "CCDS9613.1"; exon_status "KNOWN"; level "1"; protein_id "ENSP00000454016.1"; source "HAVANA"; tag "exp_conf";
chr14	HAVANA	transcript	24139130	24141487	.	-	.	gene_id "ENSG00000100908.13"; transcript_id "ENST00000560600.1"; gene_name "EMC9"; gene_status "KNOWN"; gene_type "protein_coding"; transcript_type "nonsense_mediated_decay"; transcript_status "KNOWN"; transcript_name "EMC9-207"; talon_gene "38497"; talon_transcript "133878"; havana_transcript "OTTHUMT00000415519.1"; level "2"; protein_id "ENSP00000452797.1"; source "HAVANA"; transcript_support_level "5";
chr14	HAVANA	exon	24141438	24141487	.	-	.	gene_id "ENSG00000100908.13"; transcript_id "ENST00000560600.1"; gene_type "protein_coding"; gene_status "KNOWN"; gene_name "EMC9"; transcript_type "nonsense_mediated_decay"; transcript_status "KNOWN"; transcript_name "EMC9-207"; exon_number "1"; exon_id "ENSE00002541642.1"; talon_gene "38497"; talon_transcript "133878"; talon_exon "625316"; exon_status "KNOWN"; level "2"; protein_id "ENSP00000452797.1"; source "HAVANA";
chr14	HAVANA	exon	24141107	24141316	.	-	.	gene_id "ENSG00000100908.13"; transcript_id "ENST00000560600.1"; gene_type "protein_coding"; gene_status "KNOWN"; gene_name "EMC9"; transcript_type "nonsense_mediated_decay"; transcript_status "KNOWN"; transcript_name "EMC9-207"; exon_number "2"; exon_id "ENSE00000889358.1"; talon_gene "38497"; talon_transcript "133878"; talon_exon "625315"; ccdsid "CCDS9613.1"; exon_status "KNOWN"; level "2"; protein_id "ENSP00000216799.4"; source "HAVANA"; tag "CCDS";
chr14	HAVANA	exon	24140889	24140965	.	-	.	gene_id "ENSG00000100908.13"; transcript_id "ENST00000560600.1"; gene_type "protein_coding"; gene_status "KNOWN"; gene_name "EMC9"; transcript_type "nonsense_mediated_decay"; transcript_status "KNOWN"; transcript_name "EMC9-207"; exon_number "3"; exon_id "ENSE00003510555.1"; talon_gene "38497"; talon_transcript "133878"; talon_exon "625302"; ccdsid "CCDS9613.1"; exon_status "KNOWN"; level "1"; protein_id "ENSP00000454016.1"; source "HAVANA"; tag "exp_conf";
chr14	HAVANA	exon	24139545	24139816	.	-	.	gene_id "ENSG00000100908.13"; transcript_id "ENST00000560600.1"; gene_type "protein_coding"; gene_status "KNOWN"; gene_name "EMC9"; transcript_type "nonsense_mediated_decay"; transcript_status "KNOWN"; transcript_name "EMC9-207"; exon_number "4"; exon_id "ENSE00002557920.1"; talon_gene "38497"; talon_transcript "133878"; talon_exon "625318"; exon_status "KNOWN"; level "2"; protein_id "ENSP00000452797.1"; source "HAVANA";
chr14	HAVANA	exon	24139360	24139454	.	-	.	gene_id "ENSG00000100908.13"; transcript_id "ENST00000560600.1"; gene_type "protein_coding"; gene_status "KNOWN"; gene_name "EMC9"; transcript_type "nonsense_mediated_decay"; transcript_status "KNOWN"; transcript_name "EMC9-207"; exon_number "5"; exon_id "ENSE00003587802.1"; talon_gene "38497"; talon_transcript "133878"; talon_exon "625306"; ccdsid "CCDS9613.1"; exon_status "KNOWN"; level "1"; protein_id "ENSP00000454016.1"; source "HAVANA"; tag "exp_conf";
chr14	HAVANA	exon	24139130	24139196	.	-	.	gene_id "ENSG00000100908.13"; transcript_id "ENST00000560600.1"; gene_type "protein_coding"; gene_status "KNOWN"; gene_name "EMC9"; transcript_type "nonsense_mediated_decay"; transcript_status "KNOWN"; transcript_name "EMC9-207"; exon_number "6"; exon_id "ENSE00002538640.1"; talon_gene "38497"; talon_transcript "133878"; talon_exon "625319"; exon_status "KNOWN"; level "2"; protein_id "ENSP00000452797.1"; source "HAVANA";
chr14	HAVANA	gene	24143362	24146621	.	-	.	gene_id "ENSG00000100911.15"; gene_name "PSME2"; gene_status "KNOWN"; gene_type "protein_coding"; talon_gene "38499"; havana_gene "OTTHUMG00000028797.6"; level "2"; tag "ncRNA_host";
chr14	HAVANA	transcript	24143362	24143952	.	-	.	gene_id "ENSG00000100911.15"; transcript_id "ENST00000559005.2"; gene_name "PSME2"; gene_status "KNOWN"; gene_type "protein_coding"; transcript_type "retained_intron"; transcript_status "KNOWN"; transcript_name "PSME2-205"; talon_gene "38499"; talon_transcript "133882"; havana_transcript "OTTHUMT00000415541.2"; level "2"; source "HAVANA"; transcript_support_level "2";
chr14	HAVANA	exon	24143585	24143952	.	-	.	gene_id "ENSG00000100911.15"; transcript_id "ENST00000559005.2"; gene_type "protein_coding"; gene_status "KNOWN"; gene_name "PSME2"; transcript_type "retained_intron"; transcript_status "KNOWN"; transcript_name "PSME2-205"; exon_number "1"; exon_id "ENSE00002564001.1"; talon_gene "38499"; talon_transcript "133882"; talon_exon "625326"; exon_status "KNOWN"; level "2"; source "HAVANA";
chr14	HAVANA	exon	24143362	24143489	.	-	.	gene_id "ENSG00000100911.15"; transcript_id "ENST00000559005.2"; gene_type "protein_coding"; gene_status "KNOWN"; gene_name "PSME2"; transcript_type "retained_intron"; transcript_status "KNOWN"; transcript_name "PSME2-205"; exon_number "2"; exon_id "ENSE00003484519.2"; talon_gene "38499"; talon_transcript "133882"; talon_exon "625328"; exon_status "KNOWN"; level "2"; source "HAVANA";
chr14	TALON	transcript	24143362	24144657	.	-	.	gene_id "ENSG00000100911.15"; transcript_id "ENCODEHT000303817"; gene_name "PSME2"; gene_status "KNOWN"; gene_type "protein_coding"; transcript_status "NOVEL"; transcript_name "ENCODEHT000303817"; talon_gene "38499"; talon_transcript "303817"; ISM-suffix_to_IDs "133883,133884,133885,133888,133889,133890"; ISM-suffix_transcript "TRUE"; ISM_to_IDs "133883,133884,133885,133888,133889,133890"; ISM_transcript "TRUE";
chr14	HAVANA	exon	24144400	24144657	.	-	.	gene_id "ENSG00000100911.15"; transcript_id "ENCODEHT000303817"; gene_type "protein_coding"; gene_status "KNOWN"; gene_name "PSME2"; transcript_status "NOVEL"; transcript_name "ENCODEHT000303817"; exon_number "1"; exon_id "ENSE00002557812.1"; talon_gene "38499"; talon_transcript "303817"; talon_exon "625374"; exon_status "KNOWN"; level "2"; source "HAVANA";
chr14	ENSEMBL	exon	24144192	24144259	.	-	.	gene_id "ENSG00000100911.15"; transcript_id "ENCODEHT000303817"; gene_type "protein_coding"; gene_status "KNOWN"; gene_name "PSME2"; transcript_status "NOVEL"; transcript_name "ENCODEHT000303817"; exon_number "2"; exon_id "ENSE00003681302.1"; talon_gene "38499"; talon_transcript "303817"; talon_exon "625341"; ccdsid "CCDS9614.1"; exon_status "KNOWN"; level "3"; protein_id "ENSP00000484569.1"; source "ENSEMBL"; tag "basic";
chr14	ENSEMBL	exon	24143975	24144029	.	-	.	gene_id "ENSG00000100911.15"; transcript_id "ENCODEHT000303817"; gene_type "protein_coding"; gene_status "KNOWN"; gene_name "PSME2"; transcript_status "NOVEL"; transcript_name "ENCODEHT000303817"; exon_number "3"; exon_id "ENSE00003615790.1"; talon_gene "38499"; talon_transcript "303817"; talon_exon "625343"; ccdsid "CCDS9614.1"; exon_status "KNOWN"; level "3"; protein_id "ENSP00000484569.1"; source "ENSEMBL"; tag "basic";
chr14	ENSEMBL	exon	24143585	24143671	.	-	.	gene_id "ENSG00000100911.15"; transcript_id "ENCODEHT000303817"; gene_type "protein_coding"; gene_status "KNOWN"; gene_name "PSME2"; transcript_status "NOVEL"; transcript_name "ENCODEHT000303817"; exon_number "4"; exon_id "ENSE00003549206.1"; talon_gene "38499"; talon_transcript "303817"; talon_exon "625345"; ccdsid "CCDS9614.1"; exon_status "KNOWN"; level "3"; protein_id "ENSP00000484569.1"; source "ENSEMBL"; tag "basic";
chr14	HAVANA	exon	24143362	24143489	.	-	.	gene_id "ENSG00000100911.15"; transcript_id "ENCODEHT000303817"; gene_type "protein_coding"; gene_status "KNOWN"; gene_name "PSME2"; transcript_status "NOVEL"; transcript_name "ENCODEHT000303817"; exon_number "5"; exon_id "ENSE00003484519.2"; talon_gene "38499"; talon_transcript "303817"; talon_exon "625328"; exon_status "KNOWN"; level "2"; source "HAVANA";
chr14	TALON	transcript	24143362	24146605	.	-	.	gene_id "ENSG00000100911.15"; transcript_id "ENCODEHT000303819"; gene_name "PSME2"; gene_status "KNOWN"; gene_type "protein_coding"; transcript_status "NOVEL"; transcript_name "ENCODEHT000303819"; talon_gene "38499"; talon_transcript "303819"; NNC_transcript "TRUE";
chr14	TALON	exon	24146506	24146605	.	-	.	gene_id "ENSG00000100911.15"; transcript_id "ENCODEHT000303819"; gene_type "protein_coding"; gene_status "KNOWN"; gene_name "PSME2"; transcript_status "NOVEL"; transcript_name "ENCODEHT000303819"; exon_number "1"; exon_id "1060500"; talon_gene "38499"; talon_transcript "303819"; talon_exon "1060500"; exon_status "NOVEL";
chr14	ENSEMBL	exon	24145710	24145772	.	-	.	gene_id "ENSG00000100911.15"; transcript_id "ENCODEHT000303819"; gene_type "protein_coding"; gene_status "KNOWN"; gene_name "PSME2"; transcript_status "NOVEL"; transcript_name "ENCODEHT000303819"; exon_number "2"; exon_id "ENSE00003603570.1"; talon_gene "38499"; talon_transcript "303819"; talon_exon "625331"; ccdsid "CCDS9614.1"; exon_status "KNOWN"; level "3"; protein_id "ENSP00000484569.1"; source "ENSEMBL"; tag "basic";
chr14	ENSEMBL	exon	24145379	24145465	.	-	.	gene_id "ENSG00000100911.15"; transcript_id "ENCODEHT000303819"; gene_type "protein_coding"; gene_status "KNOWN"; gene_name "PSME2"; transcript_status "NOVEL"; transcript_name "ENCODEHT000303819"; exon_number "3"; exon_id "ENSE00003498533.1"; talon_gene "38499"; talon_transcript "303819"; talon_exon "625333"; ccdsid "CCDS9614.1"; exon_status "KNOWN"; level "3"; protein_id "ENSP00000484569.1"; source "ENSEMBL"; tag "basic";
chr14	HAVANA	exon	24145243	24145273	.	-	.	gene_id "ENSG00000100911.15"; transcript_id "ENCODEHT000303819"; gene_type "protein_coding"; gene_status "KNOWN"; gene_name "PSME2"; transcript_status "NOVEL"; transcript_name "ENCODEHT000303819"; exon_number "4"; exon_id "ENSE00003758406.1"; talon_gene "38499"; talon_transcript "303819"; talon_exon "625335"; ccdsid "CCDS9614.1"; exon_status "KNOWN"; level "2"; protein_id "ENSP00000453487.1"; source "HAVANA"; tag "basic";
chr14	HAVANA	exon	24145058	24145155	.	-	.	gene_id "ENSG00000100911.15"; transcript_id "ENCODEHT000303819"; gene_type "protein_coding"; gene_status "KNOWN"; gene_name "PSME2"; transcript_status "NOVEL"; transcript_name "ENCODEHT000303819"; exon_number "5"; exon_id "ENSE00003465130.1"; talon_gene "38499"; talon_transcript "303819"; talon_exon "625337"; ccdsid "CCDS9614.1"; exon_status "KNOWN"; level "2"; protein_id "ENSP00000453487.1"; source "HAVANA"; tag "basic";
chr14	ENSEMBL	exon	24144400	24144468	.	-	.	gene_id "ENSG00000100911.15"; transcript_id "ENCODEHT000303819"; gene_type "protein_coding"; gene_status "KNOWN"; gene_name "PSME2"; transcript_status "NOVEL"; transcript_name "ENCODEHT000303819"; exon_number "6"; exon_id "ENSE00003631325.1"; talon_gene "38499"; talon_transcript "303819"; talon_exon "625339"; ccdsid "CCDS9614.1"; exon_status "KNOWN"; level "3"; protein_id "ENSP00000484569.1"; source "ENSEMBL"; tag "basic";
chr14	ENSEMBL	exon	24144192	24144259	.	-	.	gene_id "ENSG00000100911.15"; transcript_id "ENCODEHT000303819"; gene_type "protein_coding"; gene_status "KNOWN"; gene_name "PSME2"; transcript_status "NOVEL"; transcript_name "ENCODEHT000303819"; exon_number "7"; exon_id "ENSE00003681302.1"; talon_gene "38499"; talon_transcript "303819"; talon_exon "625341"; ccdsid "CCDS9614.1"; exon_status "KNOWN"; level "3"; protein_id "ENSP00000484569.1"; source "ENSEMBL"; tag "basic";
chr14	ENSEMBL	exon	24143975	24144029	.	-	.	gene_id "ENSG00000100911.15"; transcript_id "ENCODEHT000303819"; gene_type "protein_coding"; gene_status "KNOWN"; gene_name "PSME2"; transcript_status "NOVEL"; transcript_name "ENCODEHT000303819"; exon_number "8"; exon_id "ENSE00003615790.1"; talon_gene "38499"; talon_transcript "303819"; talon_exon "625343"; ccdsid "CCDS9614.1"; exon_status "KNOWN"; level "3"; protein_id "ENSP00000484569.1"; source "ENSEMBL"; tag "basic";
chr14	ENSEMBL	exon	24143585	24143671	.	-	.	gene_id "ENSG00000100911.15"; transcript_id "ENCODEHT000303819"; gene_type "protein_coding"; gene_status "KNOWN"; gene_name "PSME2"; transcript_status "NOVEL"; transcript_name "ENCODEHT000303819"; exon_number "9"; exon_id "ENSE00003549206.1"; talon_gene "38499"; talon_transcript "303819"; talon_exon "625345"; ccdsid "CCDS9614.1"; exon_status "KNOWN"; level "3"; protein_id "ENSP00000484569.1"; source "ENSEMBL"; tag "basic";
chr14	HAVANA	exon	24143362	24143489	.	-	.	gene_id "ENSG00000100911.15"; transcript_id "ENCODEHT000303819"; gene_type "protein_coding"; gene_status "KNOWN"; gene_name "PSME2"; transcript_status "NOVEL"; transcript_name "ENCODEHT000303819"; exon_number "10"; exon_id "ENSE00003484519.2"; talon_gene "38499"; talon_transcript "303819"; talon_exon "625328"; exon_status "KNOWN"; level "2"; source "HAVANA";
chr14	TALON	transcript	24143362	24146605	.	-	.	gene_id "ENSG00000100911.15"; transcript_id "ENCODEHT000303823"; gene_name "PSME2"; gene_status "KNOWN"; gene_type "protein_coding"; transcript_status "NOVEL"; transcript_name "ENCODEHT000303823"; talon_gene "38499"; talon_transcript "303823"; NNC_transcript "TRUE";
chr14	HAVANA	exon	24146534	24146605	.	-	.	gene_id "ENSG00000100911.15"; transcript_id "ENCODEHT000303823"; gene_type "protein_coding"; gene_status "KNOWN"; gene_name "PSME2"; transcript_status "NOVEL"; transcript_name "ENCODEHT000303823"; exon_number "1"; exon_id "ENSE00002551856.1"; talon_gene "38499"; talon_transcript "303823"; talon_exon "625329"; exon_status "KNOWN"; level "2"; protein_id "ENSP00000453487.1"; source "HAVANA"; tag "basic";
chr14	HAVANA	exon	24146208	24146240	.	-	.	gene_id "ENSG00000100911.15"; transcript_id "ENCODEHT000303823"; gene_type "protein_coding"; gene_status "KNOWN"; gene_name "PSME2"; transcript_status "NOVEL"; transcript_name "ENCODEHT000303823"; exon_number "2"; exon_id "ENSE00003543390.1"; talon_gene "38499"; talon_transcript "303823"; talon_exon "625349"; ccdsid "CCDS9614.1"; exon_status "KNOWN"; level "2"; protein_id "ENSP00000216802.5"; source "HAVANA"; tag "CCDS";
chr14	ENSEMBL	exon	24145710	24145772	.	-	.	gene_id "ENSG00000100911.15"; transcript_id "ENCODEHT000303823"; gene_type "protein_coding"; gene_status "KNOWN"; gene_name "PSME2"; transcript_status "NOVEL"; transcript_name "ENCODEHT000303823"; exon_number "3"; exon_id "ENSE00003603570.1"; talon_gene "38499"; talon_transcript "303823"; talon_exon "625331"; ccdsid "CCDS9614.1"; exon_status "KNOWN"; level "3"; protein_id "ENSP00000484569.1"; source "ENSEMBL"; tag "basic";
chr14	TALON	exon	24145379	24145462	.	-	.	gene_id "ENSG00000100911.15"; transcript_id "ENCODEHT000303823"; gene_type "protein_coding"; gene_status "KNOWN"; gene_name "PSME2"; transcript_status "NOVEL"; transcript_name "ENCODEHT000303823"; exon_number "4"; exon_id "1060503"; talon_gene "38499"; talon_transcript "303823"; talon_exon "1060503"; exon_status "NOVEL";
chr14	HAVANA	exon	24145243	24145273	.	-	.	gene_id "ENSG00000100911.15"; transcript_id "ENCODEHT000303823"; gene_type "protein_coding"; gene_status "KNOWN"; gene_name "PSME2"; transcript_status "NOVEL"; transcript_name "ENCODEHT000303823"; exon_number "5"; exon_id "ENSE00003758406.1"; talon_gene "38499"; talon_transcript "303823"; talon_exon "625335"; ccdsid "CCDS9614.1"; exon_status "KNOWN"; level "2"; protein_id "ENSP00000453487.1"; source "HAVANA"; tag "basic";
chr14	HAVANA	exon	24145058	24145155	.	-	.	gene_id "ENSG00000100911.15"; transcript_id "ENCODEHT000303823"; gene_type "protein_coding"; gene_status "KNOWN"; gene_name "PSME2"; transcript_status "NOVEL"; transcript_name "ENCODEHT000303823"; exon_number "6"; exon_id "ENSE00003465130.1"; talon_gene "38499"; talon_transcript "303823"; talon_exon "625337"; ccdsid "CCDS9614.1"; exon_status "KNOWN"; level "2"; protein_id "ENSP00000453487.1"; source "HAVANA"; tag "basic";
chr14	ENSEMBL	exon	24144400	24144468	.	-	.	gene_id "ENSG00000100911.15"; transcript_id "ENCODEHT000303823"; gene_type "protein_coding"; gene_status "KNOWN"; gene_name "PSME2"; transcript_status "NOVEL"; transcript_name "ENCODEHT000303823"; exon_number "7"; exon_id "ENSE00003631325.1"; talon_gene "38499"; talon_transcript "303823"; talon_exon "625339"; ccdsid "CCDS9614.1"; exon_status "KNOWN"; level "3"; protein_id "ENSP00000484569.1"; source "ENSEMBL"; tag "basic";
chr14	ENSEMBL	exon	24144192	24144259	.	-	.	gene_id "ENSG00000100911.15"; transcript_id "ENCODEHT000303823"; gene_type "protein_coding"; gene_status "KNOWN"; gene_name "PSME2"; transcript_status "NOVEL"; transcript_name "ENCODEHT000303823"; exon_number "8"; exon_id "ENSE00003681302.1"; talon_gene "38499"; talon_transcript "303823"; talon_exon "625341"; ccdsid "CCDS9614.1"; exon_status "KNOWN"; level "3"; protein_id "ENSP00000484569.1"; source "ENSEMBL"; tag "basic";
chr14	ENSEMBL	exon	24143975	24144029	.	-	.	gene_id "ENSG00000100911.15"; transcript_id "ENCODEHT000303823"; gene_type "protein_coding"; gene_status "KNOWN"; gene_name "PSME2"; transcript_status "NOVEL"; transcript_name "ENCODEHT000303823"; exon_number "9"; exon_id "ENSE00003615790.1"; talon_gene "38499"; talon_transcript "303823"; talon_exon "625343"; ccdsid "CCDS9614.1"; exon_status "KNOWN"; level "3"; protein_id "ENSP00000484569.1"; source "ENSEMBL"; tag "basic";
chr14	ENSEMBL	exon	24143585	24143671	.	-	.	gene_id "ENSG00000100911.15"; transcript_id "ENCODEHT000303823"; gene_type "protein_coding"; gene_status "KNOWN"; gene_name "PSME2"; transcript_status "NOVEL"; transcript_name "ENCODEHT000303823"; exon_number "10"; exon_id "ENSE00003549206.1"; talon_gene "38499"; talon_transcript "303823"; talon_exon "625345"; ccdsid "CCDS9614.1"; exon_status "KNOWN"; level "3"; protein_id "ENSP00000484569.1"; source "ENSEMBL"; tag "basic";
chr14	HAVANA	exon	24143362	24143489	.	-	.	gene_id "ENSG00000100911.15"; transcript_id "ENCODEHT000303823"; gene_type "protein_coding"; gene_status "KNOWN"; gene_name "PSME2"; transcript_status "NOVEL"; transcript_name "ENCODEHT000303823"; exon_number "11"; exon_id "ENSE00003484519.2"; talon_gene "38499"; talon_transcript "303823"; talon_exon "625328"; exon_status "KNOWN"; level "2"; source "HAVANA";
chr14	TALON	transcript	24143362	24145741	.	-	.	gene_id "ENSG00000100911.15"; transcript_id "ENCODEHT000303830"; gene_name "PSME2"; gene_status "KNOWN"; gene_type "protein_coding"; transcript_status "NOVEL"; transcript_name "ENCODEHT000303830"; talon_gene "38499"; talon_transcript "303830"; ISM-suffix_to_IDs "133883,133885,133889,303819"; ISM-suffix_transcript "TRUE"; ISM_to_IDs "133883,133885,133889,303819"; ISM_transcript "TRUE";
chr14	TALON	exon	24145710	24145741	.	-	.	gene_id "ENSG00000100911.15"; transcript_id "ENCODEHT000303830"; gene_type "protein_coding"; gene_status "KNOWN"; gene_name "PSME2"; transcript_status "NOVEL"; transcript_name "ENCODEHT000303830"; exon_number "1"; exon_id "1060510"; talon_gene "38499"; talon_transcript "303830"; talon_exon "1060510"; exon_status "NOVEL";
chr14	ENSEMBL	exon	24145379	24145465	.	-	.	gene_id "ENSG00000100911.15"; transcript_id "ENCODEHT000303830"; gene_type "protein_coding"; gene_status "KNOWN"; gene_name "PSME2"; transcript_status "NOVEL"; transcript_name "ENCODEHT000303830"; exon_number "2"; exon_id "ENSE00003498533.1"; talon_gene "38499"; talon_transcript "303830"; talon_exon "625333"; ccdsid "CCDS9614.1"; exon_status "KNOWN"; level "3"; protein_id "ENSP00000484569.1"; source "ENSEMBL"; tag "basic";
chr14	HAVANA	exon	24145243	24145273	.	-	.	gene_id "ENSG00000100911.15"; transcript_id "ENCODEHT000303830"; gene_type "protein_coding"; gene_status "KNOWN"; gene_name "PSME2"; transcript_status "NOVEL"; transcript_name "ENCODEHT000303830"; exon_number "3"; exon_id "ENSE00003758406.1"; talon_gene "38499"; talon_transcript "303830"; talon_exon "625335"; ccdsid "CCDS9614.1"; exon_status "KNOWN"; level "2"; protein_id "ENSP00000453487.1"; source "HAVANA"; tag "basic";
chr14	HAVANA	exon	24145058	24145155	.	-	.	gene_id "ENSG00000100911.15"; transcript_id "ENCODEHT000303830"; gene_type "protein_coding"; gene_status "KNOWN"; gene_name "PSME2"; transcript_status "NOVEL"; transcript_name "ENCODEHT000303830"; exon_number "4"; exon_id "ENSE00003465130.1"; talon_gene "38499"; talon_transcript "303830"; talon_exon "625337"; ccdsid "CCDS9614.1"; exon_status "KNOWN"; level "2"; protein_id "ENSP00000453487.1"; source "HAVANA"; tag "basic";
chr14	ENSEMBL	exon	24144400	24144468	.	-	.	gene_id "ENSG00000100911.15"; transcript_id "ENCODEHT000303830"; gene_type "protein_coding"; gene_status "KNOWN"; gene_name "PSME2"; transcript_status "NOVEL"; transcript_name "ENCODEHT000303830"; exon_number "5"; exon_id "ENSE00003631325.1"; talon_gene "38499"; talon_transcript "303830"; talon_exon "625339"; ccdsid "CCDS9614.1"; exon_status "KNOWN"; level "3"; protein_id "ENSP00000484569.1"; source "ENSEMBL"; tag "basic";
chr14	ENSEMBL	exon	24144192	24144259	.	-	.	gene_id "ENSG00000100911.15"; transcript_id "ENCODEHT000303830"; gene_type "protein_coding"; gene_status "KNOWN"; gene_name "PSME2"; transcript_status "NOVEL"; transcript_name "ENCODEHT000303830"; exon_number "6"; exon_id "ENSE00003681302.1"; talon_gene "38499"; talon_transcript "303830"; talon_exon "625341"; ccdsid "CCDS9614.1"; exon_status "KNOWN"; level "3"; protein_id "ENSP00000484569.1"; source "ENSEMBL"; tag "basic";
chr14	ENSEMBL	exon	24143975	24144029	.	-	.	gene_id "ENSG00000100911.15"; transcript_id "ENCODEHT000303830"; gene_type "protein_coding"; gene_status "KNOWN"; gene_name "PSME2"; transcript_status "NOVEL"; transcript_name "ENCODEHT000303830"; exon_number "7"; exon_id "ENSE00003615790.1"; talon_gene "38499"; talon_transcript "303830"; talon_exon "625343"; ccdsid "CCDS9614.1"; exon_status "KNOWN"; level "3"; protein_id "ENSP00000484569.1"; source "ENSEMBL"; tag "basic";
chr14	ENSEMBL	exon	24143585	24143671	.	-	.	gene_id "ENSG00000100911.15"; transcript_id "ENCODEHT000303830"; gene_type "protein_coding"; gene_status "KNOWN"; gene_name "PSME2"; transcript_status "NOVEL"; transcript_name "ENCODEHT000303830"; exon_number "8"; exon_id "ENSE00003549206.1"; talon_gene "38499"; talon_transcript "303830"; talon_exon "625345"; ccdsid "CCDS9614.1"; exon_status "KNOWN"; level "3"; protein_id "ENSP00000484569.1"; source "ENSEMBL"; tag "basic";
chr14	HAVANA	exon	24143362	24143489	.	-	.	gene_id "ENSG00000100911.15"; transcript_id "ENCODEHT000303830"; gene_type "protein_coding"; gene_status "KNOWN"; gene_name "PSME2"; transcript_status "NOVEL"; transcript_name "ENCODEHT000303830"; exon_number "9"; exon_id "ENSE00003484519.2"; talon_gene "38499"; talon_transcript "303830"; talon_exon "625328"; exon_status "KNOWN"; level "2"; source "HAVANA";
chr14	TALON	transcript	24143362	24145465	.	-	.	gene_id "ENSG00000100911.15"; transcript_id "ENCODEHT000303840"; gene_name "PSME2"; gene_status "KNOWN"; gene_type "protein_coding"; transcript_status "NOVEL"; transcript_name "ENCODEHT000303840"; talon_gene "38499"; talon_transcript "303840"; ISM-suffix_to_IDs "133883,133885,133889,303819,303823,303830"; ISM-suffix_transcript "TRUE"; ISM_to_IDs "133883,133885,133889,303819,303823,303830"; ISM_transcript "TRUE";
chr14	ENSEMBL	exon	24145379	24145465	.	-	.	gene_id "ENSG00000100911.15"; transcript_id "ENCODEHT000303840"; gene_type "protein_coding"; gene_status "KNOWN"; gene_name "PSME2"; transcript_status "NOVEL"; transcript_name "ENCODEHT000303840"; exon_number "1"; exon_id "ENSE00003498533.1"; talon_gene "38499"; talon_transcript "303840"; talon_exon "625333"; ccdsid "CCDS9614.1"; exon_status "KNOWN"; level "3"; protein_id "ENSP00000484569.1"; source "ENSEMBL"; tag "basic";
chr14	HAVANA	exon	24145243	24145273	.	-	.	gene_id "ENSG00000100911.15"; transcript_id "ENCODEHT000303840"; gene_type "protein_coding"; gene_status "KNOWN"; gene_name "PSME2"; transcript_status "NOVEL"; transcript_name "ENCODEHT000303840"; exon_number "2"; exon_id "ENSE00003758406.1"; talon_gene "38499"; talon_transcript "303840"; talon_exon "625335"; ccdsid "CCDS9614.1"; exon_status "KNOWN"; level "2"; protein_id "ENSP00000453487.1"; source "HAVANA"; tag "basic";
chr14	HAVANA	exon	24145058	24145155	.	-	.	gene_id "ENSG00000100911.15"; transcript_id "ENCODEHT000303840"; gene_type "protein_coding"; gene_status "KNOWN"; gene_name "PSME2"; transcript_status "NOVEL"; transcript_name "ENCODEHT000303840"; exon_number "3"; exon_id "ENSE00003465130.1"; talon_gene "38499"; talon_transcript "303840"; talon_exon "625337"; ccdsid "CCDS9614.1"; exon_status "KNOWN"; level "2"; protein_id "ENSP00000453487.1"; source "HAVANA"; tag "basic";
chr14	ENSEMBL	exon	24144400	24144468	.	-	.	gene_id "ENSG00000100911.15"; transcript_id "ENCODEHT000303840"; gene_type "protein_coding"; gene_status "KNOWN"; gene_name "PSME2"; transcript_status "NOVEL"; transcript_name "ENCODEHT000303840"; exon_number "4"; exon_id "ENSE00003631325.1"; talon_gene "38499"; talon_transcript "303840"; talon_exon "625339"; ccdsid "CCDS9614.1"; exon_status "KNOWN"; level "3"; protein_id "ENSP00000484569.1"; source "ENSEMBL"; tag "basic";
chr14	ENSEMBL	exon	24144192	24144259	.	-	.	gene_id "ENSG00000100911.15"; transcript_id "ENCODEHT000303840"; gene_type "protein_coding"; gene_status "KNOWN"; gene_name "PSME2"; transcript_status "NOVEL"; transcript_name "ENCODEHT000303840"; exon_number "5"; exon_id "ENSE00003681302.1"; talon_gene "38499"; talon_transcript "303840"; talon_exon "625341"; ccdsid "CCDS9614.1"; exon_status "KNOWN"; level "3"; protein_id "ENSP00000484569.1"; source "ENSEMBL"; tag "basic";
chr14	ENSEMBL	exon	24143975	24144029	.	-	.	gene_id "ENSG00000100911.15"; transcript_id "ENCODEHT000303840"; gene_type "protein_coding"; gene_status "KNOWN"; gene_name "PSME2"; transcript_status "NOVEL"; transcript_name "ENCODEHT000303840"; exon_number "6"; exon_id "ENSE00003615790.1"; talon_gene "38499"; talon_transcript "303840"; talon_exon "625343"; ccdsid "CCDS9614.1"; exon_status "KNOWN"; level "3"; protein_id "ENSP00000484569.1"; source "ENSEMBL"; tag "basic";
chr14	ENSEMBL	exon	24143585	24143671	.	-	.	gene_id "ENSG00000100911.15"; transcript_id "ENCODEHT000303840"; gene_type "protein_coding"; gene_status "KNOWN"; gene_name "PSME2"; transcript_status "NOVEL"; transcript_name "ENCODEHT000303840"; exon_number "7"; exon_id "ENSE00003549206.1"; talon_gene "38499"; talon_transcript "303840"; talon_exon "625345"; ccdsid "CCDS9614.1"; exon_status "KNOWN"; level "3"; protein_id "ENSP00000484569.1"; source "ENSEMBL"; tag "basic";
chr14	HAVANA	exon	24143362	24143489	.	-	.	gene_id "ENSG00000100911.15"; transcript_id "ENCODEHT000303840"; gene_type "protein_coding"; gene_status "KNOWN"; gene_name "PSME2"; transcript_status "NOVEL"; transcript_name "ENCODEHT000303840"; exon_number "8"; exon_id "ENSE00003484519.2"; talon_gene "38499"; talon_transcript "303840"; talon_exon "625328"; exon_status "KNOWN"; level "2"; source "HAVANA";
chr14	TALON	transcript	24143362	24146591	.	-	.	gene_id "ENSG00000100911.15"; transcript_id "ENCODEHT000303853"; gene_name "PSME2"; gene_status "KNOWN"; gene_type "protein_coding"; transcript_status "NOVEL"; transcript_name "ENCODEHT000303853"; talon_gene "38499"; talon_transcript "303853"; NNC_transcript "TRUE";
chr14	HAVANA	exon	24146534	24146591	.	-	.	gene_id "ENSG00000100911.15"; transcript_id "ENCODEHT000303853"; gene_type "protein_coding"; gene_status "KNOWN"; gene_name "PSME2"; transcript_status "NOVEL"; transcript_name "ENCODEHT000303853"; exon_number "1"; exon_id "ENSE00002569414.1"; talon_gene "38499"; talon_transcript "303853"; talon_exon "625370"; exon_status "KNOWN"; level "2"; protein_id "ENSP00000453161.1"; source "HAVANA";
chr14	HAVANA	exon	24146208	24146240	.	-	.	gene_id "ENSG00000100911.15"; transcript_id "ENCODEHT000303853"; gene_type "protein_coding"; gene_status "KNOWN"; gene_name "PSME2"; transcript_status "NOVEL"; transcript_name "ENCODEHT000303853"; exon_number "2"; exon_id "ENSE00003543390.1"; talon_gene "38499"; talon_transcript "303853"; talon_exon "625349"; ccdsid "CCDS9614.1"; exon_status "KNOWN"; level "2"; protein_id "ENSP00000216802.5"; source "HAVANA"; tag "CCDS";
chr14	ENSEMBL	exon	24145710	24145772	.	-	.	gene_id "ENSG00000100911.15"; transcript_id "ENCODEHT000303853"; gene_type "protein_coding"; gene_status "KNOWN"; gene_name "PSME2"; transcript_status "NOVEL"; transcript_name "ENCODEHT000303853"; exon_number "3"; exon_id "ENSE00003603570.1"; talon_gene "38499"; talon_transcript "303853"; talon_exon "625331"; ccdsid "CCDS9614.1"; exon_status "KNOWN"; level "3"; protein_id "ENSP00000484569.1"; source "ENSEMBL"; tag "basic";
chr14	TALON	exon	24145365	24145465	.	-	.	gene_id "ENSG00000100911.15"; transcript_id "ENCODEHT000303853"; gene_type "protein_coding"; gene_status "KNOWN"; gene_name "PSME2"; transcript_status "NOVEL"; transcript_name "ENCODEHT000303853"; exon_number "4"; exon_id "1060532"; talon_gene "38499"; talon_transcript "303853"; talon_exon "1060532"; exon_status "NOVEL";
chr14	HAVANA	exon	24145058	24145155	.	-	.	gene_id "ENSG00000100911.15"; transcript_id "ENCODEHT000303853"; gene_type "protein_coding"; gene_status "KNOWN"; gene_name "PSME2"; transcript_status "NOVEL"; transcript_name "ENCODEHT000303853"; exon_number "5"; exon_id "ENSE00003465130.1"; talon_gene "38499"; talon_transcript "303853"; talon_exon "625337"; ccdsid "CCDS9614.1"; exon_status "KNOWN"; level "2"; protein_id "ENSP00000453487.1"; source "HAVANA"; tag "basic";
chr14	ENSEMBL	exon	24144400	24144468	.	-	.	gene_id "ENSG00000100911.15"; transcript_id "ENCODEHT000303853"; gene_type "protein_coding"; gene_status "KNOWN"; gene_name "PSME2"; transcript_status "NOVEL"; transcript_name "ENCODEHT000303853"; exon_number "6"; exon_id "ENSE00003631325.1"; talon_gene "38499"; talon_transcript "303853"; talon_exon "625339"; ccdsid "CCDS9614.1"; exon_status "KNOWN"; level "3"; protein_id "ENSP00000484569.1"; source "ENSEMBL"; tag "basic";
chr14	ENSEMBL	exon	24144192	24144259	.	-	.	gene_id "ENSG00000100911.15"; transcript_id "ENCODEHT000303853"; gene_type "protein_coding"; gene_status "KNOWN"; gene_name "PSME2"; transcript_status "NOVEL"; transcript_name "ENCODEHT000303853"; exon_number "7"; exon_id "ENSE00003681302.1"; talon_gene "38499"; talon_transcript "303853"; talon_exon "625341"; ccdsid "CCDS9614.1"; exon_status "KNOWN"; level "3"; protein_id "ENSP00000484569.1"; source "ENSEMBL"; tag "basic";
chr14	ENSEMBL	exon	24143975	24144029	.	-	.	gene_id "ENSG00000100911.15"; transcript_id "ENCODEHT000303853"; gene_type "protein_coding"; gene_status "KNOWN"; gene_name "PSME2"; transcript_status "NOVEL"; transcript_name "ENCODEHT000303853"; exon_number "8"; exon_id "ENSE00003615790.1"; talon_gene "38499"; talon_transcript "303853"; talon_exon "625343"; ccdsid "CCDS9614.1"; exon_status "KNOWN"; level "3"; protein_id "ENSP00000484569.1"; source "ENSEMBL"; tag "basic";
chr14	ENSEMBL	exon	24143585	24143671	.	-	.	gene_id "ENSG00000100911.15"; transcript_id "ENCODEHT000303853"; gene_type "protein_coding"; gene_status "KNOWN"; gene_name "PSME2"; transcript_status "NOVEL"; transcript_name "ENCODEHT000303853"; exon_number "9"; exon_id "ENSE00003549206.1"; talon_gene "38499"; talon_transcript "303853"; talon_exon "625345"; ccdsid "CCDS9614.1"; exon_status "KNOWN"; level "3"; protein_id "ENSP00000484569.1"; source "ENSEMBL"; tag "basic";
chr14	HAVANA	exon	24143362	24143489	.	-	.	gene_id "ENSG00000100911.15"; transcript_id "ENCODEHT000303853"; gene_type "protein_coding"; gene_status "KNOWN"; gene_name "PSME2"; transcript_status "NOVEL"; transcript_name "ENCODEHT000303853"; exon_number "10"; exon_id "ENSE00003484519.2"; talon_gene "38499"; talon_transcript "303853"; talon_exon "625328"; exon_status "KNOWN"; level "2"; source "HAVANA";
chr14	TALON	transcript	24143362	24146591	.	-	.	gene_id "ENSG00000100911.15"; transcript_id "ENCODEHT000303915"; gene_name "PSME2"; gene_status "KNOWN"; gene_type "protein_coding"; transcript_status "NOVEL"; transcript_name "ENCODEHT000303915"; talon_gene "38499"; talon_transcript "303915"; NIC_transcript "TRUE";
chr14	HAVANA	exon	24146534	24146591	.	-	.	gene_id "ENSG00000100911.15"; transcript_id "ENCODEHT000303915"; gene_type "protein_coding"; gene_status "KNOWN"; gene_name "PSME2"; transcript_status "NOVEL"; transcript_name "ENCODEHT000303915"; exon_number "1"; exon_id "ENSE00002569414.1"; talon_gene "38499"; talon_transcript "303915"; talon_exon "625370"; exon_status "KNOWN"; level "2"; protein_id "ENSP00000453161.1"; source "HAVANA";
chr14	HAVANA	exon	24145710	24146240	.	-	.	gene_id "ENSG00000100911.15"; transcript_id "ENCODEHT000303915"; gene_type "protein_coding"; gene_status "KNOWN"; gene_name "PSME2"; transcript_status "NOVEL"; transcript_name "ENCODEHT000303915"; exon_number "2"; exon_id "ENSE00002545313.1"; talon_gene "38499"; talon_transcript "303915"; talon_exon "625383"; exon_status "KNOWN"; level "2"; source "HAVANA";
chr14	ENSEMBL	exon	24145379	24145465	.	-	.	gene_id "ENSG00000100911.15"; transcript_id "ENCODEHT000303915"; gene_type "protein_coding"; gene_status "KNOWN"; gene_name "PSME2"; transcript_status "NOVEL"; transcript_name "ENCODEHT000303915"; exon_number "3"; exon_id "ENSE00003498533.1"; talon_gene "38499"; talon_transcript "303915"; talon_exon "625333"; ccdsid "CCDS9614.1"; exon_status "KNOWN"; level "3"; protein_id "ENSP00000484569.1"; source "ENSEMBL"; tag "basic";
chr14	HAVANA	exon	24145243	24145273	.	-	.	gene_id "ENSG00000100911.15"; transcript_id "ENCODEHT000303915"; gene_type "protein_coding"; gene_status "KNOWN"; gene_name "PSME2"; transcript_status "NOVEL"; transcript_name "ENCODEHT000303915"; exon_number "4"; exon_id "ENSE00003758406.1"; talon_gene "38499"; talon_transcript "303915"; talon_exon "625335"; ccdsid "CCDS9614.1"; exon_status "KNOWN"; level "2"; protein_id "ENSP00000453487.1"; source "HAVANA"; tag "basic";
chr14	HAVANA	exon	24145058	24145155	.	-	.	gene_id "ENSG00000100911.15"; transcript_id "ENCODEHT000303915"; gene_type "protein_coding"; gene_status "KNOWN"; gene_name "PSME2"; transcript_status "NOVEL"; transcript_name "ENCODEHT000303915"; exon_number "5"; exon_id "ENSE00003465130.1"; talon_gene "38499"; talon_transcript "303915"; talon_exon "625337"; ccdsid "CCDS9614.1"; exon_status "KNOWN"; level "2"; protein_id "ENSP00000453487.1"; source "HAVANA"; tag "basic";
chr14	ENSEMBL	exon	24144400	24144468	.	-	.	gene_id "ENSG00000100911.15"; transcript_id "ENCODEHT000303915"; gene_type "protein_coding"; gene_status "KNOWN"; gene_name "PSME2"; transcript_status "NOVEL"; transcript_name "ENCODEHT000303915"; exon_number "6"; exon_id "ENSE00003631325.1"; talon_gene "38499"; talon_transcript "303915"; talon_exon "625339"; ccdsid "CCDS9614.1"; exon_status "KNOWN"; level "3"; protein_id "ENSP00000484569.1"; source "ENSEMBL"; tag "basic";
chr14	ENSEMBL	exon	24144192	24144259	.	-	.	gene_id "ENSG00000100911.15"; transcript_id "ENCODEHT000303915"; gene_type "protein_coding"; gene_status "KNOWN"; gene_name "PSME2"; transcript_status "NOVEL"; transcript_name "ENCODEHT000303915"; exon_number "7"; exon_id "ENSE00003681302.1"; talon_gene "38499"; talon_transcript "303915"; talon_exon "625341"; ccdsid "CCDS9614.1"; exon_status "KNOWN"; level "3"; protein_id "ENSP00000484569.1"; source "ENSEMBL"; tag "basic";
chr14	ENSEMBL	exon	24143975	24144029	.	-	.	gene_id "ENSG00000100911.15"; transcript_id "ENCODEHT000303915"; gene_type "protein_coding"; gene_status "KNOWN"; gene_name "PSME2"; transcript_status "NOVEL"; transcript_name "ENCODEHT000303915"; exon_number "8"; exon_id "ENSE00003615790.1"; talon_gene "38499"; talon_transcript "303915"; talon_exon "625343"; ccdsid "CCDS9614.1"; exon_status "KNOWN"; level "3"; protein_id "ENSP00000484569.1"; source "ENSEMBL"; tag "basic";
chr14	ENSEMBL	exon	24143585	24143671	.	-	.	gene_id "ENSG00000100911.15"; transcript_id "ENCODEHT000303915"; gene_type "protein_coding"; gene_status "KNOWN"; gene_name "PSME2"; transcript_status "NOVEL"; transcript_name "ENCODEHT000303915"; exon_number "9"; exon_id "ENSE00003549206.1"; talon_gene "38499"; talon_transcript "303915"; talon_exon "625345"; ccdsid "CCDS9614.1"; exon_status "KNOWN"; level "3"; protein_id "ENSP00000484569.1"; source "ENSEMBL"; tag "basic";
chr14	HAVANA	exon	24143362	24143489	.	-	.	gene_id "ENSG00000100911.15"; transcript_id "ENCODEHT000303915"; gene_type "protein_coding"; gene_status "KNOWN"; gene_name "PSME2"; transcript_status "NOVEL"; transcript_name "ENCODEHT000303915"; exon_number "10"; exon_id "ENSE00003484519.2"; talon_gene "38499"; talon_transcript "303915"; talon_exon "625328"; exon_status "KNOWN"; level "2"; source "HAVANA";
chr14	HAVANA	transcript	24143365	24146605	.	-	.	gene_id "ENSG00000100911.15"; transcript_id "ENST00000560410.5"; gene_name "PSME2"; gene_status "KNOWN"; gene_type "protein_coding"; transcript_type "protein_coding"; transcript_status "KNOWN"; transcript_name "PSME2-213"; talon_gene "38499"; talon_transcript "133883"; havana_transcript "OTTHUMT00000415542.1"; level "2"; protein_id "ENSP00000453487.1"; source "HAVANA"; tag "basic"; transcript_support_level "3";
chr14	HAVANA	exon	24146534	24146605	.	-	.	gene_id "ENSG00000100911.15"; transcript_id "ENST00000560410.5"; gene_type "protein_coding"; gene_status "KNOWN"; gene_name "PSME2"; transcript_type "protein_coding"; transcript_status "KNOWN"; transcript_name "PSME2-213"; exon_number "1"; exon_id "ENSE00002551856.1"; talon_gene "38499"; talon_transcript "133883"; talon_exon "625329"; exon_status "KNOWN"; level "2"; protein_id "ENSP00000453487.1"; source "HAVANA"; tag "basic";
chr14	ENSEMBL	exon	24145710	24145772	.	-	.	gene_id "ENSG00000100911.15"; transcript_id "ENST00000560410.5"; gene_type "protein_coding"; gene_status "KNOWN"; gene_name "PSME2"; transcript_type "protein_coding"; transcript_status "KNOWN"; transcript_name "PSME2-213"; exon_number "2"; exon_id "ENSE00003603570.1"; talon_gene "38499"; talon_transcript "133883"; talon_exon "625331"; ccdsid "CCDS9614.1"; exon_status "KNOWN"; level "3"; protein_id "ENSP00000484569.1"; source "ENSEMBL"; tag "basic";
chr14	ENSEMBL	exon	24145379	24145465	.	-	.	gene_id "ENSG00000100911.15"; transcript_id "ENST00000560410.5"; gene_type "protein_coding"; gene_status "KNOWN"; gene_name "PSME2"; transcript_type "protein_coding"; transcript_status "KNOWN"; transcript_name "PSME2-213"; exon_number "3"; exon_id "ENSE00003498533.1"; talon_gene "38499"; talon_transcript "133883"; talon_exon "625333"; ccdsid "CCDS9614.1"; exon_status "KNOWN"; level "3"; protein_id "ENSP00000484569.1"; source "ENSEMBL"; tag "basic";
chr14	HAVANA	exon	24145243	24145273	.	-	.	gene_id "ENSG00000100911.15"; transcript_id "ENST00000560410.5"; gene_type "protein_coding"; gene_status "KNOWN"; gene_name "PSME2"; transcript_type "protein_coding"; transcript_status "KNOWN"; transcript_name "PSME2-213"; exon_number "4"; exon_id "ENSE00003758406.1"; talon_gene "38499"; talon_transcript "133883"; talon_exon "625335"; ccdsid "CCDS9614.1"; exon_status "KNOWN"; level "2"; protein_id "ENSP00000453487.1"; source "HAVANA"; tag "basic";
chr14	HAVANA	exon	24145058	24145155	.	-	.	gene_id "ENSG00000100911.15"; transcript_id "ENST00000560410.5"; gene_type "protein_coding"; gene_status "KNOWN"; gene_name "PSME2"; transcript_type "protein_coding"; transcript_status "KNOWN"; transcript_name "PSME2-213"; exon_number "5"; exon_id "ENSE00003465130.1"; talon_gene "38499"; talon_transcript "133883"; talon_exon "625337"; ccdsid "CCDS9614.1"; exon_status "KNOWN"; level "2"; protein_id "ENSP00000453487.1"; source "HAVANA"; tag "basic";
chr14	ENSEMBL	exon	24144400	24144468	.	-	.	gene_id "ENSG00000100911.15"; transcript_id "ENST00000560410.5"; gene_type "protein_coding"; gene_status "KNOWN"; gene_name "PSME2"; transcript_type "protein_coding"; transcript_status "KNOWN"; transcript_name "PSME2-213"; exon_number "6"; exon_id "ENSE00003631325.1"; talon_gene "38499"; talon_transcript "133883"; talon_exon "625339"; ccdsid "CCDS9614.1"; exon_status "KNOWN"; level "3"; protein_id "ENSP00000484569.1"; source "ENSEMBL"; tag "basic";
chr14	ENSEMBL	exon	24144192	24144259	.	-	.	gene_id "ENSG00000100911.15"; transcript_id "ENST00000560410.5"; gene_type "protein_coding"; gene_status "KNOWN"; gene_name "PSME2"; transcript_type "protein_coding"; transcript_status "KNOWN"; transcript_name "PSME2-213"; exon_number "7"; exon_id "ENSE00003681302.1"; talon_gene "38499"; talon_transcript "133883"; talon_exon "625341"; ccdsid "CCDS9614.1"; exon_status "KNOWN"; level "3"; protein_id "ENSP00000484569.1"; source "ENSEMBL"; tag "basic";
chr14	ENSEMBL	exon	24143975	24144029	.	-	.	gene_id "ENSG00000100911.15"; transcript_id "ENST00000560410.5"; gene_type "protein_coding"; gene_status "KNOWN"; gene_name "PSME2"; transcript_type "protein_coding"; transcript_status "KNOWN"; transcript_name "PSME2-213"; exon_number "8"; exon_id "ENSE00003615790.1"; talon_gene "38499"; talon_transcript "133883"; talon_exon "625343"; ccdsid "CCDS9614.1"; exon_status "KNOWN"; level "3"; protein_id "ENSP00000484569.1"; source "ENSEMBL"; tag "basic";
chr14	ENSEMBL	exon	24143585	24143671	.	-	.	gene_id "ENSG00000100911.15"; transcript_id "ENST00000560410.5"; gene_type "protein_coding"; gene_status "KNOWN"; gene_name "PSME2"; transcript_type "protein_coding"; transcript_status "KNOWN"; transcript_name "PSME2-213"; exon_number "9"; exon_id "ENSE00003549206.1"; talon_gene "38499"; talon_transcript "133883"; talon_exon "625345"; ccdsid "CCDS9614.1"; exon_status "KNOWN"; level "3"; protein_id "ENSP00000484569.1"; source "ENSEMBL"; tag "basic";
chr14	ENSEMBL	exon	24143365	24143489	.	-	.	gene_id "ENSG00000100911.15"; transcript_id "ENST00000560410.5"; gene_type "protein_coding"; gene_status "KNOWN"; gene_name "PSME2"; transcript_type "protein_coding"; transcript_status "KNOWN"; transcript_name "PSME2-213"; exon_number "10"; exon_id "ENSE00003609654.1"; talon_gene "38499"; talon_transcript "133883"; talon_exon "625346"; ccdsid "CCDS9614.1"; exon_status "KNOWN"; level "3"; protein_id "ENSP00000484569.1"; source "ENSEMBL"; tag "basic";
chr14	HAVANA	transcript	24143365	24147221	.	-	.	gene_id "ENSG00000100911.15"; transcript_id "ENST00000216802.9"; gene_name "PSME2"; gene_status "KNOWN"; gene_type "protein_coding"; transcript_type "protein_coding"; transcript_status "KNOWN"; transcript_name "PSME2-201"; talon_gene "38499"; talon_transcript "133885"; ccdsid "CCDS9614.1"; havana_transcript "OTTHUMT00000071918.3"; level "2"; protein_id "ENSP00000216802.5"; source "HAVANA"; tag "CCDS"; transcript_support_level "1";
chr14	HAVANA	exon	24146534	24147221	.	-	.	gene_id "ENSG00000100911.15"; transcript_id "ENST00000216802.9"; gene_type "protein_coding"; gene_status "KNOWN"; gene_name "PSME2"; transcript_type "protein_coding"; transcript_status "KNOWN"; transcript_name "PSME2-201"; exon_number "1"; exon_id "ENSE00000889361.4"; talon_gene "38499"; talon_transcript "133885"; talon_exon "625354"; ccdsid "CCDS9614.1"; exon_status "KNOWN"; level "2"; protein_id "ENSP00000216802.5"; source "HAVANA"; tag "CCDS";
chr14	HAVANA	exon	24146208	24146240	.	-	.	gene_id "ENSG00000100911.15"; transcript_id "ENST00000216802.9"; gene_type "protein_coding"; gene_status "KNOWN"; gene_name "PSME2"; transcript_type "protein_coding"; transcript_status "KNOWN"; transcript_name "PSME2-201"; exon_number "2"; exon_id "ENSE00003543390.1"; talon_gene "38499"; talon_transcript "133885"; talon_exon "625349"; ccdsid "CCDS9614.1"; exon_status "KNOWN"; level "2"; protein_id "ENSP00000216802.5"; source "HAVANA"; tag "CCDS";
chr14	ENSEMBL	exon	24145710	24145772	.	-	.	gene_id "ENSG00000100911.15"; transcript_id "ENST00000216802.9"; gene_type "protein_coding"; gene_status "KNOWN"; gene_name "PSME2"; transcript_type "protein_coding"; transcript_status "KNOWN"; transcript_name "PSME2-201"; exon_number "3"; exon_id "ENSE00003603570.1"; talon_gene "38499"; talon_transcript "133885"; talon_exon "625331"; ccdsid "CCDS9614.1"; exon_status "KNOWN"; level "3"; protein_id "ENSP00000484569.1"; source "ENSEMBL"; tag "basic";
chr14	ENSEMBL	exon	24145379	24145465	.	-	.	gene_id "ENSG00000100911.15"; transcript_id "ENST00000216802.9"; gene_type "protein_coding"; gene_status "KNOWN"; gene_name "PSME2"; transcript_type "protein_coding"; transcript_status "KNOWN"; transcript_name "PSME2-201"; exon_number "4"; exon_id "ENSE00003498533.1"; talon_gene "38499"; talon_transcript "133885"; talon_exon "625333"; ccdsid "CCDS9614.1"; exon_status "KNOWN"; level "3"; protein_id "ENSP00000484569.1"; source "ENSEMBL"; tag "basic";
chr14	HAVANA	exon	24145243	24145273	.	-	.	gene_id "ENSG00000100911.15"; transcript_id "ENST00000216802.9"; gene_type "protein_coding"; gene_status "KNOWN"; gene_name "PSME2"; transcript_type "protein_coding"; transcript_status "KNOWN"; transcript_name "PSME2-201"; exon_number "5"; exon_id "ENSE00003758406.1"; talon_gene "38499"; talon_transcript "133885"; talon_exon "625335"; ccdsid "CCDS9614.1"; exon_status "KNOWN"; level "2"; protein_id "ENSP00000453487.1"; source "HAVANA"; tag "basic";
chr14	HAVANA	exon	24145058	24145155	.	-	.	gene_id "ENSG00000100911.15"; transcript_id "ENST00000216802.9"; gene_type "protein_coding"; gene_status "KNOWN"; gene_name "PSME2"; transcript_type "protein_coding"; transcript_status "KNOWN"; transcript_name "PSME2-201"; exon_number "6"; exon_id "ENSE00003465130.1"; talon_gene "38499"; talon_transcript "133885"; talon_exon "625337"; ccdsid "CCDS9614.1"; exon_status "KNOWN"; level "2"; protein_id "ENSP00000453487.1"; source "HAVANA"; tag "basic";
chr14	ENSEMBL	exon	24144400	24144468	.	-	.	gene_id "ENSG00000100911.15"; transcript_id "ENST00000216802.9"; gene_type "protein_coding"; gene_status "KNOWN"; gene_name "PSME2"; transcript_type "protein_coding"; transcript_status "KNOWN"; transcript_name "PSME2-201"; exon_number "7"; exon_id "ENSE00003631325.1"; talon_gene "38499"; talon_transcript "133885"; talon_exon "625339"; ccdsid "CCDS9614.1"; exon_status "KNOWN"; level "3"; protein_id "ENSP00000484569.1"; source "ENSEMBL"; tag "basic";
chr14	ENSEMBL	exon	24144192	24144259	.	-	.	gene_id "ENSG00000100911.15"; transcript_id "ENST00000216802.9"; gene_type "protein_coding"; gene_status "KNOWN"; gene_name "PSME2"; transcript_type "protein_coding"; transcript_status "KNOWN"; transcript_name "PSME2-201"; exon_number "8"; exon_id "ENSE00003681302.1"; talon_gene "38499"; talon_transcript "133885"; talon_exon "625341"; ccdsid "CCDS9614.1"; exon_status "KNOWN"; level "3"; protein_id "ENSP00000484569.1"; source "ENSEMBL"; tag "basic";
chr14	ENSEMBL	exon	24143975	24144029	.	-	.	gene_id "ENSG00000100911.15"; transcript_id "ENST00000216802.9"; gene_type "protein_coding"; gene_status "KNOWN"; gene_name "PSME2"; transcript_type "protein_coding"; transcript_status "KNOWN"; transcript_name "PSME2-201"; exon_number "9"; exon_id "ENSE00003615790.1"; talon_gene "38499"; talon_transcript "133885"; talon_exon "625343"; ccdsid "CCDS9614.1"; exon_status "KNOWN"; level "3"; protein_id "ENSP00000484569.1"; source "ENSEMBL"; tag "basic";
chr14	ENSEMBL	exon	24143585	24143671	.	-	.	gene_id "ENSG00000100911.15"; transcript_id "ENST00000216802.9"; gene_type "protein_coding"; gene_status "KNOWN"; gene_name "PSME2"; transcript_type "protein_coding"; transcript_status "KNOWN"; transcript_name "PSME2-201"; exon_number "10"; exon_id "ENSE00003549206.1"; talon_gene "38499"; talon_transcript "133885"; talon_exon "625345"; ccdsid "CCDS9614.1"; exon_status "KNOWN"; level "3"; protein_id "ENSP00000484569.1"; source "ENSEMBL"; tag "basic";
chr14	ENSEMBL	exon	24143365	24143489	.	-	.	gene_id "ENSG00000100911.15"; transcript_id "ENST00000216802.9"; gene_type "protein_coding"; gene_status "KNOWN"; gene_name "PSME2"; transcript_type "protein_coding"; transcript_status "KNOWN"; transcript_name "PSME2-201"; exon_number "11"; exon_id "ENSE00003609654.1"; talon_gene "38499"; talon_transcript "133885"; talon_exon "625346"; ccdsid "CCDS9614.1"; exon_status "KNOWN"; level "3"; protein_id "ENSP00000484569.1"; source "ENSEMBL"; tag "basic";
chr14	TALON	transcript	24143365	24145134	.	-	.	gene_id "ENSG00000100911.15"; transcript_id "ENCODEHT000303966"; gene_name "PSME2"; gene_status "KNOWN"; gene_type "protein_coding"; transcript_status "NOVEL"; transcript_name "ENCODEHT000303966"; talon_gene "38499"; talon_transcript "303966"; ISM-suffix_to_IDs "133883,133884,133885,133889,303819,303823,303830,303840,303849,303853,303880,303886,303915,303916,303927"; ISM-suffix_transcript "TRUE"; ISM_to_IDs "133883,133884,133885,133889,303819,303823,303830,303840,303849,303853,303880,303886,303915,303916,303927"; ISM_transcript "TRUE";
chr14	TALON	exon	24145058	24145134	.	-	.	gene_id "ENSG00000100911.15"; transcript_id "ENCODEHT000303966"; gene_type "protein_coding"; gene_status "KNOWN"; gene_name "PSME2"; transcript_status "NOVEL"; transcript_name "ENCODEHT000303966"; exon_number "1"; exon_id "1060675"; talon_gene "38499"; talon_transcript "303966"; talon_exon "1060675"; exon_status "NOVEL";
chr14	ENSEMBL	exon	24144400	24144468	.	-	.	gene_id "ENSG00000100911.15"; transcript_id "ENCODEHT000303966"; gene_type "protein_coding"; gene_status "KNOWN"; gene_name "PSME2"; transcript_status "NOVEL"; transcript_name "ENCODEHT000303966"; exon_number "2"; exon_id "ENSE00003631325.1"; talon_gene "38499"; talon_transcript "303966"; talon_exon "625339"; ccdsid "CCDS9614.1"; exon_status "KNOWN"; level "3"; protein_id "ENSP00000484569.1"; source "ENSEMBL"; tag "basic";
chr14	ENSEMBL	exon	24144192	24144259	.	-	.	gene_id "ENSG00000100911.15"; transcript_id "ENCODEHT000303966"; gene_type "protein_coding"; gene_status "KNOWN"; gene_name "PSME2"; transcript_status "NOVEL"; transcript_name "ENCODEHT000303966"; exon_number "3"; exon_id "ENSE00003681302.1"; talon_gene "38499"; talon_transcript "303966"; talon_exon "625341"; ccdsid "CCDS9614.1"; exon_status "KNOWN"; level "3"; protein_id "ENSP00000484569.1"; source "ENSEMBL"; tag "basic";
chr14	ENSEMBL	exon	24143975	24144029	.	-	.	gene_id "ENSG00000100911.15"; transcript_id "ENCODEHT000303966"; gene_type "protein_coding"; gene_status "KNOWN"; gene_name "PSME2"; transcript_status "NOVEL"; transcript_name "ENCODEHT000303966"; exon_number "4"; exon_id "ENSE00003615790.1"; talon_gene "38499"; talon_transcript "303966"; talon_exon "625343"; ccdsid "CCDS9614.1"; exon_status "KNOWN"; level "3"; protein_id "ENSP00000484569.1"; source "ENSEMBL"; tag "basic";
chr14	ENSEMBL	exon	24143585	24143671	.	-	.	gene_id "ENSG00000100911.15"; transcript_id "ENCODEHT000303966"; gene_type "protein_coding"; gene_status "KNOWN"; gene_name "PSME2"; transcript_status "NOVEL"; transcript_name "ENCODEHT000303966"; exon_number "5"; exon_id "ENSE00003549206.1"; talon_gene "38499"; talon_transcript "303966"; talon_exon "625345"; ccdsid "CCDS9614.1"; exon_status "KNOWN"; level "3"; protein_id "ENSP00000484569.1"; source "ENSEMBL"; tag "basic";
chr14	ENSEMBL	exon	24143365	24143489	.	-	.	gene_id "ENSG00000100911.15"; transcript_id "ENCODEHT000303966"; gene_type "protein_coding"; gene_status "KNOWN"; gene_name "PSME2"; transcript_status "NOVEL"; transcript_name "ENCODEHT000303966"; exon_number "6"; exon_id "ENSE00003609654.1"; talon_gene "38499"; talon_transcript "303966"; talon_exon "625346"; ccdsid "CCDS9614.1"; exon_status "KNOWN"; level "3"; protein_id "ENSP00000484569.1"; source "ENSEMBL"; tag "basic";
chr14	TALON	transcript	24143365	24144657	.	-	.	gene_id "ENSG00000100911.15"; transcript_id "ENCODEHT000303971"; gene_name "PSME2"; gene_status "KNOWN"; gene_type "protein_coding"; transcript_status "NOVEL"; transcript_name "ENCODEHT000303971"; talon_gene "38499"; talon_transcript "303971"; ISM-suffix_to_IDs "133883,133884,133885,133888,133889,133890,303817,303819,303823,303830,303840,303849,303853,303880,303882,303886,303915,303916,303927,303941,303966,303968"; ISM-suffix_transcript "TRUE"; ISM_to_IDs "133883,133884,133885,133888,133889,133890,303817,303819,303823,303830,303840,303849,303853,303880,303882,303886,303915,303916,303927,303941,303966,303968"; ISM_transcript "TRUE";
chr14	TALON	exon	24144192	24144657	.	-	.	gene_id "ENSG00000100911.15"; transcript_id "ENCODEHT000303971"; gene_type "protein_coding"; gene_status "KNOWN"; gene_name "PSME2"; transcript_status "NOVEL"; transcript_name "ENCODEHT000303971"; exon_number "1"; exon_id "1060682"; talon_gene "38499"; talon_transcript "303971"; talon_exon "1060682"; exon_status "NOVEL";
chr14	ENSEMBL	exon	24143975	24144029	.	-	.	gene_id "ENSG00000100911.15"; transcript_id "ENCODEHT000303971"; gene_type "protein_coding"; gene_status "KNOWN"; gene_name "PSME2"; transcript_status "NOVEL"; transcript_name "ENCODEHT000303971"; exon_number "2"; exon_id "ENSE00003615790.1"; talon_gene "38499"; talon_transcript "303971"; talon_exon "625343"; ccdsid "CCDS9614.1"; exon_status "KNOWN"; level "3"; protein_id "ENSP00000484569.1"; source "ENSEMBL"; tag "basic";
chr14	ENSEMBL	exon	24143585	24143671	.	-	.	gene_id "ENSG00000100911.15"; transcript_id "ENCODEHT000303971"; gene_type "protein_coding"; gene_status "KNOWN"; gene_name "PSME2"; transcript_status "NOVEL"; transcript_name "ENCODEHT000303971"; exon_number "3"; exon_id "ENSE00003549206.1"; talon_gene "38499"; talon_transcript "303971"; talon_exon "625345"; ccdsid "CCDS9614.1"; exon_status "KNOWN"; level "3"; protein_id "ENSP00000484569.1"; source "ENSEMBL"; tag "basic";
chr14	ENSEMBL	exon	24143365	24143489	.	-	.	gene_id "ENSG00000100911.15"; transcript_id "ENCODEHT000303971"; gene_type "protein_coding"; gene_status "KNOWN"; gene_name "PSME2"; transcript_status "NOVEL"; transcript_name "ENCODEHT000303971"; exon_number "4"; exon_id "ENSE00003609654.1"; talon_gene "38499"; talon_transcript "303971"; talon_exon "625346"; ccdsid "CCDS9614.1"; exon_status "KNOWN"; level "3"; protein_id "ENSP00000484569.1"; source "ENSEMBL"; tag "basic";
chr14	TALON	transcript	24143365	24146596	.	-	.	gene_id "ENSG00000100911.15"; transcript_id "ENCODEHT000304020"; gene_name "PSME2"; gene_status "KNOWN"; gene_type "protein_coding"; transcript_status "NOVEL"; transcript_name "ENCODEHT000304020"; talon_gene "38499"; talon_transcript "304020"; NIC_transcript "TRUE";
chr14	HAVANA	exon	24146534	24146596	.	-	.	gene_id "ENSG00000100911.15"; transcript_id "ENCODEHT000304020"; gene_type "protein_coding"; gene_status "KNOWN"; gene_name "PSME2"; transcript_status "NOVEL"; transcript_name "ENCODEHT000304020"; exon_number "1"; exon_id "ENSE00002572887.1"; talon_gene "38499"; talon_transcript "304020"; talon_exon "625382"; exon_status "KNOWN"; level "2"; source "HAVANA";
chr14	HAVANA	exon	24146208	24146240	.	-	.	gene_id "ENSG00000100911.15"; transcript_id "ENCODEHT000304020"; gene_type "protein_coding"; gene_status "KNOWN"; gene_name "PSME2"; transcript_status "NOVEL"; transcript_name "ENCODEHT000304020"; exon_number "2"; exon_id "ENSE00003543390.1"; talon_gene "38499"; talon_transcript "304020"; talon_exon "625349"; ccdsid "CCDS9614.1"; exon_status "KNOWN"; level "2"; protein_id "ENSP00000216802.5"; source "HAVANA"; tag "CCDS";
chr14	ENSEMBL	exon	24145710	24145772	.	-	.	gene_id "ENSG00000100911.15"; transcript_id "ENCODEHT000304020"; gene_type "protein_coding"; gene_status "KNOWN"; gene_name "PSME2"; transcript_status "NOVEL"; transcript_name "ENCODEHT000304020"; exon_number "3"; exon_id "ENSE00003603570.1"; talon_gene "38499"; talon_transcript "304020"; talon_exon "625331"; ccdsid "CCDS9614.1"; exon_status "KNOWN"; level "3"; protein_id "ENSP00000484569.1"; source "ENSEMBL"; tag "basic";
chr14	ENSEMBL	exon	24145379	24145465	.	-	.	gene_id "ENSG00000100911.15"; transcript_id "ENCODEHT000304020"; gene_type "protein_coding"; gene_status "KNOWN"; gene_name "PSME2"; transcript_status "NOVEL"; transcript_name "ENCODEHT000304020"; exon_number "4"; exon_id "ENSE00003498533.1"; talon_gene "38499"; talon_transcript "304020"; talon_exon "625333"; ccdsid "CCDS9614.1"; exon_status "KNOWN"; level "3"; protein_id "ENSP00000484569.1"; source "ENSEMBL"; tag "basic";
chr14	HAVANA	exon	24145243	24145273	.	-	.	gene_id "ENSG00000100911.15"; transcript_id "ENCODEHT000304020"; gene_type "protein_coding"; gene_status "KNOWN"; gene_name "PSME2"; transcript_status "NOVEL"; transcript_name "ENCODEHT000304020"; exon_number "5"; exon_id "ENSE00003758406.1"; talon_gene "38499"; talon_transcript "304020"; talon_exon "625335"; ccdsid "CCDS9614.1"; exon_status "KNOWN"; level "2"; protein_id "ENSP00000453487.1"; source "HAVANA"; tag "basic";
chr14	HAVANA	exon	24145058	24145155	.	-	.	gene_id "ENSG00000100911.15"; transcript_id "ENCODEHT000304020"; gene_type "protein_coding"; gene_status "KNOWN"; gene_name "PSME2"; transcript_status "NOVEL"; transcript_name "ENCODEHT000304020"; exon_number "6"; exon_id "ENSE00003465130.1"; talon_gene "38499"; talon_transcript "304020"; talon_exon "625337"; ccdsid "CCDS9614.1"; exon_status "KNOWN"; level "2"; protein_id "ENSP00000453487.1"; source "HAVANA"; tag "basic";
chr14	ENSEMBL	exon	24144400	24144468	.	-	.	gene_id "ENSG00000100911.15"; transcript_id "ENCODEHT000304020"; gene_type "protein_coding"; gene_status "KNOWN"; gene_name "PSME2"; transcript_status "NOVEL"; transcript_name "ENCODEHT000304020"; exon_number "7"; exon_id "ENSE00003631325.1"; talon_gene "38499"; talon_transcript "304020"; talon_exon "625339"; ccdsid "CCDS9614.1"; exon_status "KNOWN"; level "3"; protein_id "ENSP00000484569.1"; source "ENSEMBL"; tag "basic";
chr14	ENSEMBL	exon	24144192	24144259	.	-	.	gene_id "ENSG00000100911.15"; transcript_id "ENCODEHT000304020"; gene_type "protein_coding"; gene_status "KNOWN"; gene_name "PSME2"; transcript_status "NOVEL"; transcript_name "ENCODEHT000304020"; exon_number "8"; exon_id "ENSE00003681302.1"; talon_gene "38499"; talon_transcript "304020"; talon_exon "625341"; ccdsid "CCDS9614.1"; exon_status "KNOWN"; level "3"; protein_id "ENSP00000484569.1"; source "ENSEMBL"; tag "basic";
chr14	TALON	exon	24143978	24144029	.	-	.	gene_id "ENSG00000100911.15"; transcript_id "ENCODEHT000304020"; gene_type "protein_coding"; gene_status "KNOWN"; gene_name "PSME2"; transcript_status "NOVEL"; transcript_name "ENCODEHT000304020"; exon_number "9"; exon_id "1060518"; talon_gene "38499"; talon_transcript "304020"; talon_exon "1060518"; exon_status "NOVEL";
chr14	ENSEMBL	exon	24143585	24143671	.	-	.	gene_id "ENSG00000100911.15"; transcript_id "ENCODEHT000304020"; gene_type "protein_coding"; gene_status "KNOWN"; gene_name "PSME2"; transcript_status "NOVEL"; transcript_name "ENCODEHT000304020"; exon_number "10"; exon_id "ENSE00003549206.1"; talon_gene "38499"; talon_transcript "304020"; talon_exon "625345"; ccdsid "CCDS9614.1"; exon_status "KNOWN"; level "3"; protein_id "ENSP00000484569.1"; source "ENSEMBL"; tag "basic";
chr14	ENSEMBL	exon	24143365	24143489	.	-	.	gene_id "ENSG00000100911.15"; transcript_id "ENCODEHT000304020"; gene_type "protein_coding"; gene_status "KNOWN"; gene_name "PSME2"; transcript_status "NOVEL"; transcript_name "ENCODEHT000304020"; exon_number "11"; exon_id "ENSE00003609654.1"; talon_gene "38499"; talon_transcript "304020"; talon_exon "625346"; ccdsid "CCDS9614.1"; exon_status "KNOWN"; level "3"; protein_id "ENSP00000484569.1"; source "ENSEMBL"; tag "basic";
chr14	TALON	transcript	24143365	24146579	.	-	.	gene_id "ENSG00000100911.15"; transcript_id "ENCODEHT000304037"; gene_name "PSME2"; gene_status "KNOWN"; gene_type "protein_coding"; transcript_status "NOVEL"; transcript_name "ENCODEHT000304037"; talon_gene "38499"; talon_transcript "304037"; NIC_transcript "TRUE";
chr14	HAVANA	exon	24146534	24146579	.	-	.	gene_id "ENSG00000100911.15"; transcript_id "ENCODEHT000304037"; gene_type "protein_coding"; gene_status "KNOWN"; gene_name "PSME2"; transcript_status "NOVEL"; transcript_name "ENCODEHT000304037"; exon_number "1"; exon_id "ENSE00002564339.1"; talon_gene "38499"; talon_transcript "304037"; talon_exon "625355"; exon_status "KNOWN"; level "2"; source "HAVANA";
chr14	HAVANA	exon	24146208	24146240	.	-	.	gene_id "ENSG00000100911.15"; transcript_id "ENCODEHT000304037"; gene_type "protein_coding"; gene_status "KNOWN"; gene_name "PSME2"; transcript_status "NOVEL"; transcript_name "ENCODEHT000304037"; exon_number "2"; exon_id "ENSE00003543390.1"; talon_gene "38499"; talon_transcript "304037"; talon_exon "625349"; ccdsid "CCDS9614.1"; exon_status "KNOWN"; level "2"; protein_id "ENSP00000216802.5"; source "HAVANA"; tag "CCDS";
chr14	TALON	exon	24145706	24145772	.	-	.	gene_id "ENSG00000100911.15"; transcript_id "ENCODEHT000304037"; gene_type "protein_coding"; gene_status "KNOWN"; gene_name "PSME2"; transcript_status "NOVEL"; transcript_name "ENCODEHT000304037"; exon_number "3"; exon_id "1060740"; talon_gene "38499"; talon_transcript "304037"; talon_exon "1060740"; exon_status "NOVEL";
chr14	ENSEMBL	exon	24145379	24145465	.	-	.	gene_id "ENSG00000100911.15"; transcript_id "ENCODEHT000304037"; gene_type "protein_coding"; gene_status "KNOWN"; gene_name "PSME2"; transcript_status "NOVEL"; transcript_name "ENCODEHT000304037"; exon_number "4"; exon_id "ENSE00003498533.1"; talon_gene "38499"; talon_transcript "304037"; talon_exon "625333"; ccdsid "CCDS9614.1"; exon_status "KNOWN"; level "3"; protein_id "ENSP00000484569.1"; source "ENSEMBL"; tag "basic";
chr14	HAVANA	exon	24145243	24145273	.	-	.	gene_id "ENSG00000100911.15"; transcript_id "ENCODEHT000304037"; gene_type "protein_coding"; gene_status "KNOWN"; gene_name "PSME2"; transcript_status "NOVEL"; transcript_name "ENCODEHT000304037"; exon_number "5"; exon_id "ENSE00003758406.1"; talon_gene "38499"; talon_transcript "304037"; talon_exon "625335"; ccdsid "CCDS9614.1"; exon_status "KNOWN"; level "2"; protein_id "ENSP00000453487.1"; source "HAVANA"; tag "basic";
chr14	HAVANA	exon	24145058	24145155	.	-	.	gene_id "ENSG00000100911.15"; transcript_id "ENCODEHT000304037"; gene_type "protein_coding"; gene_status "KNOWN"; gene_name "PSME2"; transcript_status "NOVEL"; transcript_name "ENCODEHT000304037"; exon_number "6"; exon_id "ENSE00003465130.1"; talon_gene "38499"; talon_transcript "304037"; talon_exon "625337"; ccdsid "CCDS9614.1"; exon_status "KNOWN"; level "2"; protein_id "ENSP00000453487.1"; source "HAVANA"; tag "basic";
chr14	ENSEMBL	exon	24144400	24144468	.	-	.	gene_id "ENSG00000100911.15"; transcript_id "ENCODEHT000304037"; gene_type "protein_coding"; gene_status "KNOWN"; gene_name "PSME2"; transcript_status "NOVEL"; transcript_name "ENCODEHT000304037"; exon_number "7"; exon_id "ENSE00003631325.1"; talon_gene "38499"; talon_transcript "304037"; talon_exon "625339"; ccdsid "CCDS9614.1"; exon_status "KNOWN"; level "3"; protein_id "ENSP00000484569.1"; source "ENSEMBL"; tag "basic";
chr14	ENSEMBL	exon	24144192	24144259	.	-	.	gene_id "ENSG00000100911.15"; transcript_id "ENCODEHT000304037"; gene_type "protein_coding"; gene_status "KNOWN"; gene_name "PSME2"; transcript_status "NOVEL"; transcript_name "ENCODEHT000304037"; exon_number "8"; exon_id "ENSE00003681302.1"; talon_gene "38499"; talon_transcript "304037"; talon_exon "625341"; ccdsid "CCDS9614.1"; exon_status "KNOWN"; level "3"; protein_id "ENSP00000484569.1"; source "ENSEMBL"; tag "basic";
chr14	ENSEMBL	exon	24143975	24144029	.	-	.	gene_id "ENSG00000100911.15"; transcript_id "ENCODEHT000304037"; gene_type "protein_coding"; gene_status "KNOWN"; gene_name "PSME2"; transcript_status "NOVEL"; transcript_name "ENCODEHT000304037"; exon_number "9"; exon_id "ENSE00003615790.1"; talon_gene "38499"; talon_transcript "304037"; talon_exon "625343"; ccdsid "CCDS9614.1"; exon_status "KNOWN"; level "3"; protein_id "ENSP00000484569.1"; source "ENSEMBL"; tag "basic";
chr14	ENSEMBL	exon	24143585	24143671	.	-	.	gene_id "ENSG00000100911.15"; transcript_id "ENCODEHT000304037"; gene_type "protein_coding"; gene_status "KNOWN"; gene_name "PSME2"; transcript_status "NOVEL"; transcript_name "ENCODEHT000304037"; exon_number "10"; exon_id "ENSE00003549206.1"; talon_gene "38499"; talon_transcript "304037"; talon_exon "625345"; ccdsid "CCDS9614.1"; exon_status "KNOWN"; level "3"; protein_id "ENSP00000484569.1"; source "ENSEMBL"; tag "basic";
chr14	ENSEMBL	exon	24143365	24143489	.	-	.	gene_id "ENSG00000100911.15"; transcript_id "ENCODEHT000304037"; gene_type "protein_coding"; gene_status "KNOWN"; gene_name "PSME2"; transcript_status "NOVEL"; transcript_name "ENCODEHT000304037"; exon_number "11"; exon_id "ENSE00003609654.1"; talon_gene "38499"; talon_transcript "304037"; talon_exon "625346"; ccdsid "CCDS9614.1"; exon_status "KNOWN"; level "3"; protein_id "ENSP00000484569.1"; source "ENSEMBL"; tag "basic";
chr14	TALON	transcript	24143365	24146238	.	-	.	gene_id "ENSG00000100911.15"; transcript_id "ENCODEHT000304054"; gene_name "PSME2"; gene_status "KNOWN"; gene_type "protein_coding"; transcript_status "NOVEL"; transcript_name "ENCODEHT000304054"; talon_gene "38499"; talon_transcript "304054"; ISM-suffix_to_IDs "133885,303927,303978"; ISM-suffix_transcript "TRUE"; ISM_to_IDs "133885,303927,303978"; ISM_transcript "TRUE";
chr14	TALON	exon	24146208	24146238	.	-	.	gene_id "ENSG00000100911.15"; transcript_id "ENCODEHT000304054"; gene_type "protein_coding"; gene_status "KNOWN"; gene_name "PSME2"; transcript_status "NOVEL"; transcript_name "ENCODEHT000304054"; exon_number "1"; exon_id "1060742"; talon_gene "38499"; talon_transcript "304054"; talon_exon "1060742"; exon_status "NOVEL";
chr14	ENSEMBL	exon	24145710	24145772	.	-	.	gene_id "ENSG00000100911.15"; transcript_id "ENCODEHT000304054"; gene_type "protein_coding"; gene_status "KNOWN"; gene_name "PSME2"; transcript_status "NOVEL"; transcript_name "ENCODEHT000304054"; exon_number "2"; exon_id "ENSE00003603570.1"; talon_gene "38499"; talon_transcript "304054"; talon_exon "625331"; ccdsid "CCDS9614.1"; exon_status "KNOWN"; level "3"; protein_id "ENSP00000484569.1"; source "ENSEMBL"; tag "basic";
chr14	ENSEMBL	exon	24145379	24145465	.	-	.	gene_id "ENSG00000100911.15"; transcript_id "ENCODEHT000304054"; gene_type "protein_coding"; gene_status "KNOWN"; gene_name "PSME2"; transcript_status "NOVEL"; transcript_name "ENCODEHT000304054"; exon_number "3"; exon_id "ENSE00003498533.1"; talon_gene "38499"; talon_transcript "304054"; talon_exon "625333"; ccdsid "CCDS9614.1"; exon_status "KNOWN"; level "3"; protein_id "ENSP00000484569.1"; source "ENSEMBL"; tag "basic";
chr14	HAVANA	exon	24145243	24145273	.	-	.	gene_id "ENSG00000100911.15"; transcript_id "ENCODEHT000304054"; gene_type "protein_coding"; gene_status "KNOWN"; gene_name "PSME2"; transcript_status "NOVEL"; transcript_name "ENCODEHT000304054"; exon_number "4"; exon_id "ENSE00003758406.1"; talon_gene "38499"; talon_transcript "304054"; talon_exon "625335"; ccdsid "CCDS9614.1"; exon_status "KNOWN"; level "2"; protein_id "ENSP00000453487.1"; source "HAVANA"; tag "basic";
chr14	HAVANA	exon	24145058	24145155	.	-	.	gene_id "ENSG00000100911.15"; transcript_id "ENCODEHT000304054"; gene_type "protein_coding"; gene_status "KNOWN"; gene_name "PSME2"; transcript_status "NOVEL"; transcript_name "ENCODEHT000304054"; exon_number "5"; exon_id "ENSE00003465130.1"; talon_gene "38499"; talon_transcript "304054"; talon_exon "625337"; ccdsid "CCDS9614.1"; exon_status "KNOWN"; level "2"; protein_id "ENSP00000453487.1"; source "HAVANA"; tag "basic";
chr14	ENSEMBL	exon	24144400	24144468	.	-	.	gene_id "ENSG00000100911.15"; transcript_id "ENCODEHT000304054"; gene_type "protein_coding"; gene_status "KNOWN"; gene_name "PSME2"; transcript_status "NOVEL"; transcript_name "ENCODEHT000304054"; exon_number "6"; exon_id "ENSE00003631325.1"; talon_gene "38499"; talon_transcript "304054"; talon_exon "625339"; ccdsid "CCDS9614.1"; exon_status "KNOWN"; level "3"; protein_id "ENSP00000484569.1"; source "ENSEMBL"; tag "basic";
chr14	ENSEMBL	exon	24144192	24144259	.	-	.	gene_id "ENSG00000100911.15"; transcript_id "ENCODEHT000304054"; gene_type "protein_coding"; gene_status "KNOWN"; gene_name "PSME2"; transcript_status "NOVEL"; transcript_name "ENCODEHT000304054"; exon_number "7"; exon_id "ENSE00003681302.1"; talon_gene "38499"; talon_transcript "304054"; talon_exon "625341"; ccdsid "CCDS9614.1"; exon_status "KNOWN"; level "3"; protein_id "ENSP00000484569.1"; source "ENSEMBL"; tag "basic";
chr14	ENSEMBL	exon	24143975	24144029	.	-	.	gene_id "ENSG00000100911.15"; transcript_id "ENCODEHT000304054"; gene_type "protein_coding"; gene_status "KNOWN"; gene_name "PSME2"; transcript_status "NOVEL"; transcript_name "ENCODEHT000304054"; exon_number "8"; exon_id "ENSE00003615790.1"; talon_gene "38499"; talon_transcript "304054"; talon_exon "625343"; ccdsid "CCDS9614.1"; exon_status "KNOWN"; level "3"; protein_id "ENSP00000484569.1"; source "ENSEMBL"; tag "basic";
chr14	ENSEMBL	exon	24143585	24143671	.	-	.	gene_id "ENSG00000100911.15"; transcript_id "ENCODEHT000304054"; gene_type "protein_coding"; gene_status "KNOWN"; gene_name "PSME2"; transcript_status "NOVEL"; transcript_name "ENCODEHT000304054"; exon_number "9"; exon_id "ENSE00003549206.1"; talon_gene "38499"; talon_transcript "304054"; talon_exon "625345"; ccdsid "CCDS9614.1"; exon_status "KNOWN"; level "3"; protein_id "ENSP00000484569.1"; source "ENSEMBL"; tag "basic";
chr14	ENSEMBL	exon	24143365	24143489	.	-	.	gene_id "ENSG00000100911.15"; transcript_id "ENCODEHT000304054"; gene_type "protein_coding"; gene_status "KNOWN"; gene_name "PSME2"; transcript_status "NOVEL"; transcript_name "ENCODEHT000304054"; exon_number "10"; exon_id "ENSE00003609654.1"; talon_gene "38499"; talon_transcript "304054"; talon_exon "625346"; ccdsid "CCDS9614.1"; exon_status "KNOWN"; level "3"; protein_id "ENSP00000484569.1"; source "ENSEMBL"; tag "basic";
chr14	HAVANA	transcript	24143366	24146579	.	-	.	gene_id "ENSG00000100911.15"; transcript_id "ENST00000471700.6"; gene_name "PSME2"; gene_status "KNOWN"; gene_type "protein_coding"; transcript_type "processed_transcript"; transcript_status "KNOWN"; transcript_name "PSME2-202"; talon_gene "38499"; talon_transcript "133886"; havana_transcript "OTTHUMT00000071920.2"; level "2"; source "HAVANA"; transcript_support_level "3";
chr14	HAVANA	exon	24146534	24146579	.	-	.	gene_id "ENSG00000100911.15"; transcript_id "ENST00000471700.6"; gene_type "protein_coding"; gene_status "KNOWN"; gene_name "PSME2"; transcript_type "processed_transcript"; transcript_status "KNOWN"; transcript_name "PSME2-202"; exon_number "1"; exon_id "ENSE00002564339.1"; talon_gene "38499"; talon_transcript "133886"; talon_exon "625355"; exon_status "KNOWN"; level "2"; source "HAVANA";
chr14	HAVANA	exon	24146208	24146240	.	-	.	gene_id "ENSG00000100911.15"; transcript_id "ENST00000471700.6"; gene_type "protein_coding"; gene_status "KNOWN"; gene_name "PSME2"; transcript_type "processed_transcript"; transcript_status "KNOWN"; transcript_name "PSME2-202"; exon_number "2"; exon_id "ENSE00003543390.1"; talon_gene "38499"; talon_transcript "133886"; talon_exon "625349"; ccdsid "CCDS9614.1"; exon_status "KNOWN"; level "2"; protein_id "ENSP00000216802.5"; source "HAVANA"; tag "CCDS";
chr14	ENSEMBL	exon	24145710	24145772	.	-	.	gene_id "ENSG00000100911.15"; transcript_id "ENST00000471700.6"; gene_type "protein_coding"; gene_status "KNOWN"; gene_name "PSME2"; transcript_type "processed_transcript"; transcript_status "KNOWN"; transcript_name "PSME2-202"; exon_number "3"; exon_id "ENSE00003603570.1"; talon_gene "38499"; talon_transcript "133886"; talon_exon "625331"; ccdsid "CCDS9614.1"; exon_status "KNOWN"; level "3"; protein_id "ENSP00000484569.1"; source "ENSEMBL"; tag "basic";
chr14	ENSEMBL	exon	24145379	24145465	.	-	.	gene_id "ENSG00000100911.15"; transcript_id "ENST00000471700.6"; gene_type "protein_coding"; gene_status "KNOWN"; gene_name "PSME2"; transcript_type "processed_transcript"; transcript_status "KNOWN"; transcript_name "PSME2-202"; exon_number "4"; exon_id "ENSE00003498533.1"; talon_gene "38499"; talon_transcript "133886"; talon_exon "625333"; ccdsid "CCDS9614.1"; exon_status "KNOWN"; level "3"; protein_id "ENSP00000484569.1"; source "ENSEMBL"; tag "basic";
chr14	HAVANA	exon	24145243	24145273	.	-	.	gene_id "ENSG00000100911.15"; transcript_id "ENST00000471700.6"; gene_type "protein_coding"; gene_status "KNOWN"; gene_name "PSME2"; transcript_type "processed_transcript"; transcript_status "KNOWN"; transcript_name "PSME2-202"; exon_number "5"; exon_id "ENSE00003758406.1"; talon_gene "38499"; talon_transcript "133886"; talon_exon "625335"; ccdsid "CCDS9614.1"; exon_status "KNOWN"; level "2"; protein_id "ENSP00000453487.1"; source "HAVANA"; tag "basic";
chr14	HAVANA	exon	24145058	24145155	.	-	.	gene_id "ENSG00000100911.15"; transcript_id "ENST00000471700.6"; gene_type "protein_coding"; gene_status "KNOWN"; gene_name "PSME2"; transcript_type "processed_transcript"; transcript_status "KNOWN"; transcript_name "PSME2-202"; exon_number "6"; exon_id "ENSE00003465130.1"; talon_gene "38499"; talon_transcript "133886"; talon_exon "625337"; ccdsid "CCDS9614.1"; exon_status "KNOWN"; level "2"; protein_id "ENSP00000453487.1"; source "HAVANA"; tag "basic";
chr14	ENSEMBL	exon	24144400	24144468	.	-	.	gene_id "ENSG00000100911.15"; transcript_id "ENST00000471700.6"; gene_type "protein_coding"; gene_status "KNOWN"; gene_name "PSME2"; transcript_type "processed_transcript"; transcript_status "KNOWN"; transcript_name "PSME2-202"; exon_number "7"; exon_id "ENSE00003631325.1"; talon_gene "38499"; talon_transcript "133886"; talon_exon "625339"; ccdsid "CCDS9614.1"; exon_status "KNOWN"; level "3"; protein_id "ENSP00000484569.1"; source "ENSEMBL"; tag "basic";
chr14	ENSEMBL	exon	24144192	24144259	.	-	.	gene_id "ENSG00000100911.15"; transcript_id "ENST00000471700.6"; gene_type "protein_coding"; gene_status "KNOWN"; gene_name "PSME2"; transcript_type "processed_transcript"; transcript_status "KNOWN"; transcript_name "PSME2-202"; exon_number "8"; exon_id "ENSE00003681302.1"; talon_gene "38499"; talon_transcript "133886"; talon_exon "625341"; ccdsid "CCDS9614.1"; exon_status "KNOWN"; level "3"; protein_id "ENSP00000484569.1"; source "ENSEMBL"; tag "basic";
chr14	ENSEMBL	exon	24143585	24143671	.	-	.	gene_id "ENSG00000100911.15"; transcript_id "ENST00000471700.6"; gene_type "protein_coding"; gene_status "KNOWN"; gene_name "PSME2"; transcript_type "processed_transcript"; transcript_status "KNOWN"; transcript_name "PSME2-202"; exon_number "9"; exon_id "ENSE00003549206.1"; talon_gene "38499"; talon_transcript "133886"; talon_exon "625345"; ccdsid "CCDS9614.1"; exon_status "KNOWN"; level "3"; protein_id "ENSP00000484569.1"; source "ENSEMBL"; tag "basic";
chr14	HAVANA	exon	24143366	24143489	.	-	.	gene_id "ENSG00000100911.15"; transcript_id "ENST00000471700.6"; gene_type "protein_coding"; gene_status "KNOWN"; gene_name "PSME2"; transcript_type "processed_transcript"; transcript_status "KNOWN"; transcript_name "PSME2-202"; exon_number "10"; exon_id "ENSE00002563128.1"; talon_gene "38499"; talon_transcript "133886"; talon_exon "625357"; exon_status "KNOWN"; level "2"; source "HAVANA";
chr14	TALON	transcript	24143366	24146605	.	-	.	gene_id "ENSG00000100911.15"; transcript_id "ENCODEHT000304134"; gene_name "PSME2"; gene_status "KNOWN"; gene_type "protein_coding"; transcript_status "NOVEL"; transcript_name "ENCODEHT000304134"; talon_gene "38499"; talon_transcript "304134"; NIC_transcript "TRUE";
chr14	HAVANA	exon	24146534	24146605	.	-	.	gene_id "ENSG00000100911.15"; transcript_id "ENCODEHT000304134"; gene_type "protein_coding"; gene_status "KNOWN"; gene_name "PSME2"; transcript_status "NOVEL"; transcript_name "ENCODEHT000304134"; exon_number "1"; exon_id "ENSE00002551856.1"; talon_gene "38499"; talon_transcript "304134"; talon_exon "625329"; exon_status "KNOWN"; level "2"; protein_id "ENSP00000453487.1"; source "HAVANA"; tag "basic";
chr14	HAVANA	exon	24145710	24146240	.	-	.	gene_id "ENSG00000100911.15"; transcript_id "ENCODEHT000304134"; gene_type "protein_coding"; gene_status "KNOWN"; gene_name "PSME2"; transcript_status "NOVEL"; transcript_name "ENCODEHT000304134"; exon_number "2"; exon_id "ENSE00002545313.1"; talon_gene "38499"; talon_transcript "304134"; talon_exon "625383"; exon_status "KNOWN"; level "2"; source "HAVANA";
chr14	ENSEMBL	exon	24145379	24145465	.	-	.	gene_id "ENSG00000100911.15"; transcript_id "ENCODEHT000304134"; gene_type "protein_coding"; gene_status "KNOWN"; gene_name "PSME2"; transcript_status "NOVEL"; transcript_name "ENCODEHT000304134"; exon_number "3"; exon_id "ENSE00003498533.1"; talon_gene "38499"; talon_transcript "304134"; talon_exon "625333"; ccdsid "CCDS9614.1"; exon_status "KNOWN"; level "3"; protein_id "ENSP00000484569.1"; source "ENSEMBL"; tag "basic";
chr14	HAVANA	exon	24145243	24145273	.	-	.	gene_id "ENSG00000100911.15"; transcript_id "ENCODEHT000304134"; gene_type "protein_coding"; gene_status "KNOWN"; gene_name "PSME2"; transcript_status "NOVEL"; transcript_name "ENCODEHT000304134"; exon_number "4"; exon_id "ENSE00003758406.1"; talon_gene "38499"; talon_transcript "304134"; talon_exon "625335"; ccdsid "CCDS9614.1"; exon_status "KNOWN"; level "2"; protein_id "ENSP00000453487.1"; source "HAVANA"; tag "basic";
chr14	HAVANA	exon	24144400	24145155	.	-	.	gene_id "ENSG00000100911.15"; transcript_id "ENCODEHT000304134"; gene_type "protein_coding"; gene_status "KNOWN"; gene_name "PSME2"; transcript_status "NOVEL"; transcript_name "ENCODEHT000304134"; exon_number "5"; exon_id "ENSE00002549227.1"; talon_gene "38499"; talon_transcript "304134"; talon_exon "625360"; exon_status "KNOWN"; level "2"; source "HAVANA";
chr14	ENSEMBL	exon	24144192	24144259	.	-	.	gene_id "ENSG00000100911.15"; transcript_id "ENCODEHT000304134"; gene_type "protein_coding"; gene_status "KNOWN"; gene_name "PSME2"; transcript_status "NOVEL"; transcript_name "ENCODEHT000304134"; exon_number "6"; exon_id "ENSE00003681302.1"; talon_gene "38499"; talon_transcript "304134"; talon_exon "625341"; ccdsid "CCDS9614.1"; exon_status "KNOWN"; level "3"; protein_id "ENSP00000484569.1"; source "ENSEMBL"; tag "basic";
chr14	ENSEMBL	exon	24143975	24144029	.	-	.	gene_id "ENSG00000100911.15"; transcript_id "ENCODEHT000304134"; gene_type "protein_coding"; gene_status "KNOWN"; gene_name "PSME2"; transcript_status "NOVEL"; transcript_name "ENCODEHT000304134"; exon_number "7"; exon_id "ENSE00003615790.1"; talon_gene "38499"; talon_transcript "304134"; talon_exon "625343"; ccdsid "CCDS9614.1"; exon_status "KNOWN"; level "3"; protein_id "ENSP00000484569.1"; source "ENSEMBL"; tag "basic";
chr14	ENSEMBL	exon	24143585	24143671	.	-	.	gene_id "ENSG00000100911.15"; transcript_id "ENCODEHT000304134"; gene_type "protein_coding"; gene_status "KNOWN"; gene_name "PSME2"; transcript_status "NOVEL"; transcript_name "ENCODEHT000304134"; exon_number "8"; exon_id "ENSE00003549206.1"; talon_gene "38499"; talon_transcript "304134"; talon_exon "625345"; ccdsid "CCDS9614.1"; exon_status "KNOWN"; level "3"; protein_id "ENSP00000484569.1"; source "ENSEMBL"; tag "basic";
chr14	HAVANA	exon	24143366	24143489	.	-	.	gene_id "ENSG00000100911.15"; transcript_id "ENCODEHT000304134"; gene_type "protein_coding"; gene_status "KNOWN"; gene_name "PSME2"; transcript_status "NOVEL"; transcript_name "ENCODEHT000304134"; exon_number "9"; exon_id "ENSE00002563128.1"; talon_gene "38499"; talon_transcript "304134"; talon_exon "625357"; exon_status "KNOWN"; level "2"; source "HAVANA";
chr14	TALON	transcript	24143366	24144029	.	-	.	gene_id "ENSG00000100911.15"; transcript_id "ENCODEHT000305146"; gene_name "PSME2"; gene_status "KNOWN"; gene_type "protein_coding"; transcript_status "NOVEL"; transcript_name "ENCODEHT000305146"; talon_gene "38499"; talon_transcript "305146"; ISM-suffix_to_IDs "133883,133884,133885,133888,133889,133890,303817,303819,303823,303830,303840,303849,303853,303880,303882,303886,303915,303916,303927,303941,303966,303968,303971,303975,303978,304009,304019,304023,304028,304033,304037,304052,304054,304069,304134,304151,304159,304173,304175,304192,304224,304248,304277,304431,304585,304586,304624,304645,304650,304767,304837,304954,304976,305011,305049,305119,305133,305136"; ISM-suffix_transcript "TRUE"; ISM_to_IDs "133883,133884,133885,133888,133889,133890,303817,303819,303823,303830,303840,303849,303853,303880,303882,303886,303915,303916,303927,303941,303966,303968,303971,303975,303978,304009,304019,304023,304028,304033,304037,304052,304054,304069,304134,304151,304159,304173,304175,304192,304224,304248,304277,304431,304585,304586,304624,304645,304650,304767,304837,304954,304976,305011,305049,305119,305133,305136"; ISM_transcript "TRUE";
chr14	ENSEMBL	exon	24143975	24144029	.	-	.	gene_id "ENSG00000100911.15"; transcript_id "ENCODEHT000305146"; gene_type "protein_coding"; gene_status "KNOWN"; gene_name "PSME2"; transcript_status "NOVEL"; transcript_name "ENCODEHT000305146"; exon_number "1"; exon_id "ENSE00003615790.1"; talon_gene "38499"; talon_transcript "305146"; talon_exon "625343"; ccdsid "CCDS9614.1"; exon_status "KNOWN"; level "3"; protein_id "ENSP00000484569.1"; source "ENSEMBL"; tag "basic";
chr14	ENSEMBL	exon	24143585	24143671	.	-	.	gene_id "ENSG00000100911.15"; transcript_id "ENCODEHT000305146"; gene_type "protein_coding"; gene_status "KNOWN"; gene_name "PSME2"; transcript_status "NOVEL"; transcript_name "ENCODEHT000305146"; exon_number "2"; exon_id "ENSE00003549206.1"; talon_gene "38499"; talon_transcript "305146"; talon_exon "625345"; ccdsid "CCDS9614.1"; exon_status "KNOWN"; level "3"; protein_id "ENSP00000484569.1"; source "ENSEMBL"; tag "basic";
chr14	HAVANA	exon	24143366	24143489	.	-	.	gene_id "ENSG00000100911.15"; transcript_id "ENCODEHT000305146"; gene_type "protein_coding"; gene_status "KNOWN"; gene_name "PSME2"; transcript_status "NOVEL"; transcript_name "ENCODEHT000305146"; exon_number "3"; exon_id "ENSE00002563128.1"; talon_gene "38499"; talon_transcript "305146"; talon_exon "625357"; exon_status "KNOWN"; level "2"; source "HAVANA";
chr14	TALON	transcript	24143366	24146596	.	-	.	gene_id "ENSG00000100911.15"; transcript_id "ENCODEHT000305157"; gene_name "PSME2"; gene_status "KNOWN"; gene_type "protein_coding"; transcript_status "NOVEL"; transcript_name "ENCODEHT000305157"; talon_gene "38499"; talon_transcript "305157"; NIC_transcript "TRUE";
chr14	HAVANA	exon	24146534	24146596	.	-	.	gene_id "ENSG00000100911.15"; transcript_id "ENCODEHT000305157"; gene_type "protein_coding"; gene_status "KNOWN"; gene_name "PSME2"; transcript_status "NOVEL"; transcript_name "ENCODEHT000305157"; exon_number "1"; exon_id "ENSE00002572887.1"; talon_gene "38499"; talon_transcript "305157"; talon_exon "625382"; exon_status "KNOWN"; level "2"; source "HAVANA";
chr14	HAVANA	exon	24146208	24146240	.	-	.	gene_id "ENSG00000100911.15"; transcript_id "ENCODEHT000305157"; gene_type "protein_coding"; gene_status "KNOWN"; gene_name "PSME2"; transcript_status "NOVEL"; transcript_name "ENCODEHT000305157"; exon_number "2"; exon_id "ENSE00003543390.1"; talon_gene "38499"; talon_transcript "305157"; talon_exon "625349"; ccdsid "CCDS9614.1"; exon_status "KNOWN"; level "2"; protein_id "ENSP00000216802.5"; source "HAVANA"; tag "CCDS";
chr14	ENSEMBL	exon	24145710	24145772	.	-	.	gene_id "ENSG00000100911.15"; transcript_id "ENCODEHT000305157"; gene_type "protein_coding"; gene_status "KNOWN"; gene_name "PSME2"; transcript_status "NOVEL"; transcript_name "ENCODEHT000305157"; exon_number "3"; exon_id "ENSE00003603570.1"; talon_gene "38499"; talon_transcript "305157"; talon_exon "625331"; ccdsid "CCDS9614.1"; exon_status "KNOWN"; level "3"; protein_id "ENSP00000484569.1"; source "ENSEMBL"; tag "basic";
chr14	ENSEMBL	exon	24145379	24145465	.	-	.	gene_id "ENSG00000100911.15"; transcript_id "ENCODEHT000305157"; gene_type "protein_coding"; gene_status "KNOWN"; gene_name "PSME2"; transcript_status "NOVEL"; transcript_name "ENCODEHT000305157"; exon_number "4"; exon_id "ENSE00003498533.1"; talon_gene "38499"; talon_transcript "305157"; talon_exon "625333"; ccdsid "CCDS9614.1"; exon_status "KNOWN"; level "3"; protein_id "ENSP00000484569.1"; source "ENSEMBL"; tag "basic";
chr14	HAVANA	exon	24145243	24145273	.	-	.	gene_id "ENSG00000100911.15"; transcript_id "ENCODEHT000305157"; gene_type "protein_coding"; gene_status "KNOWN"; gene_name "PSME2"; transcript_status "NOVEL"; transcript_name "ENCODEHT000305157"; exon_number "5"; exon_id "ENSE00003758406.1"; talon_gene "38499"; talon_transcript "305157"; talon_exon "625335"; ccdsid "CCDS9614.1"; exon_status "KNOWN"; level "2"; protein_id "ENSP00000453487.1"; source "HAVANA"; tag "basic";
chr14	HAVANA	exon	24145058	24145155	.	-	.	gene_id "ENSG00000100911.15"; transcript_id "ENCODEHT000305157"; gene_type "protein_coding"; gene_status "KNOWN"; gene_name "PSME2"; transcript_status "NOVEL"; transcript_name "ENCODEHT000305157"; exon_number "6"; exon_id "ENSE00003465130.1"; talon_gene "38499"; talon_transcript "305157"; talon_exon "625337"; ccdsid "CCDS9614.1"; exon_status "KNOWN"; level "2"; protein_id "ENSP00000453487.1"; source "HAVANA"; tag "basic";
chr14	ENSEMBL	exon	24144400	24144468	.	-	.	gene_id "ENSG00000100911.15"; transcript_id "ENCODEHT000305157"; gene_type "protein_coding"; gene_status "KNOWN"; gene_name "PSME2"; transcript_status "NOVEL"; transcript_name "ENCODEHT000305157"; exon_number "7"; exon_id "ENSE00003631325.1"; talon_gene "38499"; talon_transcript "305157"; talon_exon "625339"; ccdsid "CCDS9614.1"; exon_status "KNOWN"; level "3"; protein_id "ENSP00000484569.1"; source "ENSEMBL"; tag "basic";
chr14	ENSEMBL	exon	24144192	24144259	.	-	.	gene_id "ENSG00000100911.15"; transcript_id "ENCODEHT000305157"; gene_type "protein_coding"; gene_status "KNOWN"; gene_name "PSME2"; transcript_status "NOVEL"; transcript_name "ENCODEHT000305157"; exon_number "8"; exon_id "ENSE00003681302.1"; talon_gene "38499"; talon_transcript "305157"; talon_exon "625341"; ccdsid "CCDS9614.1"; exon_status "KNOWN"; level "3"; protein_id "ENSP00000484569.1"; source "ENSEMBL"; tag "basic";
chr14	TALON	exon	24143971	24144029	.	-	.	gene_id "ENSG00000100911.15"; transcript_id "ENCODEHT000305157"; gene_type "protein_coding"; gene_status "KNOWN"; gene_name "PSME2"; transcript_status "NOVEL"; transcript_name "ENCODEHT000305157"; exon_number "9"; exon_id "1060535"; talon_gene "38499"; talon_transcript "305157"; talon_exon "1060535"; exon_status "NOVEL";
chr14	ENSEMBL	exon	24143585	24143671	.	-	.	gene_id "ENSG00000100911.15"; transcript_id "ENCODEHT000305157"; gene_type "protein_coding"; gene_status "KNOWN"; gene_name "PSME2"; transcript_status "NOVEL"; transcript_name "ENCODEHT000305157"; exon_number "10"; exon_id "ENSE00003549206.1"; talon_gene "38499"; talon_transcript "305157"; talon_exon "625345"; ccdsid "CCDS9614.1"; exon_status "KNOWN"; level "3"; protein_id "ENSP00000484569.1"; source "ENSEMBL"; tag "basic";
chr14	HAVANA	exon	24143366	24143489	.	-	.	gene_id "ENSG00000100911.15"; transcript_id "ENCODEHT000305157"; gene_type "protein_coding"; gene_status "KNOWN"; gene_name "PSME2"; transcript_status "NOVEL"; transcript_name "ENCODEHT000305157"; exon_number "11"; exon_id "ENSE00002563128.1"; talon_gene "38499"; talon_transcript "305157"; talon_exon "625357"; exon_status "KNOWN"; level "2"; source "HAVANA";
chr14	HAVANA	transcript	24143382	24146238	.	-	.	gene_id "ENSG00000100911.15"; transcript_id "ENST00000559453.5"; gene_name "PSME2"; gene_status "KNOWN"; gene_type "protein_coding"; transcript_type "retained_intron"; transcript_status "KNOWN"; transcript_name "PSME2-209"; talon_gene "38499"; talon_transcript "133888"; havana_transcript "OTTHUMT00000415544.1"; level "2"; source "HAVANA"; transcript_support_level "5";
chr14	HAVANA	exon	24145710	24146238	.	-	.	gene_id "ENSG00000100911.15"; transcript_id "ENST00000559453.5"; gene_type "protein_coding"; gene_status "KNOWN"; gene_name "PSME2"; transcript_type "retained_intron"; transcript_status "KNOWN"; transcript_name "PSME2-209"; exon_number "1"; exon_id "ENSE00002561287.1"; talon_gene "38499"; talon_transcript "133888"; talon_exon "625359"; exon_status "KNOWN"; level "2"; source "HAVANA";
chr14	ENSEMBL	exon	24145379	24145465	.	-	.	gene_id "ENSG00000100911.15"; transcript_id "ENST00000559453.5"; gene_type "protein_coding"; gene_status "KNOWN"; gene_name "PSME2"; transcript_type "retained_intron"; transcript_status "KNOWN"; transcript_name "PSME2-209"; exon_number "2"; exon_id "ENSE00003498533.1"; talon_gene "38499"; talon_transcript "133888"; talon_exon "625333"; ccdsid "CCDS9614.1"; exon_status "KNOWN"; level "3"; protein_id "ENSP00000484569.1"; source "ENSEMBL"; tag "basic";
chr14	HAVANA	exon	24145243	24145273	.	-	.	gene_id "ENSG00000100911.15"; transcript_id "ENST00000559453.5"; gene_type "protein_coding"; gene_status "KNOWN"; gene_name "PSME2"; transcript_type "retained_intron"; transcript_status "KNOWN"; transcript_name "PSME2-209"; exon_number "3"; exon_id "ENSE00003758406.1"; talon_gene "38499"; talon_transcript "133888"; talon_exon "625335"; ccdsid "CCDS9614.1"; exon_status "KNOWN"; level "2"; protein_id "ENSP00000453487.1"; source "HAVANA"; tag "basic";
chr14	HAVANA	exon	24144400	24145155	.	-	.	gene_id "ENSG00000100911.15"; transcript_id "ENST00000559453.5"; gene_type "protein_coding"; gene_status "KNOWN"; gene_name "PSME2"; transcript_type "retained_intron"; transcript_status "KNOWN"; transcript_name "PSME2-209"; exon_number "4"; exon_id "ENSE00002549227.1"; talon_gene "38499"; talon_transcript "133888"; talon_exon "625360"; exon_status "KNOWN"; level "2"; source "HAVANA";
chr14	ENSEMBL	exon	24144192	24144259	.	-	.	gene_id "ENSG00000100911.15"; transcript_id "ENST00000559453.5"; gene_type "protein_coding"; gene_status "KNOWN"; gene_name "PSME2"; transcript_type "retained_intron"; transcript_status "KNOWN"; transcript_name "PSME2-209"; exon_number "5"; exon_id "ENSE00003681302.1"; talon_gene "38499"; talon_transcript "133888"; talon_exon "625341"; ccdsid "CCDS9614.1"; exon_status "KNOWN"; level "3"; protein_id "ENSP00000484569.1"; source "ENSEMBL"; tag "basic";
chr14	ENSEMBL	exon	24143975	24144029	.	-	.	gene_id "ENSG00000100911.15"; transcript_id "ENST00000559453.5"; gene_type "protein_coding"; gene_status "KNOWN"; gene_name "PSME2"; transcript_type "retained_intron"; transcript_status "KNOWN"; transcript_name "PSME2-209"; exon_number "6"; exon_id "ENSE00003615790.1"; talon_gene "38499"; talon_transcript "133888"; talon_exon "625343"; ccdsid "CCDS9614.1"; exon_status "KNOWN"; level "3"; protein_id "ENSP00000484569.1"; source "ENSEMBL"; tag "basic";
chr14	ENSEMBL	exon	24143585	24143671	.	-	.	gene_id "ENSG00000100911.15"; transcript_id "ENST00000559453.5"; gene_type "protein_coding"; gene_status "KNOWN"; gene_name "PSME2"; transcript_type "retained_intron"; transcript_status "KNOWN"; transcript_name "PSME2-209"; exon_number "7"; exon_id "ENSE00003549206.1"; talon_gene "38499"; talon_transcript "133888"; talon_exon "625345"; ccdsid "CCDS9614.1"; exon_status "KNOWN"; level "3"; protein_id "ENSP00000484569.1"; source "ENSEMBL"; tag "basic";
chr14	HAVANA	exon	24143382	24143489	.	-	.	gene_id "ENSG00000100911.15"; transcript_id "ENST00000559453.5"; gene_type "protein_coding"; gene_status "KNOWN"; gene_name "PSME2"; transcript_type "retained_intron"; transcript_status "KNOWN"; transcript_name "PSME2-209"; exon_number "8"; exon_id "ENSE00002568214.1"; talon_gene "38499"; talon_transcript "133888"; talon_exon "625361"; exon_status "KNOWN"; level "2"; source "HAVANA";
chr14	HAVANA	transcript	24143405	24147235	.	-	.	gene_id "ENSG00000100911.15"; transcript_id "ENST00000558273.5"; gene_name "PSME2"; gene_status "KNOWN"; gene_type "protein_coding"; transcript_type "nonsense_mediated_decay"; transcript_status "KNOWN"; transcript_name "PSME2-203"; talon_gene "38499"; talon_transcript "133889"; havana_transcript "OTTHUMT00000415545.1"; level "2"; protein_id "ENSP00000453195.1"; source "HAVANA"; transcript_support_level "2";
chr14	HAVANA	exon	24146534	24147235	.	-	.	gene_id "ENSG00000100911.15"; transcript_id "ENST00000558273.5"; gene_type "protein_coding"; gene_status "KNOWN"; gene_name "PSME2"; transcript_type "nonsense_mediated_decay"; transcript_status "KNOWN"; transcript_name "PSME2-203"; exon_number "1"; exon_id "ENSE00002542538.1"; talon_gene "38499"; talon_transcript "133889"; talon_exon "625362"; exon_status "KNOWN"; level "2"; protein_id "ENSP00000453195.1"; source "HAVANA";
chr14	HAVANA	exon	24146208	24146240	.	-	.	gene_id "ENSG00000100911.15"; transcript_id "ENST00000558273.5"; gene_type "protein_coding"; gene_status "KNOWN"; gene_name "PSME2"; transcript_type "nonsense_mediated_decay"; transcript_status "KNOWN"; transcript_name "PSME2-203"; exon_number "2"; exon_id "ENSE00003543390.1"; talon_gene "38499"; talon_transcript "133889"; talon_exon "625349"; ccdsid "CCDS9614.1"; exon_status "KNOWN"; level "2"; protein_id "ENSP00000216802.5"; source "HAVANA"; tag "CCDS";
chr14	HAVANA	exon	24145710	24145896	.	-	.	gene_id "ENSG00000100911.15"; transcript_id "ENST00000558273.5"; gene_type "protein_coding"; gene_status "KNOWN"; gene_name "PSME2"; transcript_type "nonsense_mediated_decay"; transcript_status "KNOWN"; transcript_name "PSME2-203"; exon_number "3"; exon_id "ENSE00002562315.1"; talon_gene "38499"; talon_transcript "133889"; talon_exon "625364"; exon_status "KNOWN"; level "2"; protein_id "ENSP00000453195.1"; source "HAVANA";
chr14	ENSEMBL	exon	24145379	24145465	.	-	.	gene_id "ENSG00000100911.15"; transcript_id "ENST00000558273.5"; gene_type "protein_coding"; gene_status "KNOWN"; gene_name "PSME2"; transcript_type "nonsense_mediated_decay"; transcript_status "KNOWN"; transcript_name "PSME2-203"; exon_number "4"; exon_id "ENSE00003498533.1"; talon_gene "38499"; talon_transcript "133889"; talon_exon "625333"; ccdsid "CCDS9614.1"; exon_status "KNOWN"; level "3"; protein_id "ENSP00000484569.1"; source "ENSEMBL"; tag "basic";
chr14	HAVANA	exon	24145243	24145273	.	-	.	gene_id "ENSG00000100911.15"; transcript_id "ENST00000558273.5"; gene_type "protein_coding"; gene_status "KNOWN"; gene_name "PSME2"; transcript_type "nonsense_mediated_decay"; transcript_status "KNOWN"; transcript_name "PSME2-203"; exon_number "5"; exon_id "ENSE00003758406.1"; talon_gene "38499"; talon_transcript "133889"; talon_exon "625335"; ccdsid "CCDS9614.1"; exon_status "KNOWN"; level "2"; protein_id "ENSP00000453487.1"; source "HAVANA"; tag "basic";
chr14	HAVANA	exon	24145058	24145155	.	-	.	gene_id "ENSG00000100911.15"; transcript_id "ENST00000558273.5"; gene_type "protein_coding"; gene_status "KNOWN"; gene_name "PSME2"; transcript_type "nonsense_mediated_decay"; transcript_status "KNOWN"; transcript_name "PSME2-203"; exon_number "6"; exon_id "ENSE00003465130.1"; talon_gene "38499"; talon_transcript "133889"; talon_exon "625337"; ccdsid "CCDS9614.1"; exon_status "KNOWN"; level "2"; protein_id "ENSP00000453487.1"; source "HAVANA"; tag "basic";
chr14	ENSEMBL	exon	24144400	24144468	.	-	.	gene_id "ENSG00000100911.15"; transcript_id "ENST00000558273.5"; gene_type "protein_coding"; gene_status "KNOWN"; gene_name "PSME2"; transcript_type "nonsense_mediated_decay"; transcript_status "KNOWN"; transcript_name "PSME2-203"; exon_number "7"; exon_id "ENSE00003631325.1"; talon_gene "38499"; talon_transcript "133889"; talon_exon "625339"; ccdsid "CCDS9614.1"; exon_status "KNOWN"; level "3"; protein_id "ENSP00000484569.1"; source "ENSEMBL"; tag "basic";
chr14	ENSEMBL	exon	24144192	24144259	.	-	.	gene_id "ENSG00000100911.15"; transcript_id "ENST00000558273.5"; gene_type "protein_coding"; gene_status "KNOWN"; gene_name "PSME2"; transcript_type "nonsense_mediated_decay"; transcript_status "KNOWN"; transcript_name "PSME2-203"; exon_number "8"; exon_id "ENSE00003681302.1"; talon_gene "38499"; talon_transcript "133889"; talon_exon "625341"; ccdsid "CCDS9614.1"; exon_status "KNOWN"; level "3"; protein_id "ENSP00000484569.1"; source "ENSEMBL"; tag "basic";
chr14	ENSEMBL	exon	24143975	24144029	.	-	.	gene_id "ENSG00000100911.15"; transcript_id "ENST00000558273.5"; gene_type "protein_coding"; gene_status "KNOWN"; gene_name "PSME2"; transcript_type "nonsense_mediated_decay"; transcript_status "KNOWN"; transcript_name "PSME2-203"; exon_number "9"; exon_id "ENSE00003615790.1"; talon_gene "38499"; talon_transcript "133889"; talon_exon "625343"; ccdsid "CCDS9614.1"; exon_status "KNOWN"; level "3"; protein_id "ENSP00000484569.1"; source "ENSEMBL"; tag "basic";
chr14	ENSEMBL	exon	24143585	24143671	.	-	.	gene_id "ENSG00000100911.15"; transcript_id "ENST00000558273.5"; gene_type "protein_coding"; gene_status "KNOWN"; gene_name "PSME2"; transcript_type "nonsense_mediated_decay"; transcript_status "KNOWN"; transcript_name "PSME2-203"; exon_number "10"; exon_id "ENSE00003549206.1"; talon_gene "38499"; talon_transcript "133889"; talon_exon "625345"; ccdsid "CCDS9614.1"; exon_status "KNOWN"; level "3"; protein_id "ENSP00000484569.1"; source "ENSEMBL"; tag "basic";
chr14	HAVANA	exon	24143405	24143489	.	-	.	gene_id "ENSG00000100911.15"; transcript_id "ENST00000558273.5"; gene_type "protein_coding"; gene_status "KNOWN"; gene_name "PSME2"; transcript_type "nonsense_mediated_decay"; transcript_status "KNOWN"; transcript_name "PSME2-203"; exon_number "11"; exon_id "ENSE00002547450.1"; talon_gene "38499"; talon_transcript "133889"; talon_exon "625365"; exon_status "KNOWN"; level "2"; protein_id "ENSP00000453195.1"; source "HAVANA";
chr14	HAVANA	transcript	24143407	24147258	.	-	.	gene_id "ENSG00000100911.15"; transcript_id "ENST00000558931.5"; gene_name "PSME2"; gene_status "KNOWN"; gene_type "protein_coding"; transcript_type "retained_intron"; transcript_status "KNOWN"; transcript_name "PSME2-204"; talon_gene "38499"; talon_transcript "133890"; havana_transcript "OTTHUMT00000415546.1"; level "2"; source "HAVANA"; transcript_support_level "5";
chr14	HAVANA	exon	24146534	24147258	.	-	.	gene_id "ENSG00000100911.15"; transcript_id "ENST00000558931.5"; gene_type "protein_coding"; gene_status "KNOWN"; gene_name "PSME2"; transcript_type "retained_intron"; transcript_status "KNOWN"; transcript_name "PSME2-204"; exon_number "1"; exon_id "ENSE00002571167.1"; talon_gene "38499"; talon_transcript "133890"; talon_exon "625366"; exon_status "KNOWN"; level "2"; source "HAVANA";
chr14	HAVANA	exon	24145379	24146240	.	-	.	gene_id "ENSG00000100911.15"; transcript_id "ENST00000558931.5"; gene_type "protein_coding"; gene_status "KNOWN"; gene_name "PSME2"; transcript_type "retained_intron"; transcript_status "KNOWN"; transcript_name "PSME2-204"; exon_number "2"; exon_id "ENSE00002557846.1"; talon_gene "38499"; talon_transcript "133890"; talon_exon "625367"; exon_status "KNOWN"; level "2"; source "HAVANA";
chr14	HAVANA	exon	24144400	24145273	.	-	.	gene_id "ENSG00000100911.15"; transcript_id "ENST00000558931.5"; gene_type "protein_coding"; gene_status "KNOWN"; gene_name "PSME2"; transcript_type "retained_intron"; transcript_status "KNOWN"; transcript_name "PSME2-204"; exon_number "3"; exon_id "ENSE00002540842.1"; talon_gene "38499"; talon_transcript "133890"; talon_exon "625368"; exon_status "KNOWN"; level "2"; source "HAVANA";
chr14	ENSEMBL	exon	24144192	24144259	.	-	.	gene_id "ENSG00000100911.15"; transcript_id "ENST00000558931.5"; gene_type "protein_coding"; gene_status "KNOWN"; gene_name "PSME2"; transcript_type "retained_intron"; transcript_status "KNOWN"; transcript_name "PSME2-204"; exon_number "4"; exon_id "ENSE00003681302.1"; talon_gene "38499"; talon_transcript "133890"; talon_exon "625341"; ccdsid "CCDS9614.1"; exon_status "KNOWN"; level "3"; protein_id "ENSP00000484569.1"; source "ENSEMBL"; tag "basic";
chr14	ENSEMBL	exon	24143975	24144029	.	-	.	gene_id "ENSG00000100911.15"; transcript_id "ENST00000558931.5"; gene_type "protein_coding"; gene_status "KNOWN"; gene_name "PSME2"; transcript_type "retained_intron"; transcript_status "KNOWN"; transcript_name "PSME2-204"; exon_number "5"; exon_id "ENSE00003615790.1"; talon_gene "38499"; talon_transcript "133890"; talon_exon "625343"; ccdsid "CCDS9614.1"; exon_status "KNOWN"; level "3"; protein_id "ENSP00000484569.1"; source "ENSEMBL"; tag "basic";
chr14	ENSEMBL	exon	24143585	24143671	.	-	.	gene_id "ENSG00000100911.15"; transcript_id "ENST00000558931.5"; gene_type "protein_coding"; gene_status "KNOWN"; gene_name "PSME2"; transcript_type "retained_intron"; transcript_status "KNOWN"; transcript_name "PSME2-204"; exon_number "6"; exon_id "ENSE00003549206.1"; talon_gene "38499"; talon_transcript "133890"; talon_exon "625345"; ccdsid "CCDS9614.1"; exon_status "KNOWN"; level "3"; protein_id "ENSP00000484569.1"; source "ENSEMBL"; tag "basic";
chr14	HAVANA	exon	24143407	24143489	.	-	.	gene_id "ENSG00000100911.15"; transcript_id "ENST00000558931.5"; gene_type "protein_coding"; gene_status "KNOWN"; gene_name "PSME2"; transcript_type "retained_intron"; transcript_status "KNOWN"; transcript_name "PSME2-204"; exon_number "7"; exon_id "ENSE00002542086.1"; talon_gene "38499"; talon_transcript "133890"; talon_exon "625369"; exon_status "KNOWN"; level "2"; source "HAVANA";
chr14	HAVANA	transcript	24144034	24144657	.	-	.	gene_id "ENSG00000100911.15"; transcript_id "ENST00000559359.1"; gene_name "PSME2"; gene_status "KNOWN"; gene_type "protein_coding"; transcript_type "retained_intron"; transcript_status "KNOWN"; transcript_name "PSME2-208"; talon_gene "38499"; talon_transcript "133892"; havana_transcript "OTTHUMT00000415548.1"; level "2"; source "HAVANA"; transcript_support_level "2";
chr14	HAVANA	exon	24144400	24144657	.	-	.	gene_id "ENSG00000100911.15"; transcript_id "ENST00000559359.1"; gene_type "protein_coding"; gene_status "KNOWN"; gene_name "PSME2"; transcript_type "retained_intron"; transcript_status "KNOWN"; transcript_name "PSME2-208"; exon_number "1"; exon_id "ENSE00002557812.1"; talon_gene "38499"; talon_transcript "133892"; talon_exon "625374"; exon_status "KNOWN"; level "2"; source "HAVANA";
chr14	HAVANA	exon	24144034	24144259	.	-	.	gene_id "ENSG00000100911.15"; transcript_id "ENST00000559359.1"; gene_type "protein_coding"; gene_status "KNOWN"; gene_name "PSME2"; transcript_type "retained_intron"; transcript_status "KNOWN"; transcript_name "PSME2-208"; exon_number "2"; exon_id "ENSE00002552583.1"; talon_gene "38499"; talon_transcript "133892"; talon_exon "625375"; exon_status "KNOWN"; level "2"; source "HAVANA";
chr14	HAVANA	transcript	24145134	24146621	.	-	.	gene_id "ENSG00000100911.15"; transcript_id "ENST00000560592.5"; gene_name "PSME2"; gene_status "KNOWN"; gene_type "protein_coding"; transcript_type "retained_intron"; transcript_status "KNOWN"; transcript_name "PSME2-214"; talon_gene "38499"; talon_transcript "133895"; havana_transcript "OTTHUMT00000415553.1"; level "2"; source "HAVANA"; transcript_support_level "2";
chr14	HAVANA	exon	24146534	24146621	.	-	.	gene_id "ENSG00000100911.15"; transcript_id "ENST00000560592.5"; gene_type "protein_coding"; gene_status "KNOWN"; gene_name "PSME2"; transcript_type "retained_intron"; transcript_status "KNOWN"; transcript_name "PSME2-214"; exon_number "1"; exon_id "ENSE00002547192.1"; talon_gene "38499"; talon_transcript "133895"; talon_exon "625380"; exon_status "KNOWN"; level "2"; source "HAVANA";
chr14	HAVANA	exon	24146208	24146240	.	-	.	gene_id "ENSG00000100911.15"; transcript_id "ENST00000560592.5"; gene_type "protein_coding"; gene_status "KNOWN"; gene_name "PSME2"; transcript_type "retained_intron"; transcript_status "KNOWN"; transcript_name "PSME2-214"; exon_number "2"; exon_id "ENSE00003543390.1"; talon_gene "38499"; talon_transcript "133895"; talon_exon "625349"; ccdsid "CCDS9614.1"; exon_status "KNOWN"; level "2"; protein_id "ENSP00000216802.5"; source "HAVANA"; tag "CCDS";
chr14	HAVANA	exon	24145134	24145772	.	-	.	gene_id "ENSG00000100911.15"; transcript_id "ENST00000560592.5"; gene_type "protein_coding"; gene_status "KNOWN"; gene_name "PSME2"; transcript_type "retained_intron"; transcript_status "KNOWN"; transcript_name "PSME2-214"; exon_number "3"; exon_id "ENSE00002556418.1"; talon_gene "38499"; talon_transcript "133895"; talon_exon "625381"; exon_status "KNOWN"; level "2"; source "HAVANA";
chr14	ENSEMBL	gene	24143489	24143565	.	-	.	gene_id "ENSG00000283856.1"; gene_name "MIR7703"; gene_status "KNOWN"; gene_type "miRNA"; talon_gene "38500"; level "3";
chr14	ENSEMBL	transcript	24143489	24143565	.	-	.	gene_id "ENSG00000283856.1"; transcript_id "ENST00000620784.1"; gene_name "MIR7703"; gene_status "KNOWN"; gene_type "miRNA"; transcript_type "miRNA"; transcript_status "KNOWN"; transcript_name "MIR7703-201"; talon_gene "38500"; talon_transcript "133900"; level "3"; source "ENSEMBL"; tag "basic"; transcript_support_level "NA";
chr14	ENSEMBL	exon	24143489	24143565	.	-	.	gene_id "ENSG00000283856.1"; transcript_id "ENST00000620784.1"; gene_type "miRNA"; gene_status "KNOWN"; gene_name "MIR7703"; transcript_type "miRNA"; transcript_status "KNOWN"; transcript_name "MIR7703-201"; exon_number "1"; exon_id "ENSE00003726220.1"; talon_gene "38500"; talon_transcript "133900"; talon_exon "625392"; exon_status "KNOWN"; level "3"; source "ENSEMBL"; tag "basic";
chr14	HAVANA	gene	24147379	24160542	.	+	.	gene_id "ENSG00000092098.16"; gene_name "RNF31"; gene_status "KNOWN"; gene_type "protein_coding"; talon_gene "38501"; havana_gene "OTTHUMG00000028798.7"; level "1"; tag "overlapping_locus";
chr14	HAVANA	transcript	24147379	24160661	.	+	.	gene_id "ENSG00000092098.16"; transcript_id "ENST00000324103.10"; gene_name "RNF31"; gene_status "KNOWN"; gene_type "protein_coding"; transcript_type "protein_coding"; transcript_status "KNOWN"; transcript_name "RNF31-201"; talon_gene "38501"; talon_transcript "133910"; ccdsid "CCDS41931.1"; havana_transcript "OTTHUMT00000071921.3"; level "2"; protein_id "ENSP00000315112.6"; source "HAVANA"; tag "CCDS"; transcript_support_level "1";
chr14	HAVANA	exon	24147379	24147890	.	+	.	gene_id "ENSG00000092098.16"; transcript_id "ENST00000324103.10"; gene_type "protein_coding"; gene_status "KNOWN"; gene_name "RNF31"; transcript_type "protein_coding"; transcript_status "KNOWN"; transcript_name "RNF31-201"; exon_number "1"; exon_id "ENSE00002572659.1"; talon_gene "38501"; talon_transcript "133910"; talon_exon "625461"; ccdsid "CCDS41931.1"; exon_status "KNOWN"; level "2"; protein_id "ENSP00000315112.6"; source "HAVANA"; tag "CCDS";
chr14	HAVANA	exon	24147976	24148122	.	+	.	gene_id "ENSG00000092098.16"; transcript_id "ENST00000324103.10"; gene_type "protein_coding"; gene_status "KNOWN"; gene_name "RNF31"; transcript_type "protein_coding"; transcript_status "KNOWN"; transcript_name "RNF31-201"; exon_number "2"; exon_id "ENSE00003648371.1"; talon_gene "38501"; talon_transcript "133910"; talon_exon "625398"; ccdsid "CCDS81792.1"; exon_status "KNOWN"; level "2"; protein_id "ENSP00000453471.1"; source "HAVANA"; tag "cds_end_NF";
```
