## supplemental tables for "A technology-agnostic long-read analysis pipeline for transcriptome discovery and quantification": S19_pb_ont_talon.gtf (part 118 of 179)

```
chr14	HAVANA	transcript	63371357	63543374	.	-	.	gene_id "ENSG00000154001.13"; transcript_id "ENST00000337537.7"; gene_name "PPP2R5E"; gene_status "KNOWN"; gene_type "protein_coding"; transcript_type "protein_coding"; transcript_status "KNOWN"; transcript_name "PPP2R5E-201"; talon_gene "39127"; talon_transcript "136177"; ccdsid "CCDS9758.1"; havana_transcript "OTTHUMT00000276973.1"; level "2"; protein_id "ENSP00000337641.3"; source "HAVANA"; tag "CCDS"; transcript_support_level "1";
chr14	HAVANA	exon	63542779	63543374	.	-	.	gene_id "ENSG00000154001.13"; transcript_id "ENST00000337537.7"; gene_type "protein_coding"; gene_status "KNOWN"; gene_name "PPP2R5E"; transcript_type "protein_coding"; transcript_status "KNOWN"; transcript_name "PPP2R5E-201"; exon_number "1"; exon_id "ENSE00001947299.1"; talon_gene "39127"; talon_transcript "136177"; talon_exon "635555"; ccdsid "CCDS9758.1"; exon_status "KNOWN"; level "2"; protein_id "ENSP00000337641.3"; source "HAVANA"; tag "CCDS";
chr14	HAVANA	exon	63539529	63539692	.	-	.	gene_id "ENSG00000154001.13"; transcript_id "ENST00000337537.7"; gene_type "protein_coding"; gene_status "KNOWN"; gene_name "PPP2R5E"; transcript_type "protein_coding"; transcript_status "KNOWN"; transcript_name "PPP2R5E-201"; exon_number "2"; exon_id "ENSE00003633557.1"; talon_gene "39127"; talon_transcript "136177"; talon_exon "635557"; ccdsid "CCDS9758.1"; exon_status "KNOWN"; level "2"; protein_id "ENSP00000337641.3"; source "HAVANA"; tag "CCDS";
chr14	ENSEMBL	exon	63453689	63453885	.	-	.	gene_id "ENSG00000154001.13"; transcript_id "ENST00000337537.7"; gene_type "protein_coding"; gene_status "KNOWN"; gene_name "PPP2R5E"; transcript_type "protein_coding"; transcript_status "KNOWN"; transcript_name "PPP2R5E-201"; exon_number "3"; exon_id "ENSE00003677836.1"; talon_gene "39127"; talon_transcript "136177"; talon_exon "635559"; ccdsid "CCDS61467.1"; exon_status "KNOWN"; level "3"; protein_id "ENSP00000404632.2"; source "ENSEMBL"; tag "CCDS";
chr14	ENSEMBL	exon	63421993	63422094	.	-	.	gene_id "ENSG00000154001.13"; transcript_id "ENST00000337537.7"; gene_type "protein_coding"; gene_status "KNOWN"; gene_name "PPP2R5E"; transcript_type "protein_coding"; transcript_status "KNOWN"; transcript_name "PPP2R5E-201"; exon_number "4"; exon_id "ENSE00003554233.1"; talon_gene "39127"; talon_transcript "136177"; talon_exon "635561"; ccdsid "CCDS61467.1"; exon_status "KNOWN"; level "3"; protein_id "ENSP00000404632.2"; source "ENSEMBL"; tag "CCDS";
chr14	ENSEMBL	exon	63415140	63415232	.	-	.	gene_id "ENSG00000154001.13"; transcript_id "ENST00000337537.7"; gene_type "protein_coding"; gene_status "KNOWN"; gene_name "PPP2R5E"; transcript_type "protein_coding"; transcript_status "KNOWN"; transcript_name "PPP2R5E-201"; exon_number "5"; exon_id "ENSE00003540888.1"; talon_gene "39127"; talon_transcript "136177"; talon_exon "635563"; ccdsid "CCDS61467.1"; exon_status "KNOWN"; level "3"; protein_id "ENSP00000404632.2"; source "ENSEMBL"; tag "CCDS";
chr14	ENSEMBL	exon	63396586	63396716	.	-	.	gene_id "ENSG00000154001.13"; transcript_id "ENST00000337537.7"; gene_type "protein_coding"; gene_status "KNOWN"; gene_name "PPP2R5E"; transcript_type "protein_coding"; transcript_status "KNOWN"; transcript_name "PPP2R5E-201"; exon_number "6"; exon_id "ENSE00003516046.1"; talon_gene "39127"; talon_transcript "136177"; talon_exon "635565"; ccdsid "CCDS61467.1"; exon_status "KNOWN"; level "3"; protein_id "ENSP00000404632.2"; source "ENSEMBL"; tag "CCDS";
chr14	ENSEMBL	exon	63395226	63395285	.	-	.	gene_id "ENSG00000154001.13"; transcript_id "ENST00000337537.7"; gene_type "protein_coding"; gene_status "KNOWN"; gene_name "PPP2R5E"; transcript_type "protein_coding"; transcript_status "KNOWN"; transcript_name "PPP2R5E-201"; exon_number "7"; exon_id "ENSE00003670082.1"; talon_gene "39127"; talon_transcript "136177"; talon_exon "635567"; ccdsid "CCDS61467.1"; exon_status "KNOWN"; level "3"; protein_id "ENSP00000404632.2"; source "ENSEMBL"; tag "CCDS";
chr14	ENSEMBL	exon	63393820	63393928	.	-	.	gene_id "ENSG00000154001.13"; transcript_id "ENST00000337537.7"; gene_type "protein_coding"; gene_status "KNOWN"; gene_name "PPP2R5E"; transcript_type "protein_coding"; transcript_status "KNOWN"; transcript_name "PPP2R5E-201"; exon_number "8"; exon_id "ENSE00003624039.1"; talon_gene "39127"; talon_transcript "136177"; talon_exon "635569"; ccdsid "CCDS61467.1"; exon_status "KNOWN"; level "3"; protein_id "ENSP00000404632.2"; source "ENSEMBL"; tag "CCDS";
chr14	ENSEMBL	exon	63391972	63392025	.	-	.	gene_id "ENSG00000154001.13"; transcript_id "ENST00000337537.7"; gene_type "protein_coding"; gene_status "KNOWN"; gene_name "PPP2R5E"; transcript_type "protein_coding"; transcript_status "KNOWN"; transcript_name "PPP2R5E-201"; exon_number "9"; exon_id "ENSE00003513636.1"; talon_gene "39127"; talon_transcript "136177"; talon_exon "635571"; ccdsid "CCDS61467.1"; exon_status "KNOWN"; level "3"; protein_id "ENSP00000404632.2"; source "ENSEMBL"; tag "CCDS";
chr14	ENSEMBL	exon	63391817	63391867	.	-	.	gene_id "ENSG00000154001.13"; transcript_id "ENST00000337537.7"; gene_type "protein_coding"; gene_status "KNOWN"; gene_name "PPP2R5E"; transcript_type "protein_coding"; transcript_status "KNOWN"; transcript_name "PPP2R5E-201"; exon_number "10"; exon_id "ENSE00003463228.1"; talon_gene "39127"; talon_transcript "136177"; talon_exon "635573"; ccdsid "CCDS61467.1"; exon_status "KNOWN"; level "3"; protein_id "ENSP00000404632.2"; source "ENSEMBL"; tag "CCDS";
chr14	ENSEMBL	exon	63389612	63389731	.	-	.	gene_id "ENSG00000154001.13"; transcript_id "ENST00000337537.7"; gene_type "protein_coding"; gene_status "KNOWN"; gene_name "PPP2R5E"; transcript_type "protein_coding"; transcript_status "KNOWN"; transcript_name "PPP2R5E-201"; exon_number "11"; exon_id "ENSE00003530851.1"; talon_gene "39127"; talon_transcript "136177"; talon_exon "635575"; ccdsid "CCDS61467.1"; exon_status "KNOWN"; level "3"; protein_id "ENSP00000404632.2"; source "ENSEMBL"; tag "CCDS";
chr14	ENSEMBL	exon	63384444	63384571	.	-	.	gene_id "ENSG00000154001.13"; transcript_id "ENST00000337537.7"; gene_type "protein_coding"; gene_status "KNOWN"; gene_name "PPP2R5E"; transcript_type "protein_coding"; transcript_status "KNOWN"; transcript_name "PPP2R5E-201"; exon_number "12"; exon_id "ENSE00003576714.1"; talon_gene "39127"; talon_transcript "136177"; talon_exon "635577"; ccdsid "CCDS61467.1"; exon_status "KNOWN"; level "3"; protein_id "ENSP00000404632.2"; source "ENSEMBL"; tag "CCDS";
chr14	ENSEMBL	exon	63382056	63382157	.	-	.	gene_id "ENSG00000154001.13"; transcript_id "ENST00000337537.7"; gene_type "protein_coding"; gene_status "KNOWN"; gene_name "PPP2R5E"; transcript_type "protein_coding"; transcript_status "KNOWN"; transcript_name "PPP2R5E-201"; exon_number "13"; exon_id "ENSE00003482761.1"; talon_gene "39127"; talon_transcript "136177"; talon_exon "635579"; ccdsid "CCDS61467.1"; exon_status "KNOWN"; level "3"; protein_id "ENSP00000404632.2"; source "ENSEMBL"; tag "CCDS";
chr14	HAVANA	exon	63371357	63376108	.	-	.	gene_id "ENSG00000154001.13"; transcript_id "ENST00000337537.7"; gene_type "protein_coding"; gene_status "KNOWN"; gene_name "PPP2R5E"; transcript_type "protein_coding"; transcript_status "KNOWN"; transcript_name "PPP2R5E-201"; exon_number "14"; exon_id "ENSE00001850831.1"; talon_gene "39127"; talon_transcript "136177"; talon_exon "635581"; ccdsid "CCDS9758.1"; exon_status "KNOWN"; level "2"; protein_id "ENSP00000337641.3"; source "HAVANA"; tag "CCDS";
chr14	TALON	transcript	63374708	63376108	.	-	.	gene_id "ENSG00000154001.13"; transcript_id "ENCODEHT000353530"; gene_name "PPP2R5E"; gene_status "KNOWN"; gene_type "protein_coding"; transcript_status "NOVEL"; transcript_name "ENCODEHT000353530"; talon_gene "39127"; talon_transcript "353530"; ISM_to_IDs "353526,353527,353529"; ISM_transcript "TRUE";
chr14	TALON	exon	63374708	63376108	.	-	.	gene_id "ENSG00000154001.13"; transcript_id "ENCODEHT000353530"; gene_type "protein_coding"; gene_status "KNOWN"; gene_name "PPP2R5E"; transcript_status "NOVEL"; transcript_name "ENCODEHT000353530"; exon_number "1"; exon_id "1114689"; talon_gene "39127"; talon_transcript "353530"; talon_exon "1114689"; exon_status "NOVEL";
chr14	HAVANA	gene	63543569	63544664	.	+	.	gene_id "ENSG00000261242.1"; gene_name "AL136038.3"; gene_status "KNOWN"; gene_type "antisense"; talon_gene "39129"; havana_gene "OTTHUMG00000172963.1"; level "2";
chr14	HAVANA	transcript	63543569	63544664	.	+	.	gene_id "ENSG00000261242.1"; transcript_id "ENST00000561909.1"; gene_name "AL136038.3"; gene_status "KNOWN"; gene_type "antisense"; transcript_type "antisense"; transcript_status "KNOWN"; transcript_name "AL136038.3-201"; talon_gene "39129"; talon_transcript "136185"; havana_transcript "OTTHUMT00000421531.1"; level "2"; source "HAVANA"; tag "basic"; transcript_support_level "NA";
chr14	HAVANA	exon	63543569	63544664	.	+	.	gene_id "ENSG00000261242.1"; transcript_id "ENST00000561909.1"; gene_type "antisense"; gene_status "KNOWN"; gene_name "AL136038.3"; transcript_type "antisense"; transcript_status "KNOWN"; transcript_name "AL136038.3-201"; exon_number "1"; exon_id "ENSE00002603860.1"; talon_gene "39129"; talon_transcript "136185"; talon_exon "635598"; exon_status "KNOWN"; level "2"; source "HAVANA"; tag "basic";
chr14	HAVANA	gene	63597039	63641853	.	-	.	gene_id "ENSG00000140006.11"; gene_name "WDR89"; gene_status "KNOWN"; gene_type "protein_coding"; talon_gene "39132"; havana_gene "OTTHUMG00000140340.5"; level "2";
chr14	TALON	transcript	63597039	63641853	.	-	.	gene_id "ENSG00000140006.11"; transcript_id "ENCODEHT000353616"; gene_name "WDR89"; gene_status "KNOWN"; gene_type "protein_coding"; transcript_status "NOVEL"; transcript_name "ENCODEHT000353616"; talon_gene "39132"; talon_transcript "353616"; NIC_transcript "TRUE";
chr14	HAVANA	exon	63641804	63641853	.	-	.	gene_id "ENSG00000140006.11"; transcript_id "ENCODEHT000353616"; gene_type "protein_coding"; gene_status "KNOWN"; gene_name "WDR89"; transcript_status "NOVEL"; transcript_name "ENCODEHT000353616"; exon_number "1"; exon_id "ENSE00002507088.1"; talon_gene "39132"; talon_transcript "353616"; talon_exon "635610"; exon_status "KNOWN"; level "2"; protein_id "ENSP00000451702.1"; source "HAVANA"; tag "cds_end_NF";
chr14	HAVANA	exon	63624928	63625033	.	-	.	gene_id "ENSG00000140006.11"; transcript_id "ENCODEHT000353616"; gene_type "protein_coding"; gene_status "KNOWN"; gene_name "WDR89"; transcript_status "NOVEL"; transcript_name "ENCODEHT000353616"; exon_number "2"; exon_id "ENSE00001520070.1"; talon_gene "39132"; talon_transcript "353616"; talon_exon "635607"; ccdsid "CCDS9759.1"; exon_status "KNOWN"; level "2"; protein_id "ENSP00000267522.3"; source "HAVANA"; tag "CCDS";
chr14	HAVANA	exon	63597039	63599973	.	-	.	gene_id "ENSG00000140006.11"; transcript_id "ENCODEHT000353616"; gene_type "protein_coding"; gene_status "KNOWN"; gene_name "WDR89"; transcript_status "NOVEL"; transcript_name "ENCODEHT000353616"; exon_number "3"; exon_id "ENSE00001520068.1"; talon_gene "39132"; talon_transcript "353616"; talon_exon "635603"; ccdsid "CCDS9759.1"; exon_status "KNOWN"; level "2"; protein_id "ENSP00000378399.2"; source "HAVANA"; tag "CCDS";
chr14	ENSEMBL	transcript	63597040	63599974	.	-	.	gene_id "ENSG00000140006.11"; transcript_id "ENST00000620954.1"; gene_name "WDR89"; gene_status "KNOWN"; gene_type "protein_coding"; transcript_type "protein_coding"; transcript_status "KNOWN"; transcript_name "WDR89-204"; talon_gene "39132"; talon_transcript "136189"; ccdsid "CCDS9759.1"; level "3"; protein_id "ENSP00000480112.1"; source "ENSEMBL"; tag "CCDS"; transcript_support_level "NA";
chr14	ENSEMBL	exon	63597040	63599974	.	-	.	gene_id "ENSG00000140006.11"; transcript_id "ENST00000620954.1"; gene_type "protein_coding"; gene_status "KNOWN"; gene_name "WDR89"; transcript_type "protein_coding"; transcript_status "KNOWN"; transcript_name "WDR89-204"; exon_number "1"; exon_id "ENSE00003719933.1"; talon_gene "39132"; talon_transcript "136189"; talon_exon "635604"; ccdsid "CCDS9759.1"; exon_status "KNOWN"; level "3"; protein_id "ENSP00000480112.1"; source "ENSEMBL"; tag "CCDS";
chr14	HAVANA	transcript	63598502	63641407	.	-	.	gene_id "ENSG00000140006.11"; transcript_id "ENST00000267522.7"; gene_name "WDR89"; gene_status "KNOWN"; gene_type "protein_coding"; transcript_type "protein_coding"; transcript_status "KNOWN"; transcript_name "WDR89-201"; talon_gene "39132"; talon_transcript "136190"; ccdsid "CCDS9759.1"; havana_transcript "OTTHUMT00000276972.3"; level "2"; protein_id "ENSP00000267522.3"; source "HAVANA"; tag "CCDS"; transcript_support_level "1";
chr14	HAVANA	exon	63641299	63641407	.	-	.	gene_id "ENSG00000140006.11"; transcript_id "ENST00000267522.7"; gene_type "protein_coding"; gene_status "KNOWN"; gene_name "WDR89"; transcript_type "protein_coding"; transcript_status "KNOWN"; transcript_name "WDR89-201"; exon_number "1"; exon_id "ENSE00001520071.1"; talon_gene "39132"; talon_transcript "136190"; talon_exon "635605"; ccdsid "CCDS9759.1"; exon_status "KNOWN"; level "2"; protein_id "ENSP00000267522.3"; source "HAVANA"; tag "CCDS";
chr14	HAVANA	exon	63624928	63625033	.	-	.	gene_id "ENSG00000140006.11"; transcript_id "ENST00000267522.7"; gene_type "protein_coding"; gene_status "KNOWN"; gene_name "WDR89"; transcript_type "protein_coding"; transcript_status "KNOWN"; transcript_name "WDR89-201"; exon_number "2"; exon_id "ENSE00001520070.1"; talon_gene "39132"; talon_transcript "136190"; talon_exon "635607"; ccdsid "CCDS9759.1"; exon_status "KNOWN"; level "2"; protein_id "ENSP00000267522.3"; source "HAVANA"; tag "CCDS";
chr14	HAVANA	exon	63598502	63599973	.	-	.	gene_id "ENSG00000140006.11"; transcript_id "ENST00000267522.7"; gene_type "protein_coding"; gene_status "KNOWN"; gene_name "WDR89"; transcript_type "protein_coding"; transcript_status "KNOWN"; transcript_name "WDR89-201"; exon_number "3"; exon_id "ENSE00000941012.5"; talon_gene "39132"; talon_transcript "136190"; talon_exon "635609"; ccdsid "CCDS9759.1"; exon_status "KNOWN"; level "2"; protein_id "ENSP00000267522.3"; source "HAVANA"; tag "CCDS";
chr14	HAVANA	transcript	63599263	63641853	.	-	.	gene_id "ENSG00000140006.11"; transcript_id "ENST00000554717.1"; gene_name "WDR89"; gene_status "KNOWN"; gene_type "protein_coding"; transcript_type "protein_coding"; transcript_status "KNOWN"; transcript_name "WDR89-203"; talon_gene "39132"; talon_transcript "136191"; havana_transcript "OTTHUMT00000411880.3"; level "2"; protein_id "ENSP00000451702.1"; source "HAVANA"; tag "cds_end_NF"; transcript_support_level "2";
chr14	HAVANA	exon	63641804	63641853	.	-	.	gene_id "ENSG00000140006.11"; transcript_id "ENST00000554717.1"; gene_type "protein_coding"; gene_status "KNOWN"; gene_name "WDR89"; transcript_type "protein_coding"; transcript_status "KNOWN"; transcript_name "WDR89-203"; exon_number "1"; exon_id "ENSE00002507088.1"; talon_gene "39132"; talon_transcript "136191"; talon_exon "635610"; exon_status "KNOWN"; level "2"; protein_id "ENSP00000451702.1"; source "HAVANA"; tag "cds_end_NF";
chr14	HAVANA	exon	63641299	63641407	.	-	.	gene_id "ENSG00000140006.11"; transcript_id "ENST00000554717.1"; gene_type "protein_coding"; gene_status "KNOWN"; gene_name "WDR89"; transcript_type "protein_coding"; transcript_status "KNOWN"; transcript_name "WDR89-203"; exon_number "2"; exon_id "ENSE00001520071.1"; talon_gene "39132"; talon_transcript "136191"; talon_exon "635605"; ccdsid "CCDS9759.1"; exon_status "KNOWN"; level "2"; protein_id "ENSP00000267522.3"; source "HAVANA"; tag "CCDS";
chr14	HAVANA	exon	63624928	63625033	.	-	.	gene_id "ENSG00000140006.11"; transcript_id "ENST00000554717.1"; gene_type "protein_coding"; gene_status "KNOWN"; gene_name "WDR89"; transcript_type "protein_coding"; transcript_status "KNOWN"; transcript_name "WDR89-203"; exon_number "3"; exon_id "ENSE00001520070.1"; talon_gene "39132"; talon_transcript "136191"; talon_exon "635607"; ccdsid "CCDS9759.1"; exon_status "KNOWN"; level "2"; protein_id "ENSP00000267522.3"; source "HAVANA"; tag "CCDS";
chr14	HAVANA	exon	63599263	63599973	.	-	.	gene_id "ENSG00000140006.11"; transcript_id "ENST00000554717.1"; gene_type "protein_coding"; gene_status "KNOWN"; gene_name "WDR89"; transcript_type "protein_coding"; transcript_status "KNOWN"; transcript_name "WDR89-203"; exon_number "4"; exon_id "ENSE00002513465.1"; talon_gene "39132"; talon_transcript "136191"; talon_exon "635612"; exon_status "KNOWN"; level "2"; protein_id "ENSP00000451702.1"; source "HAVANA"; tag "cds_end_NF";
chr14	HAVANA	gene	63601509	63601814	.	+	.	gene_id "ENSG00000258645.2"; gene_name "HSPE1P2"; gene_status "KNOWN"; gene_type "processed_pseudogene"; talon_gene "39134"; havana_gene "OTTHUMG00000171131.2"; level "1"; tag "pseudo_consens";
chr14	HAVANA	transcript	63601509	63601814	.	+	.	gene_id "ENSG00000258645.2"; transcript_id "ENST00000554777.2"; gene_name "HSPE1P2"; gene_status "KNOWN"; gene_type "processed_pseudogene"; transcript_type "processed_pseudogene"; transcript_status "KNOWN"; transcript_name "HSPE1P2-201"; talon_gene "39134"; talon_transcript "136193"; havana_transcript "OTTHUMT00000411860.2"; level "1"; ont "PGO:0000004"; source "HAVANA"; tag "basic"; transcript_support_level "NA";
chr14	HAVANA	exon	63601509	63601814	.	+	.	gene_id "ENSG00000258645.2"; transcript_id "ENST00000554777.2"; gene_type "processed_pseudogene"; gene_status "KNOWN"; gene_name "HSPE1P2"; transcript_type "processed_pseudogene"; transcript_status "KNOWN"; transcript_name "HSPE1P2-201"; exon_number "1"; exon_id "ENSE00002509641.2"; talon_gene "39134"; talon_transcript "136193"; talon_exon "635616"; exon_status "KNOWN"; level "1"; ont "PGO:0000004"; source "HAVANA"; tag "basic";
chr14	ENSEMBL	gene	63621760	63621871	.	+	.	gene_id "ENSG00000206822.1"; gene_name "RF00019"; gene_status "KNOWN"; gene_type "misc_RNA"; talon_gene "39136"; level "3";
chr14	ENSEMBL	transcript	63621760	63621871	.	+	.	gene_id "ENSG00000206822.1"; transcript_id "ENST00000384095.1"; gene_name "RF00019"; gene_status "KNOWN"; gene_type "misc_RNA"; transcript_type "misc_RNA"; transcript_status "KNOWN"; transcript_name "RF00019.435-201"; talon_gene "39136"; talon_transcript "136195"; level "3"; source "ENSEMBL"; tag "basic"; transcript_support_level "NA";
chr14	ENSEMBL	exon	63621760	63621871	.	+	.	gene_id "ENSG00000206822.1"; transcript_id "ENST00000384095.1"; gene_type "misc_RNA"; gene_status "KNOWN"; gene_name "RF00019"; transcript_type "misc_RNA"; transcript_status "KNOWN"; transcript_name "RF00019.435-201"; exon_number "1"; exon_id "ENSE00001809254.1"; talon_gene "39136"; talon_transcript "136195"; talon_exon "635618"; exon_status "KNOWN"; level "3"; source "ENSEMBL"; tag "basic";
chr14	HAVANA	gene	63642143	63642696	.	+	.	gene_id "ENSG00000274015.1"; gene_name "AL136038.5"; gene_status "KNOWN"; gene_type "lincRNA"; talon_gene "39138"; havana_gene "OTTHUMG00000186885.1"; level "2";
chr14	HAVANA	transcript	63642143	63642696	.	+	.	gene_id "ENSG00000274015.1"; transcript_id "ENST00000620835.1"; gene_name "AL136038.5"; gene_status "KNOWN"; gene_type "lincRNA"; transcript_type "lincRNA"; transcript_status "KNOWN"; transcript_name "AL136038.5-201"; talon_gene "39138"; talon_transcript "136197"; havana_transcript "OTTHUMT00000473960.1"; level "2"; source "HAVANA"; tag "basic"; transcript_support_level "NA";
chr14	HAVANA	exon	63642143	63642696	.	+	.	gene_id "ENSG00000274015.1"; transcript_id "ENST00000620835.1"; gene_type "lincRNA"; gene_status "KNOWN"; gene_name "AL136038.5"; transcript_type "lincRNA"; transcript_status "KNOWN"; transcript_name "AL136038.5-201"; exon_number "1"; exon_id "ENSE00003751845.1"; talon_gene "39138"; talon_transcript "136197"; talon_exon "635620"; exon_status "KNOWN"; level "2"; source "HAVANA"; tag "basic";
chr14	HAVANA	gene	63684214	63728039	.	-	.	gene_id "ENSG00000126821.7"; gene_name "SGPP1"; gene_status "KNOWN"; gene_type "protein_coding"; talon_gene "39140"; havana_gene "OTTHUMG00000029080.3"; level "2";
chr14	HAVANA	transcript	63684214	63728039	.	-	.	gene_id "ENSG00000126821.7"; transcript_id "ENST00000247225.6"; gene_name "SGPP1"; gene_status "KNOWN"; gene_type "protein_coding"; transcript_type "protein_coding"; transcript_status "KNOWN"; transcript_name "SGPP1-201"; talon_gene "39140"; talon_transcript "136199"; ccdsid "CCDS9760.1"; havana_transcript "OTTHUMT00000072626.3"; level "2"; protein_id "ENSP00000247225.6"; source "HAVANA"; tag "CCDS"; transcript_support_level "1";
chr14	HAVANA	exon	63727261	63728039	.	-	.	gene_id "ENSG00000126821.7"; transcript_id "ENST00000247225.6"; gene_type "protein_coding"; gene_status "KNOWN"; gene_name "SGPP1"; transcript_type "protein_coding"; transcript_status "KNOWN"; transcript_name "SGPP1-201"; exon_number "1"; exon_id "ENSE00000902481.10"; talon_gene "39140"; talon_transcript "136199"; talon_exon "635622"; ccdsid "CCDS9760.1"; exon_status "KNOWN"; level "2"; protein_id "ENSP00000247225.6"; source "HAVANA"; tag "CCDS";
chr14	HAVANA	exon	63698569	63698658	.	-	.	gene_id "ENSG00000126821.7"; transcript_id "ENST00000247225.6"; gene_type "protein_coding"; gene_status "KNOWN"; gene_name "SGPP1"; transcript_type "protein_coding"; transcript_status "KNOWN"; transcript_name "SGPP1-201"; exon_number "2"; exon_id "ENSE00000867557.1"; talon_gene "39140"; talon_transcript "136199"; talon_exon "635624"; ccdsid "CCDS9760.1"; exon_status "KNOWN"; level "2"; protein_id "ENSP00000247225.6"; source "HAVANA"; tag "CCDS";
chr14	HAVANA	exon	63684214	63686656	.	-	.	gene_id "ENSG00000126821.7"; transcript_id "ENST00000247225.6"; gene_type "protein_coding"; gene_status "KNOWN"; gene_name "SGPP1"; transcript_type "protein_coding"; transcript_status "KNOWN"; transcript_name "SGPP1-201"; exon_number "3"; exon_id "ENSE00001013496.3"; talon_gene "39140"; talon_transcript "136199"; talon_exon "635626"; ccdsid "CCDS9760.1"; exon_status "KNOWN"; level "2"; protein_id "ENSP00000247225.6"; source "HAVANA"; tag "CCDS";
chr14	HAVANA	gene	63852983	63983886	.	+	.	gene_id "ENSG00000054654.16"; gene_name "SYNE2"; gene_status "KNOWN"; gene_type "protein_coding"; talon_gene "39146"; havana_gene "OTTHUMG00000140349.5"; level "1";
chr14	TALON	transcript	63852983	63983886	.	+	.	gene_id "ENSG00000054654.16"; transcript_id "ENCODEHT000353758"; gene_name "SYNE2"; gene_status "KNOWN"; gene_type "protein_coding"; transcript_status "NOVEL"; transcript_name "ENCODEHT000353758"; talon_gene "39146"; talon_transcript "353758"; ISM-prefix_to_IDs "136205,136206,136207,353754,353756"; ISM-prefix_transcript "TRUE"; ISM_to_IDs "136205,136206,136207,353754,353756"; ISM_transcript "TRUE";
chr14	HAVANA	exon	63852983	63853143	.	+	.	gene_id "ENSG00000054654.16"; transcript_id "ENCODEHT000353758"; gene_type "protein_coding"; gene_status "KNOWN"; gene_name "SYNE2"; transcript_status "NOVEL"; transcript_name "ENCODEHT000353758"; exon_number "1"; exon_id "ENSE00002450148.1"; talon_gene "39146"; talon_transcript "353758"; talon_exon "635632"; ccdsid "CCDS41963.1"; exon_status "KNOWN"; level "2"; protein_id "ENSP00000341781.4"; source "HAVANA"; tag "CCDS";
chr14	HAVANA	exon	63909098	63909227	.	+	.	gene_id "ENSG00000054654.16"; transcript_id "ENCODEHT000353758"; gene_type "protein_coding"; gene_status "KNOWN"; gene_name "SYNE2"; transcript_status "NOVEL"; transcript_name "ENCODEHT000353758"; exon_number "2"; exon_id "ENSE00003737812.1"; talon_gene "39146"; talon_transcript "353758"; talon_exon "635634"; ccdsid "CCDS41963.1"; exon_status "KNOWN"; level "2"; protein_id "ENSP00000341781.4"; source "HAVANA"; tag "CCDS";
chr14	HAVANA	exon	63940614	63940675	.	+	.	gene_id "ENSG00000054654.16"; transcript_id "ENCODEHT000353758"; gene_type "protein_coding"; gene_status "KNOWN"; gene_name "SYNE2"; transcript_status "NOVEL"; transcript_name "ENCODEHT000353758"; exon_number "3"; exon_id "ENSE00003727913.1"; talon_gene "39146"; talon_transcript "353758"; talon_exon "635636"; ccdsid "CCDS41963.1"; exon_status "KNOWN"; level "2"; protein_id "ENSP00000341781.4"; source "HAVANA"; tag "CCDS";
chr14	HAVANA	exon	63941695	63941790	.	+	.	gene_id "ENSG00000054654.16"; transcript_id "ENCODEHT000353758"; gene_type "protein_coding"; gene_status "KNOWN"; gene_name "SYNE2"; transcript_status "NOVEL"; transcript_name "ENCODEHT000353758"; exon_number "4"; exon_id "ENSE00003746234.1"; talon_gene "39146"; talon_transcript "353758"; talon_exon "635638"; ccdsid "CCDS41963.1"; exon_status "KNOWN"; level "2"; protein_id "ENSP00000341781.4"; source "HAVANA"; tag "CCDS";
chr14	HAVANA	exon	63941885	63941962	.	+	.	gene_id "ENSG00000054654.16"; transcript_id "ENCODEHT000353758"; gene_type "protein_coding"; gene_status "KNOWN"; gene_name "SYNE2"; transcript_status "NOVEL"; transcript_name "ENCODEHT000353758"; exon_number "5"; exon_id "ENSE00003717768.1"; talon_gene "39146"; talon_transcript "353758"; talon_exon "635640"; ccdsid "CCDS41963.1"; exon_status "KNOWN"; level "2"; protein_id "ENSP00000341781.4"; source "HAVANA"; tag "CCDS";
chr14	HAVANA	exon	63942051	63942143	.	+	.	gene_id "ENSG00000054654.16"; transcript_id "ENCODEHT000353758"; gene_type "protein_coding"; gene_status "KNOWN"; gene_name "SYNE2"; transcript_status "NOVEL"; transcript_name "ENCODEHT000353758"; exon_number "6"; exon_id "ENSE00003741877.1"; talon_gene "39146"; talon_transcript "353758"; talon_exon "635642"; ccdsid "CCDS41963.1"; exon_status "KNOWN"; level "2"; protein_id "ENSP00000341781.4"; source "HAVANA"; tag "CCDS";
chr14	HAVANA	exon	63949825	63950006	.	+	.	gene_id "ENSG00000054654.16"; transcript_id "ENCODEHT000353758"; gene_type "protein_coding"; gene_status "KNOWN"; gene_name "SYNE2"; transcript_status "NOVEL"; transcript_name "ENCODEHT000353758"; exon_number "7"; exon_id "ENSE00003731521.1"; talon_gene "39146"; talon_transcript "353758"; talon_exon "635644"; ccdsid "CCDS41963.1"; exon_status "KNOWN"; level "2"; protein_id "ENSP00000341781.4"; source "HAVANA"; tag "CCDS";
chr14	HAVANA	exon	63954719	63954915	.	+	.	gene_id "ENSG00000054654.16"; transcript_id "ENCODEHT000353758"; gene_type "protein_coding"; gene_status "KNOWN"; gene_name "SYNE2"; transcript_status "NOVEL"; transcript_name "ENCODEHT000353758"; exon_number "8"; exon_id "ENSE00003719042.1"; talon_gene "39146"; talon_transcript "353758"; talon_exon "635646"; ccdsid "CCDS41963.1"; exon_status "KNOWN"; level "2"; protein_id "ENSP00000341781.4"; source "HAVANA"; tag "CCDS";
chr14	HAVANA	exon	63961525	63961625	.	+	.	gene_id "ENSG00000054654.16"; transcript_id "ENCODEHT000353758"; gene_type "protein_coding"; gene_status "KNOWN"; gene_name "SYNE2"; transcript_status "NOVEL"; transcript_name "ENCODEHT000353758"; exon_number "9"; exon_id "ENSE00003752649.1"; talon_gene "39146"; talon_transcript "353758"; talon_exon "635648"; ccdsid "CCDS41963.1"; exon_status "KNOWN"; level "2"; protein_id "ENSP00000341781.4"; source "HAVANA"; tag "CCDS";
chr14	HAVANA	exon	63963899	63964000	.	+	.	gene_id "ENSG00000054654.16"; transcript_id "ENCODEHT000353758"; gene_type "protein_coding"; gene_status "KNOWN"; gene_name "SYNE2"; transcript_status "NOVEL"; transcript_name "ENCODEHT000353758"; exon_number "10"; exon_id "ENSE00003729163.1"; talon_gene "39146"; talon_transcript "353758"; talon_exon "635650"; ccdsid "CCDS41963.1"; exon_status "KNOWN"; level "2"; protein_id "ENSP00000341781.4"; source "HAVANA"; tag "CCDS";
chr14	HAVANA	exon	63967709	63967846	.	+	.	gene_id "ENSG00000054654.16"; transcript_id "ENCODEHT000353758"; gene_type "protein_coding"; gene_status "KNOWN"; gene_name "SYNE2"; transcript_status "NOVEL"; transcript_name "ENCODEHT000353758"; exon_number "11"; exon_id "ENSE00003745400.1"; talon_gene "39146"; talon_transcript "353758"; talon_exon "635652"; ccdsid "CCDS41963.1"; exon_status "KNOWN"; level "2"; protein_id "ENSP00000341781.4"; source "HAVANA"; tag "CCDS";
chr14	HAVANA	exon	63976563	63976727	.	+	.	gene_id "ENSG00000054654.16"; transcript_id "ENCODEHT000353758"; gene_type "protein_coding"; gene_status "KNOWN"; gene_name "SYNE2"; transcript_status "NOVEL"; transcript_name "ENCODEHT000353758"; exon_number "12"; exon_id "ENSE00003752290.1"; talon_gene "39146"; talon_transcript "353758"; talon_exon "635654"; ccdsid "CCDS41963.1"; exon_status "KNOWN"; level "2"; protein_id "ENSP00000341781.4"; source "HAVANA"; tag "CCDS";
chr14	HAVANA	exon	63977905	63978017	.	+	.	gene_id "ENSG00000054654.16"; transcript_id "ENCODEHT000353758"; gene_type "protein_coding"; gene_status "KNOWN"; gene_name "SYNE2"; transcript_status "NOVEL"; transcript_name "ENCODEHT000353758"; exon_number "13"; exon_id "ENSE00003747979.1"; talon_gene "39146"; talon_transcript "353758"; talon_exon "635656"; ccdsid "CCDS41963.1"; exon_status "KNOWN"; level "2"; protein_id "ENSP00000341781.4"; source "HAVANA"; tag "CCDS";
chr14	HAVANA	exon	63978852	63979014	.	+	.	gene_id "ENSG00000054654.16"; transcript_id "ENCODEHT000353758"; gene_type "protein_coding"; gene_status "KNOWN"; gene_name "SYNE2"; transcript_status "NOVEL"; transcript_name "ENCODEHT000353758"; exon_number "14"; exon_id "ENSE00003732492.1"; talon_gene "39146"; talon_transcript "353758"; talon_exon "635658"; ccdsid "CCDS41963.1"; exon_status "KNOWN"; level "2"; protein_id "ENSP00000341781.4"; source "HAVANA"; tag "CCDS";
chr14	HAVANA	exon	63980654	63980732	.	+	.	gene_id "ENSG00000054654.16"; transcript_id "ENCODEHT000353758"; gene_type "protein_coding"; gene_status "KNOWN"; gene_name "SYNE2"; transcript_status "NOVEL"; transcript_name "ENCODEHT000353758"; exon_number "15"; exon_id "ENSE00003744604.1"; talon_gene "39146"; talon_transcript "353758"; talon_exon "635660"; ccdsid "CCDS41963.1"; exon_status "KNOWN"; level "2"; protein_id "ENSP00000341781.4"; source "HAVANA"; tag "CCDS";
chr14	HAVANA	exon	63980986	63981173	.	+	.	gene_id "ENSG00000054654.16"; transcript_id "ENCODEHT000353758"; gene_type "protein_coding"; gene_status "KNOWN"; gene_name "SYNE2"; transcript_status "NOVEL"; transcript_name "ENCODEHT000353758"; exon_number "16"; exon_id "ENSE00003713021.1"; talon_gene "39146"; talon_transcript "353758"; talon_exon "635662"; ccdsid "CCDS41963.1"; exon_status "KNOWN"; level "2"; protein_id "ENSP00000341781.4"; source "HAVANA"; tag "CCDS";
chr14	HAVANA	exon	63982630	63982794	.	+	.	gene_id "ENSG00000054654.16"; transcript_id "ENCODEHT000353758"; gene_type "protein_coding"; gene_status "KNOWN"; gene_name "SYNE2"; transcript_status "NOVEL"; transcript_name "ENCODEHT000353758"; exon_number "17"; exon_id "ENSE00003741067.1"; talon_gene "39146"; talon_transcript "353758"; talon_exon "635664"; ccdsid "CCDS41963.1"; exon_status "KNOWN"; level "2"; protein_id "ENSP00000341781.4"; source "HAVANA"; tag "CCDS";
chr14	HAVANA	exon	63983737	63983886	.	+	.	gene_id "ENSG00000054654.16"; transcript_id "ENCODEHT000353758"; gene_type "protein_coding"; gene_status "KNOWN"; gene_name "SYNE2"; transcript_status "NOVEL"; transcript_name "ENCODEHT000353758"; exon_number "18"; exon_id "ENSE00003718231.1"; talon_gene "39146"; talon_transcript "353758"; talon_exon "635666"; ccdsid "CCDS41963.1"; exon_status "KNOWN"; level "2"; protein_id "ENSP00000341781.4"; source "HAVANA"; tag "CCDS";
chr14	HAVANA	gene	64388031	64460003	.	+	.	gene_id "ENSG00000100714.15"; gene_name "MTHFD1"; gene_status "KNOWN"; gene_type "protein_coding"; talon_gene "39153"; havana_gene "OTTHUMG00000141309.6"; level "1";
chr14	HAVANA	transcript	64388031	64463457	.	+	.	gene_id "ENSG00000100714.15"; transcript_id "ENST00000545908.5"; gene_name "MTHFD1"; gene_status "KNOWN"; gene_type "protein_coding"; transcript_type "protein_coding"; transcript_status "KNOWN"; transcript_name "MTHFD1-202"; talon_gene "39153"; talon_transcript "136258"; havana_transcript "OTTHUMT00000412167.2"; level "1"; protein_id "ENSP00000438588.1"; source "HAVANA"; tag "exp_conf"; transcript_support_level "2";
chr14	HAVANA	exon	64388031	64388468	.	+	.	gene_id "ENSG00000100714.15"; transcript_id "ENST00000545908.5"; gene_type "protein_coding"; gene_status "KNOWN"; gene_name "MTHFD1"; transcript_type "protein_coding"; transcript_status "KNOWN"; transcript_name "MTHFD1-202"; exon_number "1"; exon_id "ENSE00002279035.1"; talon_gene "39153"; talon_transcript "136258"; talon_exon "636078"; exon_status "KNOWN"; level "1"; protein_id "ENSP00000438588.1"; source "HAVANA"; tag "exp_conf";
chr14	HAVANA	exon	64400793	64400877	.	+	.	gene_id "ENSG00000100714.15"; transcript_id "ENST00000545908.5"; gene_type "protein_coding"; gene_status "KNOWN"; gene_name "MTHFD1"; transcript_type "protein_coding"; transcript_status "KNOWN"; transcript_name "MTHFD1-202"; exon_number "2"; exon_id "ENSE00003702681.1"; talon_gene "39153"; talon_transcript "136258"; talon_exon "636080"; ccdsid "CCDS9763.1"; exon_status "KNOWN"; level "1"; protein_id "ENSP00000438588.1"; source "HAVANA"; tag "exp_conf";
chr14	HAVANA	exon	64411090	64411149	.	+	.	gene_id "ENSG00000100714.15"; transcript_id "ENST00000545908.5"; gene_type "protein_coding"; gene_status "KNOWN"; gene_name "MTHFD1"; transcript_type "protein_coding"; transcript_status "KNOWN"; transcript_name "MTHFD1-202"; exon_number "3"; exon_id "ENSE00003597105.1"; talon_gene "39153"; talon_transcript "136258"; talon_exon "636082"; ccdsid "CCDS9763.1"; exon_status "KNOWN"; level "1"; protein_id "ENSP00000438588.1"; source "HAVANA"; tag "exp_conf";
chr14	HAVANA	exon	64412472	64412525	.	+	.	gene_id "ENSG00000100714.15"; transcript_id "ENST00000545908.5"; gene_type "protein_coding"; gene_status "KNOWN"; gene_name "MTHFD1"; transcript_type "protein_coding"; transcript_status "KNOWN"; transcript_name "MTHFD1-202"; exon_number "4"; exon_id "ENSE00003710947.1"; talon_gene "39153"; talon_transcript "136258"; talon_exon "636084"; ccdsid "CCDS9763.1"; exon_status "KNOWN"; level "1"; protein_id "ENSP00000438588.1"; source "HAVANA"; tag "exp_conf";
chr14	HAVANA	exon	64415358	64415494	.	+	.	gene_id "ENSG00000100714.15"; transcript_id "ENST00000545908.5"; gene_type "protein_coding"; gene_status "KNOWN"; gene_name "MTHFD1"; transcript_type "protein_coding"; transcript_status "KNOWN"; transcript_name "MTHFD1-202"; exon_number "5"; exon_id "ENSE00003708688.1"; talon_gene "39153"; talon_transcript "136258"; talon_exon "636086"; ccdsid "CCDS9763.1"; exon_status "KNOWN"; level "1"; protein_id "ENSP00000438588.1"; source "HAVANA"; tag "exp_conf";
chr14	HAVANA	exon	64415639	64415739	.	+	.	gene_id "ENSG00000100714.15"; transcript_id "ENST00000545908.5"; gene_type "protein_coding"; gene_status "KNOWN"; gene_name "MTHFD1"; transcript_type "protein_coding"; transcript_status "KNOWN"; transcript_name "MTHFD1-202"; exon_number "6"; exon_id "ENSE00003703215.1"; talon_gene "39153"; talon_transcript "136258"; talon_exon "636088"; ccdsid "CCDS9763.1"; exon_status "KNOWN"; level "1"; protein_id "ENSP00000438588.1"; source "HAVANA"; tag "exp_conf";
chr14	HAVANA	exon	64417888	64418024	.	+	.	gene_id "ENSG00000100714.15"; transcript_id "ENST00000545908.5"; gene_type "protein_coding"; gene_status "KNOWN"; gene_name "MTHFD1"; transcript_type "protein_coding"; transcript_status "KNOWN"; transcript_name "MTHFD1-202"; exon_number "7"; exon_id "ENSE00003785445.1"; talon_gene "39153"; talon_transcript "136258"; talon_exon "636090"; ccdsid "CCDS9763.1"; exon_status "KNOWN"; level "1"; protein_id "ENSP00000438588.1"; source "HAVANA"; tag "exp_conf";
chr14	HAVANA	exon	64419814	64419925	.	+	.	gene_id "ENSG00000100714.15"; transcript_id "ENST00000545908.5"; gene_type "protein_coding"; gene_status "KNOWN"; gene_name "MTHFD1"; transcript_type "protein_coding"; transcript_status "KNOWN"; transcript_name "MTHFD1-202"; exon_number "8"; exon_id "ENSE00003708552.1"; talon_gene "39153"; talon_transcript "136258"; talon_exon "636092"; ccdsid "CCDS9763.1"; exon_status "KNOWN"; level "1"; protein_id "ENSP00000438588.1"; source "HAVANA"; tag "exp_conf";
chr14	HAVANA	exon	64424804	64424931	.	+	.	gene_id "ENSG00000100714.15"; transcript_id "ENST00000545908.5"; gene_type "protein_coding"; gene_status "KNOWN"; gene_name "MTHFD1"; transcript_type "protein_coding"; transcript_status "KNOWN"; transcript_name "MTHFD1-202"; exon_number "9"; exon_id "ENSE00003704544.1"; talon_gene "39153"; talon_transcript "136258"; talon_exon "636094"; ccdsid "CCDS9763.1"; exon_status "KNOWN"; level "1"; protein_id "ENSP00000438588.1"; source "HAVANA"; tag "exp_conf";
chr14	HAVANA	exon	64425730	64425827	.	+	.	gene_id "ENSG00000100714.15"; transcript_id "ENST00000545908.5"; gene_type "protein_coding"; gene_status "KNOWN"; gene_name "MTHFD1"; transcript_type "protein_coding"; transcript_status "KNOWN"; transcript_name "MTHFD1-202"; exon_number "10"; exon_id "ENSE00003704756.1"; talon_gene "39153"; talon_transcript "136258"; talon_exon "636096"; ccdsid "CCDS9763.1"; exon_status "KNOWN"; level "1"; protein_id "ENSP00000438588.1"; source "HAVANA"; tag "exp_conf";
chr14	HAVANA	exon	64426019	64426192	.	+	.	gene_id "ENSG00000100714.15"; transcript_id "ENST00000545908.5"; gene_type "protein_coding"; gene_status "KNOWN"; gene_name "MTHFD1"; transcript_type "protein_coding"; transcript_status "KNOWN"; transcript_name "MTHFD1-202"; exon_number "11"; exon_id "ENSE00003702587.1"; talon_gene "39153"; talon_transcript "136258"; talon_exon "636098"; ccdsid "CCDS9763.1"; exon_status "KNOWN"; level "1"; protein_id "ENSP00000438588.1"; source "HAVANA"; tag "exp_conf";
chr14	HAVANA	exon	64427337	64427473	.	+	.	gene_id "ENSG00000100714.15"; transcript_id "ENST00000545908.5"; gene_type "protein_coding"; gene_status "KNOWN"; gene_name "MTHFD1"; transcript_type "protein_coding"; transcript_status "KNOWN"; transcript_name "MTHFD1-202"; exon_number "12"; exon_id "ENSE00003706446.1"; talon_gene "39153"; talon_transcript "136258"; talon_exon "636100"; ccdsid "CCDS9763.1"; exon_status "KNOWN"; level "1"; protein_id "ENSP00000438588.1"; source "HAVANA"; tag "exp_conf";
chr14	HAVANA	exon	64430184	64430230	.	+	.	gene_id "ENSG00000100714.15"; transcript_id "ENST00000545908.5"; gene_type "protein_coding"; gene_status "KNOWN"; gene_name "MTHFD1"; transcript_type "protein_coding"; transcript_status "KNOWN"; transcript_name "MTHFD1-202"; exon_number "13"; exon_id "ENSE00003706402.1"; talon_gene "39153"; talon_transcript "136258"; talon_exon "636102"; ccdsid "CCDS9763.1"; exon_status "KNOWN"; level "1"; protein_id "ENSP00000438588.1"; source "HAVANA"; tag "exp_conf";
chr14	HAVANA	exon	64431532	64431639	.	+	.	gene_id "ENSG00000100714.15"; transcript_id "ENST00000545908.5"; gene_type "protein_coding"; gene_status "KNOWN"; gene_name "MTHFD1"; transcript_type "protein_coding"; transcript_status "KNOWN"; transcript_name "MTHFD1-202"; exon_number "14"; exon_id "ENSE00003705361.1"; talon_gene "39153"; talon_transcript "136258"; talon_exon "636104"; ccdsid "CCDS9763.1"; exon_status "KNOWN"; level "1"; protein_id "ENSP00000438588.1"; source "HAVANA"; tag "exp_conf";
chr14	HAVANA	exon	64431787	64431861	.	+	.	gene_id "ENSG00000100714.15"; transcript_id "ENST00000545908.5"; gene_type "protein_coding"; gene_status "KNOWN"; gene_name "MTHFD1"; transcript_type "protein_coding"; transcript_status "KNOWN"; transcript_name "MTHFD1-202"; exon_number "15"; exon_id "ENSE00003705557.1"; talon_gene "39153"; talon_transcript "136258"; talon_exon "636106"; ccdsid "CCDS9763.1"; exon_status "KNOWN"; level "1"; protein_id "ENSP00000438588.1"; source "HAVANA"; tag "exp_conf";
chr14	HAVANA	exon	64435569	64435671	.	+	.	gene_id "ENSG00000100714.15"; transcript_id "ENST00000545908.5"; gene_type "protein_coding"; gene_status "KNOWN"; gene_name "MTHFD1"; transcript_type "protein_coding"; transcript_status "KNOWN"; transcript_name "MTHFD1-202"; exon_number "16"; exon_id "ENSE00003708921.1"; talon_gene "39153"; talon_transcript "136258"; talon_exon "636108"; ccdsid "CCDS9763.1"; exon_status "KNOWN"; level "1"; protein_id "ENSP00000438588.1"; source "HAVANA"; tag "exp_conf";
chr14	HAVANA	exon	64439096	64439172	.	+	.	gene_id "ENSG00000100714.15"; transcript_id "ENST00000545908.5"; gene_type "protein_coding"; gene_status "KNOWN"; gene_name "MTHFD1"; transcript_type "protein_coding"; transcript_status "KNOWN"; transcript_name "MTHFD1-202"; exon_number "17"; exon_id "ENSE00003707395.1"; talon_gene "39153"; talon_transcript "136258"; talon_exon "636110"; ccdsid "CCDS9763.1"; exon_status "KNOWN"; level "1"; protein_id "ENSP00000438588.1"; source "HAVANA"; tag "exp_conf";
chr14	HAVANA	exon	64440126	64440266	.	+	.	gene_id "ENSG00000100714.15"; transcript_id "ENST00000545908.5"; gene_type "protein_coding"; gene_status "KNOWN"; gene_name "MTHFD1"; transcript_type "protein_coding"; transcript_status "KNOWN"; transcript_name "MTHFD1-202"; exon_number "18"; exon_id "ENSE00003489347.1"; talon_gene "39153"; talon_transcript "136258"; talon_exon "636112"; ccdsid "CCDS9763.1"; exon_status "KNOWN"; level "1"; protein_id "ENSP00000438588.1"; source "HAVANA"; tag "exp_conf";
chr14	HAVANA	exon	64441385	64441453	.	+	.	gene_id "ENSG00000100714.15"; transcript_id "ENST00000545908.5"; gene_type "protein_coding"; gene_status "KNOWN"; gene_name "MTHFD1"; transcript_type "protein_coding"; transcript_status "KNOWN"; transcript_name "MTHFD1-202"; exon_number "19"; exon_id "ENSE00003595047.1"; talon_gene "39153"; talon_transcript "136258"; talon_exon "636114"; ccdsid "CCDS9763.1"; exon_status "KNOWN"; level "1"; protein_id "ENSP00000438588.1"; source "HAVANA"; tag "exp_conf";
chr14	HAVANA	exon	64442054	64442165	.	+	.	gene_id "ENSG00000100714.15"; transcript_id "ENST00000545908.5"; gene_type "protein_coding"; gene_status "KNOWN"; gene_name "MTHFD1"; transcript_type "protein_coding"; transcript_status "KNOWN"; transcript_name "MTHFD1-202"; exon_number "20"; exon_id "ENSE00003584908.1"; talon_gene "39153"; talon_transcript "136258"; talon_exon "636116"; ccdsid "CCDS9763.1"; exon_status "KNOWN"; level "1"; protein_id "ENSP00000438588.1"; source "HAVANA"; tag "exp_conf";
chr14	HAVANA	exon	64442263	64442402	.	+	.	gene_id "ENSG00000100714.15"; transcript_id "ENST00000545908.5"; gene_type "protein_coding"; gene_status "KNOWN"; gene_name "MTHFD1"; transcript_type "protein_coding"; transcript_status "KNOWN"; transcript_name "MTHFD1-202"; exon_number "21"; exon_id "ENSE00003496006.1"; talon_gene "39153"; talon_transcript "136258"; talon_exon "636118"; ccdsid "CCDS9763.1"; exon_status "KNOWN"; level "1"; protein_id "ENSP00000438588.1"; source "HAVANA"; tag "exp_conf";
chr14	HAVANA	exon	64444693	64444734	.	+	.	gene_id "ENSG00000100714.15"; transcript_id "ENST00000545908.5"; gene_type "protein_coding"; gene_status "KNOWN"; gene_name "MTHFD1"; transcript_type "protein_coding"; transcript_status "KNOWN"; transcript_name "MTHFD1-202"; exon_number "22"; exon_id "ENSE00003664296.1"; talon_gene "39153"; talon_transcript "136258"; talon_exon "636120"; ccdsid "CCDS9763.1"; exon_status "KNOWN"; level "1"; protein_id "ENSP00000438588.1"; source "HAVANA"; tag "exp_conf";
chr14	HAVANA	exon	64448217	64448317	.	+	.	gene_id "ENSG00000100714.15"; transcript_id "ENST00000545908.5"; gene_type "protein_coding"; gene_status "KNOWN"; gene_name "MTHFD1"; transcript_type "protein_coding"; transcript_status "KNOWN"; transcript_name "MTHFD1-202"; exon_number "23"; exon_id "ENSE00003687807.1"; talon_gene "39153"; talon_transcript "136258"; talon_exon "636122"; ccdsid "CCDS9763.1"; exon_status "KNOWN"; level "1"; protein_id "ENSP00000438588.1"; source "HAVANA"; tag "exp_conf";
chr14	HAVANA	exon	64449445	64449622	.	+	.	gene_id "ENSG00000100714.15"; transcript_id "ENST00000545908.5"; gene_type "protein_coding"; gene_status "KNOWN"; gene_name "MTHFD1"; transcript_type "protein_coding"; transcript_status "KNOWN"; transcript_name "MTHFD1-202"; exon_number "24"; exon_id "ENSE00003597432.1"; talon_gene "39153"; talon_transcript "136258"; talon_exon "636124"; ccdsid "CCDS9763.1"; exon_status "KNOWN"; level "1"; protein_id "ENSP00000438588.1"; source "HAVANA"; tag "exp_conf";
chr14	HAVANA	exon	64453754	64453861	.	+	.	gene_id "ENSG00000100714.15"; transcript_id "ENST00000545908.5"; gene_type "protein_coding"; gene_status "KNOWN"; gene_name "MTHFD1"; transcript_type "protein_coding"; transcript_status "KNOWN"; transcript_name "MTHFD1-202"; exon_number "25"; exon_id "ENSE00003504328.1"; talon_gene "39153"; talon_transcript "136258"; talon_exon "636126"; ccdsid "CCDS9763.1"; exon_status "KNOWN"; level "1"; protein_id "ENSP00000438588.1"; source "HAVANA"; tag "exp_conf";
chr14	HAVANA	exon	64454723	64454875	.	+	.	gene_id "ENSG00000100714.15"; transcript_id "ENST00000545908.5"; gene_type "protein_coding"; gene_status "KNOWN"; gene_name "MTHFD1"; transcript_type "protein_coding"; transcript_status "KNOWN"; transcript_name "MTHFD1-202"; exon_number "26"; exon_id "ENSE00003488507.1"; talon_gene "39153"; talon_transcript "136258"; talon_exon "636128"; ccdsid "CCDS9763.1"; exon_status "KNOWN"; level "1"; protein_id "ENSP00000438588.1"; source "HAVANA"; tag "exp_conf";
chr14	HAVANA	exon	64459759	64463457	.	+	.	gene_id "ENSG00000100714.15"; transcript_id "ENST00000545908.5"; gene_type "protein_coding"; gene_status "KNOWN"; gene_name "MTHFD1"; transcript_type "protein_coding"; transcript_status "KNOWN"; transcript_name "MTHFD1-202"; exon_number "27"; exon_id "ENSE00003703008.2"; talon_gene "39153"; talon_transcript "136258"; talon_exon "636130"; exon_status "KNOWN"; level "1"; protein_id "ENSP00000438588.1"; source "HAVANA"; tag "exp_conf";
chr14	TALON	transcript	64388308	64455173	.	+	.	gene_id "ENSG00000100714.15"; transcript_id "ENCODEHT000354067"; gene_name "MTHFD1"; gene_status "KNOWN"; gene_type "protein_coding"; transcript_status "NOVEL"; transcript_name "ENCODEHT000354067"; talon_gene "39153"; talon_transcript "354067"; ISM-prefix_to_IDs "136258,136263"; ISM-prefix_transcript "TRUE"; ISM_to_IDs "136258,136263"; ISM_transcript "TRUE";
chr14	HAVANA	exon	64388308	64388468	.	+	.	gene_id "ENSG00000100714.15"; transcript_id "ENCODEHT000354067"; gene_type "protein_coding"; gene_status "KNOWN"; gene_name "MTHFD1"; transcript_status "NOVEL"; transcript_name "ENCODEHT000354067"; exon_number "1"; exon_id "ENSE00002462956.1"; talon_gene "39153"; talon_transcript "354067"; talon_exon "636132"; exon_status "KNOWN"; level "1"; protein_id "ENSP00000477359.1"; source "HAVANA"; tag "exp_conf";
chr14	HAVANA	exon	64400793	64400877	.	+	.	gene_id "ENSG00000100714.15"; transcript_id "ENCODEHT000354067"; gene_type "protein_coding"; gene_status "KNOWN"; gene_name "MTHFD1"; transcript_status "NOVEL"; transcript_name "ENCODEHT000354067"; exon_number "2"; exon_id "ENSE00003702681.1"; talon_gene "39153"; talon_transcript "354067"; talon_exon "636080"; ccdsid "CCDS9763.1"; exon_status "KNOWN"; level "1"; protein_id "ENSP00000438588.1"; source "HAVANA"; tag "exp_conf";
chr14	HAVANA	exon	64411090	64411149	.	+	.	gene_id "ENSG00000100714.15"; transcript_id "ENCODEHT000354067"; gene_type "protein_coding"; gene_status "KNOWN"; gene_name "MTHFD1"; transcript_status "NOVEL"; transcript_name "ENCODEHT000354067"; exon_number "3"; exon_id "ENSE00003597105.1"; talon_gene "39153"; talon_transcript "354067"; talon_exon "636082"; ccdsid "CCDS9763.1"; exon_status "KNOWN"; level "1"; protein_id "ENSP00000438588.1"; source "HAVANA"; tag "exp_conf";
chr14	HAVANA	exon	64412472	64412525	.	+	.	gene_id "ENSG00000100714.15"; transcript_id "ENCODEHT000354067"; gene_type "protein_coding"; gene_status "KNOWN"; gene_name "MTHFD1"; transcript_status "NOVEL"; transcript_name "ENCODEHT000354067"; exon_number "4"; exon_id "ENSE00003710947.1"; talon_gene "39153"; talon_transcript "354067"; talon_exon "636084"; ccdsid "CCDS9763.1"; exon_status "KNOWN"; level "1"; protein_id "ENSP00000438588.1"; source "HAVANA"; tag "exp_conf";
chr14	HAVANA	exon	64415358	64415494	.	+	.	gene_id "ENSG00000100714.15"; transcript_id "ENCODEHT000354067"; gene_type "protein_coding"; gene_status "KNOWN"; gene_name "MTHFD1"; transcript_status "NOVEL"; transcript_name "ENCODEHT000354067"; exon_number "5"; exon_id "ENSE00003708688.1"; talon_gene "39153"; talon_transcript "354067"; talon_exon "636086"; ccdsid "CCDS9763.1"; exon_status "KNOWN"; level "1"; protein_id "ENSP00000438588.1"; source "HAVANA"; tag "exp_conf";
chr14	HAVANA	exon	64415639	64415739	.	+	.	gene_id "ENSG00000100714.15"; transcript_id "ENCODEHT000354067"; gene_type "protein_coding"; gene_status "KNOWN"; gene_name "MTHFD1"; transcript_status "NOVEL"; transcript_name "ENCODEHT000354067"; exon_number "6"; exon_id "ENSE00003703215.1"; talon_gene "39153"; talon_transcript "354067"; talon_exon "636088"; ccdsid "CCDS9763.1"; exon_status "KNOWN"; level "1"; protein_id "ENSP00000438588.1"; source "HAVANA"; tag "exp_conf";
chr14	HAVANA	exon	64417888	64418024	.	+	.	gene_id "ENSG00000100714.15"; transcript_id "ENCODEHT000354067"; gene_type "protein_coding"; gene_status "KNOWN"; gene_name "MTHFD1"; transcript_status "NOVEL"; transcript_name "ENCODEHT000354067"; exon_number "7"; exon_id "ENSE00003785445.1"; talon_gene "39153"; talon_transcript "354067"; talon_exon "636090"; ccdsid "CCDS9763.1"; exon_status "KNOWN"; level "1"; protein_id "ENSP00000438588.1"; source "HAVANA"; tag "exp_conf";
chr14	HAVANA	exon	64419814	64419925	.	+	.	gene_id "ENSG00000100714.15"; transcript_id "ENCODEHT000354067"; gene_type "protein_coding"; gene_status "KNOWN"; gene_name "MTHFD1"; transcript_status "NOVEL"; transcript_name "ENCODEHT000354067"; exon_number "8"; exon_id "ENSE00003708552.1"; talon_gene "39153"; talon_transcript "354067"; talon_exon "636092"; ccdsid "CCDS9763.1"; exon_status "KNOWN"; level "1"; protein_id "ENSP00000438588.1"; source "HAVANA"; tag "exp_conf";
chr14	HAVANA	exon	64424804	64424931	.	+	.	gene_id "ENSG00000100714.15"; transcript_id "ENCODEHT000354067"; gene_type "protein_coding"; gene_status "KNOWN"; gene_name "MTHFD1"; transcript_status "NOVEL"; transcript_name "ENCODEHT000354067"; exon_number "9"; exon_id "ENSE00003704544.1"; talon_gene "39153"; talon_transcript "354067"; talon_exon "636094"; ccdsid "CCDS9763.1"; exon_status "KNOWN"; level "1"; protein_id "ENSP00000438588.1"; source "HAVANA"; tag "exp_conf";
chr14	HAVANA	exon	64425730	64425827	.	+	.	gene_id "ENSG00000100714.15"; transcript_id "ENCODEHT000354067"; gene_type "protein_coding"; gene_status "KNOWN"; gene_name "MTHFD1"; transcript_status "NOVEL"; transcript_name "ENCODEHT000354067"; exon_number "10"; exon_id "ENSE00003704756.1"; talon_gene "39153"; talon_transcript "354067"; talon_exon "636096"; ccdsid "CCDS9763.1"; exon_status "KNOWN"; level "1"; protein_id "ENSP00000438588.1"; source "HAVANA"; tag "exp_conf";
chr14	HAVANA	exon	64426019	64426192	.	+	.	gene_id "ENSG00000100714.15"; transcript_id "ENCODEHT000354067"; gene_type "protein_coding"; gene_status "KNOWN"; gene_name "MTHFD1"; transcript_status "NOVEL"; transcript_name "ENCODEHT000354067"; exon_number "11"; exon_id "ENSE00003702587.1"; talon_gene "39153"; talon_transcript "354067"; talon_exon "636098"; ccdsid "CCDS9763.1"; exon_status "KNOWN"; level "1"; protein_id "ENSP00000438588.1"; source "HAVANA"; tag "exp_conf";
chr14	HAVANA	exon	64427337	64427473	.	+	.	gene_id "ENSG00000100714.15"; transcript_id "ENCODEHT000354067"; gene_type "protein_coding"; gene_status "KNOWN"; gene_name "MTHFD1"; transcript_status "NOVEL"; transcript_name "ENCODEHT000354067"; exon_number "12"; exon_id "ENSE00003706446.1"; talon_gene "39153"; talon_transcript "354067"; talon_exon "636100"; ccdsid "CCDS9763.1"; exon_status "KNOWN"; level "1"; protein_id "ENSP00000438588.1"; source "HAVANA"; tag "exp_conf";
chr14	HAVANA	exon	64430184	64430230	.	+	.	gene_id "ENSG00000100714.15"; transcript_id "ENCODEHT000354067"; gene_type "protein_coding"; gene_status "KNOWN"; gene_name "MTHFD1"; transcript_status "NOVEL"; transcript_name "ENCODEHT000354067"; exon_number "13"; exon_id "ENSE00003706402.1"; talon_gene "39153"; talon_transcript "354067"; talon_exon "636102"; ccdsid "CCDS9763.1"; exon_status "KNOWN"; level "1"; protein_id "ENSP00000438588.1"; source "HAVANA"; tag "exp_conf";
chr14	HAVANA	exon	64431532	64431639	.	+	.	gene_id "ENSG00000100714.15"; transcript_id "ENCODEHT000354067"; gene_type "protein_coding"; gene_status "KNOWN"; gene_name "MTHFD1"; transcript_status "NOVEL"; transcript_name "ENCODEHT000354067"; exon_number "14"; exon_id "ENSE00003705361.1"; talon_gene "39153"; talon_transcript "354067"; talon_exon "636104"; ccdsid "CCDS9763.1"; exon_status "KNOWN"; level "1"; protein_id "ENSP00000438588.1"; source "HAVANA"; tag "exp_conf";
chr14	HAVANA	exon	64431787	64431861	.	+	.	gene_id "ENSG00000100714.15"; transcript_id "ENCODEHT000354067"; gene_type "protein_coding"; gene_status "KNOWN"; gene_name "MTHFD1"; transcript_status "NOVEL"; transcript_name "ENCODEHT000354067"; exon_number "15"; exon_id "ENSE00003705557.1"; talon_gene "39153"; talon_transcript "354067"; talon_exon "636106"; ccdsid "CCDS9763.1"; exon_status "KNOWN"; level "1"; protein_id "ENSP00000438588.1"; source "HAVANA"; tag "exp_conf";
chr14	HAVANA	exon	64435569	64435671	.	+	.	gene_id "ENSG00000100714.15"; transcript_id "ENCODEHT000354067"; gene_type "protein_coding"; gene_status "KNOWN"; gene_name "MTHFD1"; transcript_status "NOVEL"; transcript_name "ENCODEHT000354067"; exon_number "16"; exon_id "ENSE00003708921.1"; talon_gene "39153"; talon_transcript "354067"; talon_exon "636108"; ccdsid "CCDS9763.1"; exon_status "KNOWN"; level "1"; protein_id "ENSP00000438588.1"; source "HAVANA"; tag "exp_conf";
chr14	HAVANA	exon	64439096	64439172	.	+	.	gene_id "ENSG00000100714.15"; transcript_id "ENCODEHT000354067"; gene_type "protein_coding"; gene_status "KNOWN"; gene_name "MTHFD1"; transcript_status "NOVEL"; transcript_name "ENCODEHT000354067"; exon_number "17"; exon_id "ENSE00003707395.1"; talon_gene "39153"; talon_transcript "354067"; talon_exon "636110"; ccdsid "CCDS9763.1"; exon_status "KNOWN"; level "1"; protein_id "ENSP00000438588.1"; source "HAVANA"; tag "exp_conf";
chr14	HAVANA	exon	64440126	64440266	.	+	.	gene_id "ENSG00000100714.15"; transcript_id "ENCODEHT000354067"; gene_type "protein_coding"; gene_status "KNOWN"; gene_name "MTHFD1"; transcript_status "NOVEL"; transcript_name "ENCODEHT000354067"; exon_number "18"; exon_id "ENSE00003489347.1"; talon_gene "39153"; talon_transcript "354067"; talon_exon "636112"; ccdsid "CCDS9763.1"; exon_status "KNOWN"; level "1"; protein_id "ENSP00000438588.1"; source "HAVANA"; tag "exp_conf";
chr14	HAVANA	exon	64441385	64441453	.	+	.	gene_id "ENSG00000100714.15"; transcript_id "ENCODEHT000354067"; gene_type "protein_coding"; gene_status "KNOWN"; gene_name "MTHFD1"; transcript_status "NOVEL"; transcript_name "ENCODEHT000354067"; exon_number "19"; exon_id "ENSE00003595047.1"; talon_gene "39153"; talon_transcript "354067"; talon_exon "636114"; ccdsid "CCDS9763.1"; exon_status "KNOWN"; level "1"; protein_id "ENSP00000438588.1"; source "HAVANA"; tag "exp_conf";
chr14	HAVANA	exon	64442054	64442165	.	+	.	gene_id "ENSG00000100714.15"; transcript_id "ENCODEHT000354067"; gene_type "protein_coding"; gene_status "KNOWN"; gene_name "MTHFD1"; transcript_status "NOVEL"; transcript_name "ENCODEHT000354067"; exon_number "20"; exon_id "ENSE00003584908.1"; talon_gene "39153"; talon_transcript "354067"; talon_exon "636116"; ccdsid "CCDS9763.1"; exon_status "KNOWN"; level "1"; protein_id "ENSP00000438588.1"; source "HAVANA"; tag "exp_conf";
chr14	HAVANA	exon	64442263	64442402	.	+	.	gene_id "ENSG00000100714.15"; transcript_id "ENCODEHT000354067"; gene_type "protein_coding"; gene_status "KNOWN"; gene_name "MTHFD1"; transcript_status "NOVEL"; transcript_name "ENCODEHT000354067"; exon_number "21"; exon_id "ENSE00003496006.1"; talon_gene "39153"; talon_transcript "354067"; talon_exon "636118"; ccdsid "CCDS9763.1"; exon_status "KNOWN"; level "1"; protein_id "ENSP00000438588.1"; source "HAVANA"; tag "exp_conf";
chr14	HAVANA	exon	64444693	64444734	.	+	.	gene_id "ENSG00000100714.15"; transcript_id "ENCODEHT000354067"; gene_type "protein_coding"; gene_status "KNOWN"; gene_name "MTHFD1"; transcript_status "NOVEL"; transcript_name "ENCODEHT000354067"; exon_number "22"; exon_id "ENSE00003664296.1"; talon_gene "39153"; talon_transcript "354067"; talon_exon "636120"; ccdsid "CCDS9763.1"; exon_status "KNOWN"; level "1"; protein_id "ENSP00000438588.1"; source "HAVANA"; tag "exp_conf";
chr14	HAVANA	exon	64448217	64448317	.	+	.	gene_id "ENSG00000100714.15"; transcript_id "ENCODEHT000354067"; gene_type "protein_coding"; gene_status "KNOWN"; gene_name "MTHFD1"; transcript_status "NOVEL"; transcript_name "ENCODEHT000354067"; exon_number "23"; exon_id "ENSE00003687807.1"; talon_gene "39153"; talon_transcript "354067"; talon_exon "636122"; ccdsid "CCDS9763.1"; exon_status "KNOWN"; level "1"; protein_id "ENSP00000438588.1"; source "HAVANA"; tag "exp_conf";
chr14	HAVANA	exon	64449445	64449622	.	+	.	gene_id "ENSG00000100714.15"; transcript_id "ENCODEHT000354067"; gene_type "protein_coding"; gene_status "KNOWN"; gene_name "MTHFD1"; transcript_status "NOVEL"; transcript_name "ENCODEHT000354067"; exon_number "24"; exon_id "ENSE00003597432.1"; talon_gene "39153"; talon_transcript "354067"; talon_exon "636124"; ccdsid "CCDS9763.1"; exon_status "KNOWN"; level "1"; protein_id "ENSP00000438588.1"; source "HAVANA"; tag "exp_conf";
chr14	HAVANA	exon	64453754	64453861	.	+	.	gene_id "ENSG00000100714.15"; transcript_id "ENCODEHT000354067"; gene_type "protein_coding"; gene_status "KNOWN"; gene_name "MTHFD1"; transcript_status "NOVEL"; transcript_name "ENCODEHT000354067"; exon_number "25"; exon_id "ENSE00003504328.1"; talon_gene "39153"; talon_transcript "354067"; talon_exon "636126"; ccdsid "CCDS9763.1"; exon_status "KNOWN"; level "1"; protein_id "ENSP00000438588.1"; source "HAVANA"; tag "exp_conf";
chr14	HAVANA	exon	64454723	64455173	.	+	.	gene_id "ENSG00000100714.15"; transcript_id "ENCODEHT000354067"; gene_type "protein_coding"; gene_status "KNOWN"; gene_name "MTHFD1"; transcript_status "NOVEL"; transcript_name "ENCODEHT000354067"; exon_number "26"; exon_id "ENSE00002447770.1"; talon_gene "39153"; talon_transcript "354067"; talon_exon "636170"; exon_status "KNOWN"; level "2"; protein_id "ENSP00000477199.1"; source "HAVANA"; tag "cds_start_NF";
chr14	TALON	transcript	64388311	64460004	.	+	.	gene_id "ENSG00000100714.15"; transcript_id "ENCODEHT000354095"; gene_name "MTHFD1"; gene_status "KNOWN"; gene_type "protein_coding"; transcript_status "NOVEL"; transcript_name "ENCODEHT000354095"; talon_gene "39153"; talon_transcript "354095"; NIC_transcript "TRUE";
chr14	HAVANA	exon	64388311	64388468	.	+	.	gene_id "ENSG00000100714.15"; transcript_id "ENCODEHT000354095"; gene_type "protein_coding"; gene_status "KNOWN"; gene_name "MTHFD1"; transcript_status "NOVEL"; transcript_name "ENCODEHT000354095"; exon_number "1"; exon_id "ENSE00002521092.1"; talon_gene "39153"; talon_transcript "354095"; talon_exon "636141"; exon_status "KNOWN"; level "2"; source "HAVANA";
chr14	HAVANA	exon	64400793	64400877	.	+	.	gene_id "ENSG00000100714.15"; transcript_id "ENCODEHT000354095"; gene_type "protein_coding"; gene_status "KNOWN"; gene_name "MTHFD1"; transcript_status "NOVEL"; transcript_name "ENCODEHT000354095"; exon_number "2"; exon_id "ENSE00003702681.1"; talon_gene "39153"; talon_transcript "354095"; talon_exon "636080"; ccdsid "CCDS9763.1"; exon_status "KNOWN"; level "1"; protein_id "ENSP00000438588.1"; source "HAVANA"; tag "exp_conf";
chr14	HAVANA	exon	64411090	64411149	.	+	.	gene_id "ENSG00000100714.15"; transcript_id "ENCODEHT000354095"; gene_type "protein_coding"; gene_status "KNOWN"; gene_name "MTHFD1"; transcript_status "NOVEL"; transcript_name "ENCODEHT000354095"; exon_number "3"; exon_id "ENSE00003597105.1"; talon_gene "39153"; talon_transcript "354095"; talon_exon "636082"; ccdsid "CCDS9763.1"; exon_status "KNOWN"; level "1"; protein_id "ENSP00000438588.1"; source "HAVANA"; tag "exp_conf";
chr14	HAVANA	exon	64412472	64412525	.	+	.	gene_id "ENSG00000100714.15"; transcript_id "ENCODEHT000354095"; gene_type "protein_coding"; gene_status "KNOWN"; gene_name "MTHFD1"; transcript_status "NOVEL"; transcript_name "ENCODEHT000354095"; exon_number "4"; exon_id "ENSE00003710947.1"; talon_gene "39153"; talon_transcript "354095"; talon_exon "636084"; ccdsid "CCDS9763.1"; exon_status "KNOWN"; level "1"; protein_id "ENSP00000438588.1"; source "HAVANA"; tag "exp_conf";
chr14	HAVANA	exon	64415358	64415494	.	+	.	gene_id "ENSG00000100714.15"; transcript_id "ENCODEHT000354095"; gene_type "protein_coding"; gene_status "KNOWN"; gene_name "MTHFD1"; transcript_status "NOVEL"; transcript_name "ENCODEHT000354095"; exon_number "5"; exon_id "ENSE00003708688.1"; talon_gene "39153"; talon_transcript "354095"; talon_exon "636086"; ccdsid "CCDS9763.1"; exon_status "KNOWN"; level "1"; protein_id "ENSP00000438588.1"; source "HAVANA"; tag "exp_conf";
chr14	HAVANA	exon	64415639	64415739	.	+	.	gene_id "ENSG00000100714.15"; transcript_id "ENCODEHT000354095"; gene_type "protein_coding"; gene_status "KNOWN"; gene_name "MTHFD1"; transcript_status "NOVEL"; transcript_name "ENCODEHT000354095"; exon_number "6"; exon_id "ENSE00003703215.1"; talon_gene "39153"; talon_transcript "354095"; talon_exon "636088"; ccdsid "CCDS9763.1"; exon_status "KNOWN"; level "1"; protein_id "ENSP00000438588.1"; source "HAVANA"; tag "exp_conf";
chr14	HAVANA	exon	64417888	64418024	.	+	.	gene_id "ENSG00000100714.15"; transcript_id "ENCODEHT000354095"; gene_type "protein_coding"; gene_status "KNOWN"; gene_name "MTHFD1"; transcript_status "NOVEL"; transcript_name "ENCODEHT000354095"; exon_number "7"; exon_id "ENSE00003785445.1"; talon_gene "39153"; talon_transcript "354095"; talon_exon "636090"; ccdsid "CCDS9763.1"; exon_status "KNOWN"; level "1"; protein_id "ENSP00000438588.1"; source "HAVANA"; tag "exp_conf";
chr14	HAVANA	exon	64419814	64419925	.	+	.	gene_id "ENSG00000100714.15"; transcript_id "ENCODEHT000354095"; gene_type "protein_coding"; gene_status "KNOWN"; gene_name "MTHFD1"; transcript_status "NOVEL"; transcript_name "ENCODEHT000354095"; exon_number "8"; exon_id "ENSE00003708552.1"; talon_gene "39153"; talon_transcript "354095"; talon_exon "636092"; ccdsid "CCDS9763.1"; exon_status "KNOWN"; level "1"; protein_id "ENSP00000438588.1"; source "HAVANA"; tag "exp_conf";
chr14	HAVANA	exon	64424804	64424931	.	+	.	gene_id "ENSG00000100714.15"; transcript_id "ENCODEHT000354095"; gene_type "protein_coding"; gene_status "KNOWN"; gene_name "MTHFD1"; transcript_status "NOVEL"; transcript_name "ENCODEHT000354095"; exon_number "9"; exon_id "ENSE00003704544.1"; talon_gene "39153"; talon_transcript "354095"; talon_exon "636094"; ccdsid "CCDS9763.1"; exon_status "KNOWN"; level "1"; protein_id "ENSP00000438588.1"; source "HAVANA"; tag "exp_conf";
chr14	HAVANA	exon	64425730	64425827	.	+	.	gene_id "ENSG00000100714.15"; transcript_id "ENCODEHT000354095"; gene_type "protein_coding"; gene_status "KNOWN"; gene_name "MTHFD1"; transcript_status "NOVEL"; transcript_name "ENCODEHT000354095"; exon_number "10"; exon_id "ENSE00003704756.1"; talon_gene "39153"; talon_transcript "354095"; talon_exon "636096"; ccdsid "CCDS9763.1"; exon_status "KNOWN"; level "1"; protein_id "ENSP00000438588.1"; source "HAVANA"; tag "exp_conf";
chr14	HAVANA	exon	64426019	64426192	.	+	.	gene_id "ENSG00000100714.15"; transcript_id "ENCODEHT000354095"; gene_type "protein_coding"; gene_status "KNOWN"; gene_name "MTHFD1"; transcript_status "NOVEL"; transcript_name "ENCODEHT000354095"; exon_number "11"; exon_id "ENSE00003702587.1"; talon_gene "39153"; talon_transcript "354095"; talon_exon "636098"; ccdsid "CCDS9763.1"; exon_status "KNOWN"; level "1"; protein_id "ENSP00000438588.1"; source "HAVANA"; tag "exp_conf";
chr14	HAVANA	exon	64427337	64427473	.	+	.	gene_id "ENSG00000100714.15"; transcript_id "ENCODEHT000354095"; gene_type "protein_coding"; gene_status "KNOWN"; gene_name "MTHFD1"; transcript_status "NOVEL"; transcript_name "ENCODEHT000354095"; exon_number "12"; exon_id "ENSE00003706446.1"; talon_gene "39153"; talon_transcript "354095"; talon_exon "636100"; ccdsid "CCDS9763.1"; exon_status "KNOWN"; level "1"; protein_id "ENSP00000438588.1"; source "HAVANA"; tag "exp_conf";
chr14	HAVANA	exon	64430184	64430230	.	+	.	gene_id "ENSG00000100714.15"; transcript_id "ENCODEHT000354095"; gene_type "protein_coding"; gene_status "KNOWN"; gene_name "MTHFD1"; transcript_status "NOVEL"; transcript_name "ENCODEHT000354095"; exon_number "13"; exon_id "ENSE00003706402.1"; talon_gene "39153"; talon_transcript "354095"; talon_exon "636102"; ccdsid "CCDS9763.1"; exon_status "KNOWN"; level "1"; protein_id "ENSP00000438588.1"; source "HAVANA"; tag "exp_conf";
chr14	HAVANA	exon	64431532	64431639	.	+	.	gene_id "ENSG00000100714.15"; transcript_id "ENCODEHT000354095"; gene_type "protein_coding"; gene_status "KNOWN"; gene_name "MTHFD1"; transcript_status "NOVEL"; transcript_name "ENCODEHT000354095"; exon_number "14"; exon_id "ENSE00003705361.1"; talon_gene "39153"; talon_transcript "354095"; talon_exon "636104"; ccdsid "CCDS9763.1"; exon_status "KNOWN"; level "1"; protein_id "ENSP00000438588.1"; source "HAVANA"; tag "exp_conf";
chr14	HAVANA	exon	64431787	64431861	.	+	.	gene_id "ENSG00000100714.15"; transcript_id "ENCODEHT000354095"; gene_type "protein_coding"; gene_status "KNOWN"; gene_name "MTHFD1"; transcript_status "NOVEL"; transcript_name "ENCODEHT000354095"; exon_number "15"; exon_id "ENSE00003705557.1"; talon_gene "39153"; talon_transcript "354095"; talon_exon "636106"; ccdsid "CCDS9763.1"; exon_status "KNOWN"; level "1"; protein_id "ENSP00000438588.1"; source "HAVANA"; tag "exp_conf";
chr14	HAVANA	exon	64435569	64435671	.	+	.	gene_id "ENSG00000100714.15"; transcript_id "ENCODEHT000354095"; gene_type "protein_coding"; gene_status "KNOWN"; gene_name "MTHFD1"; transcript_status "NOVEL"; transcript_name "ENCODEHT000354095"; exon_number "16"; exon_id "ENSE00003708921.1"; talon_gene "39153"; talon_transcript "354095"; talon_exon "636108"; ccdsid "CCDS9763.1"; exon_status "KNOWN"; level "1"; protein_id "ENSP00000438588.1"; source "HAVANA"; tag "exp_conf";
chr14	HAVANA	exon	64439096	64439172	.	+	.	gene_id "ENSG00000100714.15"; transcript_id "ENCODEHT000354095"; gene_type "protein_coding"; gene_status "KNOWN"; gene_name "MTHFD1"; transcript_status "NOVEL"; transcript_name "ENCODEHT000354095"; exon_number "17"; exon_id "ENSE00003707395.1"; talon_gene "39153"; talon_transcript "354095"; talon_exon "636110"; ccdsid "CCDS9763.1"; exon_status "KNOWN"; level "1"; protein_id "ENSP00000438588.1"; source "HAVANA"; tag "exp_conf";
chr14	HAVANA	exon	64440126	64440266	.	+	.	gene_id "ENSG00000100714.15"; transcript_id "ENCODEHT000354095"; gene_type "protein_coding"; gene_status "KNOWN"; gene_name "MTHFD1"; transcript_status "NOVEL"; transcript_name "ENCODEHT000354095"; exon_number "18"; exon_id "ENSE00003489347.1"; talon_gene "39153"; talon_transcript "354095"; talon_exon "636112"; ccdsid "CCDS9763.1"; exon_status "KNOWN"; level "1"; protein_id "ENSP00000438588.1"; source "HAVANA"; tag "exp_conf";
chr14	HAVANA	exon	64441385	64441453	.	+	.	gene_id "ENSG00000100714.15"; transcript_id "ENCODEHT000354095"; gene_type "protein_coding"; gene_status "KNOWN"; gene_name "MTHFD1"; transcript_status "NOVEL"; transcript_name "ENCODEHT000354095"; exon_number "19"; exon_id "ENSE00003595047.1"; talon_gene "39153"; talon_transcript "354095"; talon_exon "636114"; ccdsid "CCDS9763.1"; exon_status "KNOWN"; level "1"; protein_id "ENSP00000438588.1"; source "HAVANA"; tag "exp_conf";
chr14	HAVANA	exon	64442054	64442165	.	+	.	gene_id "ENSG00000100714.15"; transcript_id "ENCODEHT000354095"; gene_type "protein_coding"; gene_status "KNOWN"; gene_name "MTHFD1"; transcript_status "NOVEL"; transcript_name "ENCODEHT000354095"; exon_number "20"; exon_id "ENSE00003584908.1"; talon_gene "39153"; talon_transcript "354095"; talon_exon "636116"; ccdsid "CCDS9763.1"; exon_status "KNOWN"; level "1"; protein_id "ENSP00000438588.1"; source "HAVANA"; tag "exp_conf";
chr14	HAVANA	exon	64442263	64442402	.	+	.	gene_id "ENSG00000100714.15"; transcript_id "ENCODEHT000354095"; gene_type "protein_coding"; gene_status "KNOWN"; gene_name "MTHFD1"; transcript_status "NOVEL"; transcript_name "ENCODEHT000354095"; exon_number "21"; exon_id "ENSE00003496006.1"; talon_gene "39153"; talon_transcript "354095"; talon_exon "636118"; ccdsid "CCDS9763.1"; exon_status "KNOWN"; level "1"; protein_id "ENSP00000438588.1"; source "HAVANA"; tag "exp_conf";
chr14	HAVANA	exon	64444693	64444734	.	+	.	gene_id "ENSG00000100714.15"; transcript_id "ENCODEHT000354095"; gene_type "protein_coding"; gene_status "KNOWN"; gene_name "MTHFD1"; transcript_status "NOVEL"; transcript_name "ENCODEHT000354095"; exon_number "22"; exon_id "ENSE00003664296.1"; talon_gene "39153"; talon_transcript "354095"; talon_exon "636120"; ccdsid "CCDS9763.1"; exon_status "KNOWN"; level "1"; protein_id "ENSP00000438588.1"; source "HAVANA"; tag "exp_conf";
chr14	HAVANA	exon	64448217	64448317	.	+	.	gene_id "ENSG00000100714.15"; transcript_id "ENCODEHT000354095"; gene_type "protein_coding"; gene_status "KNOWN"; gene_name "MTHFD1"; transcript_status "NOVEL"; transcript_name "ENCODEHT000354095"; exon_number "23"; exon_id "ENSE00003687807.1"; talon_gene "39153"; talon_transcript "354095"; talon_exon "636122"; ccdsid "CCDS9763.1"; exon_status "KNOWN"; level "1"; protein_id "ENSP00000438588.1"; source "HAVANA"; tag "exp_conf";
chr14	HAVANA	exon	64449445	64449622	.	+	.	gene_id "ENSG00000100714.15"; transcript_id "ENCODEHT000354095"; gene_type "protein_coding"; gene_status "KNOWN"; gene_name "MTHFD1"; transcript_status "NOVEL"; transcript_name "ENCODEHT000354095"; exon_number "24"; exon_id "ENSE00003597432.1"; talon_gene "39153"; talon_transcript "354095"; talon_exon "636124"; ccdsid "CCDS9763.1"; exon_status "KNOWN"; level "1"; protein_id "ENSP00000438588.1"; source "HAVANA"; tag "exp_conf";
chr14	HAVANA	exon	64454723	64454875	.	+	.	gene_id "ENSG00000100714.15"; transcript_id "ENCODEHT000354095"; gene_type "protein_coding"; gene_status "KNOWN"; gene_name "MTHFD1"; transcript_status "NOVEL"; transcript_name "ENCODEHT000354095"; exon_number "25"; exon_id "ENSE00003488507.1"; talon_gene "39153"; talon_transcript "354095"; talon_exon "636128"; ccdsid "CCDS9763.1"; exon_status "KNOWN"; level "1"; protein_id "ENSP00000438588.1"; source "HAVANA"; tag "exp_conf";
chr14	HAVANA	exon	64458214	64458307	.	+	.	gene_id "ENSG00000100714.15"; transcript_id "ENCODEHT000354095"; gene_type "protein_coding"; gene_status "KNOWN"; gene_name "MTHFD1"; transcript_status "NOVEL"; transcript_name "ENCODEHT000354095"; exon_number "26"; exon_id "ENSE00003494736.1"; talon_gene "39153"; talon_transcript "354095"; talon_exon "636146"; ccdsid "CCDS9763.1"; exon_status "KNOWN"; level "2"; protein_id "ENSP00000216605.8"; source "HAVANA"; tag "CCDS";
chr14	HAVANA	exon	64459759	64460004	.	+	.	gene_id "ENSG00000100714.15"; transcript_id "ENCODEHT000354095"; gene_type "protein_coding"; gene_status "KNOWN"; gene_name "MTHFD1"; transcript_status "NOVEL"; transcript_name "ENCODEHT000354095"; exon_number "27"; exon_id "ENSE00002244040.1"; talon_gene "39153"; talon_transcript "354095"; talon_exon "636148"; ccdsid "CCDS9763.1"; exon_status "KNOWN"; level "2"; protein_id "ENSP00000216605.8"; source "HAVANA"; tag "CCDS";
chr14	HAVANA	transcript	64388350	64460004	.	+	.	gene_id "ENSG00000100714.15"; transcript_id "ENST00000216605.12"; gene_name "MTHFD1"; gene_status "KNOWN"; gene_type "protein_coding"; transcript_type "protein_coding"; transcript_status "KNOWN"; transcript_name "MTHFD1-201"; talon_gene "39153"; talon_transcript "136263"; ccdsid "CCDS9763.1"; havana_transcript "OTTHUMT00000471593.2"; level "2"; protein_id "ENSP00000216605.8"; source "HAVANA"; tag "CCDS"; transcript_support_level "1";
chr14	HAVANA	exon	64388350	64388468	.	+	.	gene_id "ENSG00000100714.15"; transcript_id "ENST00000216605.12"; gene_type "protein_coding"; gene_status "KNOWN"; gene_name "MTHFD1"; transcript_type "protein_coding"; transcript_status "KNOWN"; transcript_name "MTHFD1-201"; exon_number "1"; exon_id "ENSE00002505525.2"; talon_gene "39153"; talon_transcript "136263"; talon_exon "636144"; ccdsid "CCDS9763.1"; exon_status "KNOWN"; level "2"; protein_id "ENSP00000216605.8"; source "HAVANA"; tag "CCDS";
chr14	HAVANA	exon	64400793	64400877	.	+	.	gene_id "ENSG00000100714.15"; transcript_id "ENST00000216605.12"; gene_type "protein_coding"; gene_status "KNOWN"; gene_name "MTHFD1"; transcript_type "protein_coding"; transcript_status "KNOWN"; transcript_name "MTHFD1-201"; exon_number "2"; exon_id "ENSE00003702681.1"; talon_gene "39153"; talon_transcript "136263"; talon_exon "636080"; ccdsid "CCDS9763.1"; exon_status "KNOWN"; level "1"; protein_id "ENSP00000438588.1"; source "HAVANA"; tag "exp_conf";
chr14	HAVANA	exon	64411090	64411149	.	+	.	gene_id "ENSG00000100714.15"; transcript_id "ENST00000216605.12"; gene_type "protein_coding"; gene_status "KNOWN"; gene_name "MTHFD1"; transcript_type "protein_coding"; transcript_status "KNOWN"; transcript_name "MTHFD1-201"; exon_number "3"; exon_id "ENSE00003597105.1"; talon_gene "39153"; talon_transcript "136263"; talon_exon "636082"; ccdsid "CCDS9763.1"; exon_status "KNOWN"; level "1"; protein_id "ENSP00000438588.1"; source "HAVANA"; tag "exp_conf";
chr14	HAVANA	exon	64412472	64412525	.	+	.	gene_id "ENSG00000100714.15"; transcript_id "ENST00000216605.12"; gene_type "protein_coding"; gene_status "KNOWN"; gene_name "MTHFD1"; transcript_type "protein_coding"; transcript_status "KNOWN"; transcript_name "MTHFD1-201"; exon_number "4"; exon_id "ENSE00003710947.1"; talon_gene "39153"; talon_transcript "136263"; talon_exon "636084"; ccdsid "CCDS9763.1"; exon_status "KNOWN"; level "1"; protein_id "ENSP00000438588.1"; source "HAVANA"; tag "exp_conf";
chr14	HAVANA	exon	64415358	64415494	.	+	.	gene_id "ENSG00000100714.15"; transcript_id "ENST00000216605.12"; gene_type "protein_coding"; gene_status "KNOWN"; gene_name "MTHFD1"; transcript_type "protein_coding"; transcript_status "KNOWN"; transcript_name "MTHFD1-201"; exon_number "5"; exon_id "ENSE00003708688.1"; talon_gene "39153"; talon_transcript "136263"; talon_exon "636086"; ccdsid "CCDS9763.1"; exon_status "KNOWN"; level "1"; protein_id "ENSP00000438588.1"; source "HAVANA"; tag "exp_conf";
chr14	HAVANA	exon	64415639	64415739	.	+	.	gene_id "ENSG00000100714.15"; transcript_id "ENST00000216605.12"; gene_type "protein_coding"; gene_status "KNOWN"; gene_name "MTHFD1"; transcript_type "protein_coding"; transcript_status "KNOWN"; transcript_name "MTHFD1-201"; exon_number "6"; exon_id "ENSE00003703215.1"; talon_gene "39153"; talon_transcript "136263"; talon_exon "636088"; ccdsid "CCDS9763.1"; exon_status "KNOWN"; level "1"; protein_id "ENSP00000438588.1"; source "HAVANA"; tag "exp_conf";
chr14	HAVANA	exon	64417888	64418024	.	+	.	gene_id "ENSG00000100714.15"; transcript_id "ENST00000216605.12"; gene_type "protein_coding"; gene_status "KNOWN"; gene_name "MTHFD1"; transcript_type "protein_coding"; transcript_status "KNOWN"; transcript_name "MTHFD1-201"; exon_number "7"; exon_id "ENSE00003785445.1"; talon_gene "39153"; talon_transcript "136263"; talon_exon "636090"; ccdsid "CCDS9763.1"; exon_status "KNOWN"; level "1"; protein_id "ENSP00000438588.1"; source "HAVANA"; tag "exp_conf";
chr14	HAVANA	exon	64419814	64419925	.	+	.	gene_id "ENSG00000100714.15"; transcript_id "ENST00000216605.12"; gene_type "protein_coding"; gene_status "KNOWN"; gene_name "MTHFD1"; transcript_type "protein_coding"; transcript_status "KNOWN"; transcript_name "MTHFD1-201"; exon_number "8"; exon_id "ENSE00003708552.1"; talon_gene "39153"; talon_transcript "136263"; talon_exon "636092"; ccdsid "CCDS9763.1"; exon_status "KNOWN"; level "1"; protein_id "ENSP00000438588.1"; source "HAVANA"; tag "exp_conf";
chr14	HAVANA	exon	64424804	64424931	.	+	.	gene_id "ENSG00000100714.15"; transcript_id "ENST00000216605.12"; gene_type "protein_coding"; gene_status "KNOWN"; gene_name "MTHFD1"; transcript_type "protein_coding"; transcript_status "KNOWN"; transcript_name "MTHFD1-201"; exon_number "9"; exon_id "ENSE00003704544.1"; talon_gene "39153"; talon_transcript "136263"; talon_exon "636094"; ccdsid "CCDS9763.1"; exon_status "KNOWN"; level "1"; protein_id "ENSP00000438588.1"; source "HAVANA"; tag "exp_conf";
chr14	HAVANA	exon	64425730	64425827	.	+	.	gene_id "ENSG00000100714.15"; transcript_id "ENST00000216605.12"; gene_type "protein_coding"; gene_status "KNOWN"; gene_name "MTHFD1"; transcript_type "protein_coding"; transcript_status "KNOWN"; transcript_name "MTHFD1-201"; exon_number "10"; exon_id "ENSE00003704756.1"; talon_gene "39153"; talon_transcript "136263"; talon_exon "636096"; ccdsid "CCDS9763.1"; exon_status "KNOWN"; level "1"; protein_id "ENSP00000438588.1"; source "HAVANA"; tag "exp_conf";
chr14	HAVANA	exon	64426019	64426192	.	+	.	gene_id "ENSG00000100714.15"; transcript_id "ENST00000216605.12"; gene_type "protein_coding"; gene_status "KNOWN"; gene_name "MTHFD1"; transcript_type "protein_coding"; transcript_status "KNOWN"; transcript_name "MTHFD1-201"; exon_number "11"; exon_id "ENSE00003702587.1"; talon_gene "39153"; talon_transcript "136263"; talon_exon "636098"; ccdsid "CCDS9763.1"; exon_status "KNOWN"; level "1"; protein_id "ENSP00000438588.1"; source "HAVANA"; tag "exp_conf";
chr14	HAVANA	exon	64427337	64427473	.	+	.	gene_id "ENSG00000100714.15"; transcript_id "ENST00000216605.12"; gene_type "protein_coding"; gene_status "KNOWN"; gene_name "MTHFD1"; transcript_type "protein_coding"; transcript_status "KNOWN"; transcript_name "MTHFD1-201"; exon_number "12"; exon_id "ENSE00003706446.1"; talon_gene "39153"; talon_transcript "136263"; talon_exon "636100"; ccdsid "CCDS9763.1"; exon_status "KNOWN"; level "1"; protein_id "ENSP00000438588.1"; source "HAVANA"; tag "exp_conf";
chr14	HAVANA	exon	64430184	64430230	.	+	.	gene_id "ENSG00000100714.15"; transcript_id "ENST00000216605.12"; gene_type "protein_coding"; gene_status "KNOWN"; gene_name "MTHFD1"; transcript_type "protein_coding"; transcript_status "KNOWN"; transcript_name "MTHFD1-201"; exon_number "13"; exon_id "ENSE00003706402.1"; talon_gene "39153"; talon_transcript "136263"; talon_exon "636102"; ccdsid "CCDS9763.1"; exon_status "KNOWN"; level "1"; protein_id "ENSP00000438588.1"; source "HAVANA"; tag "exp_conf";
chr14	HAVANA	exon	64431532	64431639	.	+	.	gene_id "ENSG00000100714.15"; transcript_id "ENST00000216605.12"; gene_type "protein_coding"; gene_status "KNOWN"; gene_name "MTHFD1"; transcript_type "protein_coding"; transcript_status "KNOWN"; transcript_name "MTHFD1-201"; exon_number "14"; exon_id "ENSE00003705361.1"; talon_gene "39153"; talon_transcript "136263"; talon_exon "636104"; ccdsid "CCDS9763.1"; exon_status "KNOWN"; level "1"; protein_id "ENSP00000438588.1"; source "HAVANA"; tag "exp_conf";
chr14	HAVANA	exon	64431787	64431861	.	+	.	gene_id "ENSG00000100714.15"; transcript_id "ENST00000216605.12"; gene_type "protein_coding"; gene_status "KNOWN"; gene_name "MTHFD1"; transcript_type "protein_coding"; transcript_status "KNOWN"; transcript_name "MTHFD1-201"; exon_number "15"; exon_id "ENSE00003705557.1"; talon_gene "39153"; talon_transcript "136263"; talon_exon "636106"; ccdsid "CCDS9763.1"; exon_status "KNOWN"; level "1"; protein_id "ENSP00000438588.1"; source "HAVANA"; tag "exp_conf";
chr14	HAVANA	exon	64435569	64435671	.	+	.	gene_id "ENSG00000100714.15"; transcript_id "ENST00000216605.12"; gene_type "protein_coding"; gene_status "KNOWN"; gene_name "MTHFD1"; transcript_type "protein_coding"; transcript_status "KNOWN"; transcript_name "MTHFD1-201"; exon_number "16"; exon_id "ENSE00003708921.1"; talon_gene "39153"; talon_transcript "136263"; talon_exon "636108"; ccdsid "CCDS9763.1"; exon_status "KNOWN"; level "1"; protein_id "ENSP00000438588.1"; source "HAVANA"; tag "exp_conf";
chr14	HAVANA	exon	64439096	64439172	.	+	.	gene_id "ENSG00000100714.15"; transcript_id "ENST00000216605.12"; gene_type "protein_coding"; gene_status "KNOWN"; gene_name "MTHFD1"; transcript_type "protein_coding"; transcript_status "KNOWN"; transcript_name "MTHFD1-201"; exon_number "17"; exon_id "ENSE00003707395.1"; talon_gene "39153"; talon_transcript "136263"; talon_exon "636110"; ccdsid "CCDS9763.1"; exon_status "KNOWN"; level "1"; protein_id "ENSP00000438588.1"; source "HAVANA"; tag "exp_conf";
chr14	HAVANA	exon	64440126	64440266	.	+	.	gene_id "ENSG00000100714.15"; transcript_id "ENST00000216605.12"; gene_type "protein_coding"; gene_status "KNOWN"; gene_name "MTHFD1"; transcript_type "protein_coding"; transcript_status "KNOWN"; transcript_name "MTHFD1-201"; exon_number "18"; exon_id "ENSE00003489347.1"; talon_gene "39153"; talon_transcript "136263"; talon_exon "636112"; ccdsid "CCDS9763.1"; exon_status "KNOWN"; level "1"; protein_id "ENSP00000438588.1"; source "HAVANA"; tag "exp_conf";
chr14	HAVANA	exon	64441385	64441453	.	+	.	gene_id "ENSG00000100714.15"; transcript_id "ENST00000216605.12"; gene_type "protein_coding"; gene_status "KNOWN"; gene_name "MTHFD1"; transcript_type "protein_coding"; transcript_status "KNOWN"; transcript_name "MTHFD1-201"; exon_number "19"; exon_id "ENSE00003595047.1"; talon_gene "39153"; talon_transcript "136263"; talon_exon "636114"; ccdsid "CCDS9763.1"; exon_status "KNOWN"; level "1"; protein_id "ENSP00000438588.1"; source "HAVANA"; tag "exp_conf";
chr14	HAVANA	exon	64442054	64442165	.	+	.	gene_id "ENSG00000100714.15"; transcript_id "ENST00000216605.12"; gene_type "protein_coding"; gene_status "KNOWN"; gene_name "MTHFD1"; transcript_type "protein_coding"; transcript_status "KNOWN"; transcript_name "MTHFD1-201"; exon_number "20"; exon_id "ENSE00003584908.1"; talon_gene "39153"; talon_transcript "136263"; talon_exon "636116"; ccdsid "CCDS9763.1"; exon_status "KNOWN"; level "1"; protein_id "ENSP00000438588.1"; source "HAVANA"; tag "exp_conf";
chr14	HAVANA	exon	64442263	64442402	.	+	.	gene_id "ENSG00000100714.15"; transcript_id "ENST00000216605.12"; gene_type "protein_coding"; gene_status "KNOWN"; gene_name "MTHFD1"; transcript_type "protein_coding"; transcript_status "KNOWN"; transcript_name "MTHFD1-201"; exon_number "21"; exon_id "ENSE00003496006.1"; talon_gene "39153"; talon_transcript "136263"; talon_exon "636118"; ccdsid "CCDS9763.1"; exon_status "KNOWN"; level "1"; protein_id "ENSP00000438588.1"; source "HAVANA"; tag "exp_conf";
chr14	HAVANA	exon	64444693	64444734	.	+	.	gene_id "ENSG00000100714.15"; transcript_id "ENST00000216605.12"; gene_type "protein_coding"; gene_status "KNOWN"; gene_name "MTHFD1"; transcript_type "protein_coding"; transcript_status "KNOWN"; transcript_name "MTHFD1-201"; exon_number "22"; exon_id "ENSE00003664296.1"; talon_gene "39153"; talon_transcript "136263"; talon_exon "636120"; ccdsid "CCDS9763.1"; exon_status "KNOWN"; level "1"; protein_id "ENSP00000438588.1"; source "HAVANA"; tag "exp_conf";
chr14	HAVANA	exon	64448217	64448317	.	+	.	gene_id "ENSG00000100714.15"; transcript_id "ENST00000216605.12"; gene_type "protein_coding"; gene_status "KNOWN"; gene_name "MTHFD1"; transcript_type "protein_coding"; transcript_status "KNOWN"; transcript_name "MTHFD1-201"; exon_number "23"; exon_id "ENSE00003687807.1"; talon_gene "39153"; talon_transcript "136263"; talon_exon "636122"; ccdsid "CCDS9763.1"; exon_status "KNOWN"; level "1"; protein_id "ENSP00000438588.1"; source "HAVANA"; tag "exp_conf";
chr14	HAVANA	exon	64449445	64449622	.	+	.	gene_id "ENSG00000100714.15"; transcript_id "ENST00000216605.12"; gene_type "protein_coding"; gene_status "KNOWN"; gene_name "MTHFD1"; transcript_type "protein_coding"; transcript_status "KNOWN"; transcript_name "MTHFD1-201"; exon_number "24"; exon_id "ENSE00003597432.1"; talon_gene "39153"; talon_transcript "136263"; talon_exon "636124"; ccdsid "CCDS9763.1"; exon_status "KNOWN"; level "1"; protein_id "ENSP00000438588.1"; source "HAVANA"; tag "exp_conf";
chr14	HAVANA	exon	64453754	64453861	.	+	.	gene_id "ENSG00000100714.15"; transcript_id "ENST00000216605.12"; gene_type "protein_coding"; gene_status "KNOWN"; gene_name "MTHFD1"; transcript_type "protein_coding"; transcript_status "KNOWN"; transcript_name "MTHFD1-201"; exon_number "25"; exon_id "ENSE00003504328.1"; talon_gene "39153"; talon_transcript "136263"; talon_exon "636126"; ccdsid "CCDS9763.1"; exon_status "KNOWN"; level "1"; protein_id "ENSP00000438588.1"; source "HAVANA"; tag "exp_conf";
chr14	HAVANA	exon	64454723	64454875	.	+	.	gene_id "ENSG00000100714.15"; transcript_id "ENST00000216605.12"; gene_type "protein_coding"; gene_status "KNOWN"; gene_name "MTHFD1"; transcript_type "protein_coding"; transcript_status "KNOWN"; transcript_name "MTHFD1-201"; exon_number "26"; exon_id "ENSE00003488507.1"; talon_gene "39153"; talon_transcript "136263"; talon_exon "636128"; ccdsid "CCDS9763.1"; exon_status "KNOWN"; level "1"; protein_id "ENSP00000438588.1"; source "HAVANA"; tag "exp_conf";
chr14	HAVANA	exon	64458214	64458307	.	+	.	gene_id "ENSG00000100714.15"; transcript_id "ENST00000216605.12"; gene_type "protein_coding"; gene_status "KNOWN"; gene_name "MTHFD1"; transcript_type "protein_coding"; transcript_status "KNOWN"; transcript_name "MTHFD1-201"; exon_number "27"; exon_id "ENSE00003494736.1"; talon_gene "39153"; talon_transcript "136263"; talon_exon "636146"; ccdsid "CCDS9763.1"; exon_status "KNOWN"; level "2"; protein_id "ENSP00000216605.8"; source "HAVANA"; tag "CCDS";
chr14	HAVANA	exon	64459759	64460004	.	+	.	gene_id "ENSG00000100714.15"; transcript_id "ENST00000216605.12"; gene_type "protein_coding"; gene_status "KNOWN"; gene_name "MTHFD1"; transcript_type "protein_coding"; transcript_status "KNOWN"; transcript_name "MTHFD1-201"; exon_number "28"; exon_id "ENSE00002244040.1"; talon_gene "39153"; talon_transcript "136263"; talon_exon "636148"; ccdsid "CCDS9763.1"; exon_status "KNOWN"; level "2"; protein_id "ENSP00000216605.8"; source "HAVANA"; tag "CCDS";
chr14	TALON	transcript	64419814	64460004	.	+	.	gene_id "ENSG00000100714.15"; transcript_id "ENCODEHT000355898"; gene_name "MTHFD1"; gene_status "KNOWN"; gene_type "protein_coding"; transcript_status "NOVEL"; transcript_name "ENCODEHT000355898"; talon_gene "39153"; talon_transcript "355898"; ISM-suffix_to_IDs "136263,354046,354056,354069,354078,354144,354179,354601,354815,354934,355098,355348,355403,355406,355418,355500,355502,355826,355848,355850,355859,355865,355868,355874,355880,355886"; ISM-suffix_transcript "TRUE"; ISM_to_IDs "136263,354046,354056,354069,354078,354144,354179,354598,354601,354815,354934,355098,355348,355403,355406,355418,355500,355502,355826,355848,355850,355859,355865,355868,355874,355880,355886"; ISM_transcript "TRUE";
chr14	HAVANA	exon	64419814	64419925	.	+	.	gene_id "ENSG00000100714.15"; transcript_id "ENCODEHT000355898"; gene_type "protein_coding"; gene_status "KNOWN"; gene_name "MTHFD1"; transcript_status "NOVEL"; transcript_name "ENCODEHT000355898"; exon_number "1"; exon_id "ENSE00003708552.1"; talon_gene "39153"; talon_transcript "355898"; talon_exon "636092"; ccdsid "CCDS9763.1"; exon_status "KNOWN"; level "1"; protein_id "ENSP00000438588.1"; source "HAVANA"; tag "exp_conf";
chr14	HAVANA	exon	64424804	64424931	.	+	.	gene_id "ENSG00000100714.15"; transcript_id "ENCODEHT000355898"; gene_type "protein_coding"; gene_status "KNOWN"; gene_name "MTHFD1"; transcript_status "NOVEL"; transcript_name "ENCODEHT000355898"; exon_number "2"; exon_id "ENSE00003704544.1"; talon_gene "39153"; talon_transcript "355898"; talon_exon "636094"; ccdsid "CCDS9763.1"; exon_status "KNOWN"; level "1"; protein_id "ENSP00000438588.1"; source "HAVANA"; tag "exp_conf";
chr14	HAVANA	exon	64425730	64425827	.	+	.	gene_id "ENSG00000100714.15"; transcript_id "ENCODEHT000355898"; gene_type "protein_coding"; gene_status "KNOWN"; gene_name "MTHFD1"; transcript_status "NOVEL"; transcript_name "ENCODEHT000355898"; exon_number "3"; exon_id "ENSE00003704756.1"; talon_gene "39153"; talon_transcript "355898"; talon_exon "636096"; ccdsid "CCDS9763.1"; exon_status "KNOWN"; level "1"; protein_id "ENSP00000438588.1"; source "HAVANA"; tag "exp_conf";
chr14	HAVANA	exon	64426019	64426192	.	+	.	gene_id "ENSG00000100714.15"; transcript_id "ENCODEHT000355898"; gene_type "protein_coding"; gene_status "KNOWN"; gene_name "MTHFD1"; transcript_status "NOVEL"; transcript_name "ENCODEHT000355898"; exon_number "4"; exon_id "ENSE00003702587.1"; talon_gene "39153"; talon_transcript "355898"; talon_exon "636098"; ccdsid "CCDS9763.1"; exon_status "KNOWN"; level "1"; protein_id "ENSP00000438588.1"; source "HAVANA"; tag "exp_conf";
chr14	HAVANA	exon	64427337	64427473	.	+	.	gene_id "ENSG00000100714.15"; transcript_id "ENCODEHT000355898"; gene_type "protein_coding"; gene_status "KNOWN"; gene_name "MTHFD1"; transcript_status "NOVEL"; transcript_name "ENCODEHT000355898"; exon_number "5"; exon_id "ENSE00003706446.1"; talon_gene "39153"; talon_transcript "355898"; talon_exon "636100"; ccdsid "CCDS9763.1"; exon_status "KNOWN"; level "1"; protein_id "ENSP00000438588.1"; source "HAVANA"; tag "exp_conf";
chr14	HAVANA	exon	64430184	64430230	.	+	.	gene_id "ENSG00000100714.15"; transcript_id "ENCODEHT000355898"; gene_type "protein_coding"; gene_status "KNOWN"; gene_name "MTHFD1"; transcript_status "NOVEL"; transcript_name "ENCODEHT000355898"; exon_number "6"; exon_id "ENSE00003706402.1"; talon_gene "39153"; talon_transcript "355898"; talon_exon "636102"; ccdsid "CCDS9763.1"; exon_status "KNOWN"; level "1"; protein_id "ENSP00000438588.1"; source "HAVANA"; tag "exp_conf";
chr14	HAVANA	exon	64431532	64431639	.	+	.	gene_id "ENSG00000100714.15"; transcript_id "ENCODEHT000355898"; gene_type "protein_coding"; gene_status "KNOWN"; gene_name "MTHFD1"; transcript_status "NOVEL"; transcript_name "ENCODEHT000355898"; exon_number "7"; exon_id "ENSE00003705361.1"; talon_gene "39153"; talon_transcript "355898"; talon_exon "636104"; ccdsid "CCDS9763.1"; exon_status "KNOWN"; level "1"; protein_id "ENSP00000438588.1"; source "HAVANA"; tag "exp_conf";
chr14	HAVANA	exon	64431787	64431861	.	+	.	gene_id "ENSG00000100714.15"; transcript_id "ENCODEHT000355898"; gene_type "protein_coding"; gene_status "KNOWN"; gene_name "MTHFD1"; transcript_status "NOVEL"; transcript_name "ENCODEHT000355898"; exon_number "8"; exon_id "ENSE00003705557.1"; talon_gene "39153"; talon_transcript "355898"; talon_exon "636106"; ccdsid "CCDS9763.1"; exon_status "KNOWN"; level "1"; protein_id "ENSP00000438588.1"; source "HAVANA"; tag "exp_conf";
chr14	HAVANA	exon	64435569	64435671	.	+	.	gene_id "ENSG00000100714.15"; transcript_id "ENCODEHT000355898"; gene_type "protein_coding"; gene_status "KNOWN"; gene_name "MTHFD1"; transcript_status "NOVEL"; transcript_name "ENCODEHT000355898"; exon_number "9"; exon_id "ENSE00003708921.1"; talon_gene "39153"; talon_transcript "355898"; talon_exon "636108"; ccdsid "CCDS9763.1"; exon_status "KNOWN"; level "1"; protein_id "ENSP00000438588.1"; source "HAVANA"; tag "exp_conf";
chr14	HAVANA	exon	64439096	64439172	.	+	.	gene_id "ENSG00000100714.15"; transcript_id "ENCODEHT000355898"; gene_type "protein_coding"; gene_status "KNOWN"; gene_name "MTHFD1"; transcript_status "NOVEL"; transcript_name "ENCODEHT000355898"; exon_number "10"; exon_id "ENSE00003707395.1"; talon_gene "39153"; talon_transcript "355898"; talon_exon "636110"; ccdsid "CCDS9763.1"; exon_status "KNOWN"; level "1"; protein_id "ENSP00000438588.1"; source "HAVANA"; tag "exp_conf";
chr14	HAVANA	exon	64440126	64440266	.	+	.	gene_id "ENSG00000100714.15"; transcript_id "ENCODEHT000355898"; gene_type "protein_coding"; gene_status "KNOWN"; gene_name "MTHFD1"; transcript_status "NOVEL"; transcript_name "ENCODEHT000355898"; exon_number "11"; exon_id "ENSE00003489347.1"; talon_gene "39153"; talon_transcript "355898"; talon_exon "636112"; ccdsid "CCDS9763.1"; exon_status "KNOWN"; level "1"; protein_id "ENSP00000438588.1"; source "HAVANA"; tag "exp_conf";
chr14	HAVANA	exon	64441385	64441453	.	+	.	gene_id "ENSG00000100714.15"; transcript_id "ENCODEHT000355898"; gene_type "protein_coding"; gene_status "KNOWN"; gene_name "MTHFD1"; transcript_status "NOVEL"; transcript_name "ENCODEHT000355898"; exon_number "12"; exon_id "ENSE00003595047.1"; talon_gene "39153"; talon_transcript "355898"; talon_exon "636114"; ccdsid "CCDS9763.1"; exon_status "KNOWN"; level "1"; protein_id "ENSP00000438588.1"; source "HAVANA"; tag "exp_conf";
chr14	HAVANA	exon	64442054	64442165	.	+	.	gene_id "ENSG00000100714.15"; transcript_id "ENCODEHT000355898"; gene_type "protein_coding"; gene_status "KNOWN"; gene_name "MTHFD1"; transcript_status "NOVEL"; transcript_name "ENCODEHT000355898"; exon_number "13"; exon_id "ENSE00003584908.1"; talon_gene "39153"; talon_transcript "355898"; talon_exon "636116"; ccdsid "CCDS9763.1"; exon_status "KNOWN"; level "1"; protein_id "ENSP00000438588.1"; source "HAVANA"; tag "exp_conf";
chr14	HAVANA	exon	64442263	64442402	.	+	.	gene_id "ENSG00000100714.15"; transcript_id "ENCODEHT000355898"; gene_type "protein_coding"; gene_status "KNOWN"; gene_name "MTHFD1"; transcript_status "NOVEL"; transcript_name "ENCODEHT000355898"; exon_number "14"; exon_id "ENSE00003496006.1"; talon_gene "39153"; talon_transcript "355898"; talon_exon "636118"; ccdsid "CCDS9763.1"; exon_status "KNOWN"; level "1"; protein_id "ENSP00000438588.1"; source "HAVANA"; tag "exp_conf";
chr14	HAVANA	exon	64444693	64444734	.	+	.	gene_id "ENSG00000100714.15"; transcript_id "ENCODEHT000355898"; gene_type "protein_coding"; gene_status "KNOWN"; gene_name "MTHFD1"; transcript_status "NOVEL"; transcript_name "ENCODEHT000355898"; exon_number "15"; exon_id "ENSE00003664296.1"; talon_gene "39153"; talon_transcript "355898"; talon_exon "636120"; ccdsid "CCDS9763.1"; exon_status "KNOWN"; level "1"; protein_id "ENSP00000438588.1"; source "HAVANA"; tag "exp_conf";
chr14	HAVANA	exon	64448217	64448317	.	+	.	gene_id "ENSG00000100714.15"; transcript_id "ENCODEHT000355898"; gene_type "protein_coding"; gene_status "KNOWN"; gene_name "MTHFD1"; transcript_status "NOVEL"; transcript_name "ENCODEHT000355898"; exon_number "16"; exon_id "ENSE00003687807.1"; talon_gene "39153"; talon_transcript "355898"; talon_exon "636122"; ccdsid "CCDS9763.1"; exon_status "KNOWN"; level "1"; protein_id "ENSP00000438588.1"; source "HAVANA"; tag "exp_conf";
chr14	HAVANA	exon	64449445	64449622	.	+	.	gene_id "ENSG00000100714.15"; transcript_id "ENCODEHT000355898"; gene_type "protein_coding"; gene_status "KNOWN"; gene_name "MTHFD1"; transcript_status "NOVEL"; transcript_name "ENCODEHT000355898"; exon_number "17"; exon_id "ENSE00003597432.1"; talon_gene "39153"; talon_transcript "355898"; talon_exon "636124"; ccdsid "CCDS9763.1"; exon_status "KNOWN"; level "1"; protein_id "ENSP00000438588.1"; source "HAVANA"; tag "exp_conf";
chr14	HAVANA	exon	64453754	64453861	.	+	.	gene_id "ENSG00000100714.15"; transcript_id "ENCODEHT000355898"; gene_type "protein_coding"; gene_status "KNOWN"; gene_name "MTHFD1"; transcript_status "NOVEL"; transcript_name "ENCODEHT000355898"; exon_number "18"; exon_id "ENSE00003504328.1"; talon_gene "39153"; talon_transcript "355898"; talon_exon "636126"; ccdsid "CCDS9763.1"; exon_status "KNOWN"; level "1"; protein_id "ENSP00000438588.1"; source "HAVANA"; tag "exp_conf";
chr14	HAVANA	exon	64454723	64454875	.	+	.	gene_id "ENSG00000100714.15"; transcript_id "ENCODEHT000355898"; gene_type "protein_coding"; gene_status "KNOWN"; gene_name "MTHFD1"; transcript_status "NOVEL"; transcript_name "ENCODEHT000355898"; exon_number "19"; exon_id "ENSE00003488507.1"; talon_gene "39153"; talon_transcript "355898"; talon_exon "636128"; ccdsid "CCDS9763.1"; exon_status "KNOWN"; level "1"; protein_id "ENSP00000438588.1"; source "HAVANA"; tag "exp_conf";
chr14	HAVANA	exon	64458214	64458307	.	+	.	gene_id "ENSG00000100714.15"; transcript_id "ENCODEHT000355898"; gene_type "protein_coding"; gene_status "KNOWN"; gene_name "MTHFD1"; transcript_status "NOVEL"; transcript_name "ENCODEHT000355898"; exon_number "20"; exon_id "ENSE00003494736.1"; talon_gene "39153"; talon_transcript "355898"; talon_exon "636146"; ccdsid "CCDS9763.1"; exon_status "KNOWN"; level "2"; protein_id "ENSP00000216605.8"; source "HAVANA"; tag "CCDS";
chr14	HAVANA	exon	64459759	64460004	.	+	.	gene_id "ENSG00000100714.15"; transcript_id "ENCODEHT000355898"; gene_type "protein_coding"; gene_status "KNOWN"; gene_name "MTHFD1"; transcript_status "NOVEL"; transcript_name "ENCODEHT000355898"; exon_number "21"; exon_id "ENSE00002244040.1"; talon_gene "39153"; talon_transcript "355898"; talon_exon "636148"; ccdsid "CCDS9763.1"; exon_status "KNOWN"; level "2"; protein_id "ENSP00000216605.8"; source "HAVANA"; tag "CCDS";
chr14	TALON	transcript	64424804	64460004	.	+	.	gene_id "ENSG00000100714.15"; transcript_id "ENCODEHT000355902"; gene_name "MTHFD1"; gene_status "KNOWN"; gene_type "protein_coding"; transcript_status "NOVEL"; transcript_name "ENCODEHT000355902"; talon_gene "39153"; talon_transcript "355902"; ISM-suffix_to_IDs "136263,354046,354056,354069,354078,354125,354135,354144,354179,354601,354815,354934,355098,355348,355403,355404,355406,355418,355500,355502,355826,355848,355850,355859,355860,355865,355868,355874,355880,355886,355898"; ISM-suffix_transcript "TRUE"; ISM_to_IDs "136263,354046,354056,354069,354078,354125,354135,354144,354179,354598,354601,354815,354934,355098,355348,355403,355404,355406,355418,355500,355502,355826,355848,355850,355859,355860,355865,355868,355874,355880,355886,355898"; ISM_transcript "TRUE";
chr14	HAVANA	exon	64424804	64424931	.	+	.	gene_id "ENSG00000100714.15"; transcript_id "ENCODEHT000355902"; gene_type "protein_coding"; gene_status "KNOWN"; gene_name "MTHFD1"; transcript_status "NOVEL"; transcript_name "ENCODEHT000355902"; exon_number "1"; exon_id "ENSE00003704544.1"; talon_gene "39153"; talon_transcript "355902"; talon_exon "636094"; ccdsid "CCDS9763.1"; exon_status "KNOWN"; level "1"; protein_id "ENSP00000438588.1"; source "HAVANA"; tag "exp_conf";
chr14	HAVANA	exon	64425730	64425827	.	+	.	gene_id "ENSG00000100714.15"; transcript_id "ENCODEHT000355902"; gene_type "protein_coding"; gene_status "KNOWN"; gene_name "MTHFD1"; transcript_status "NOVEL"; transcript_name "ENCODEHT000355902"; exon_number "2"; exon_id "ENSE00003704756.1"; talon_gene "39153"; talon_transcript "355902"; talon_exon "636096"; ccdsid "CCDS9763.1"; exon_status "KNOWN"; level "1"; protein_id "ENSP00000438588.1"; source "HAVANA"; tag "exp_conf";
chr14	HAVANA	exon	64426019	64426192	.	+	.	gene_id "ENSG00000100714.15"; transcript_id "ENCODEHT000355902"; gene_type "protein_coding"; gene_status "KNOWN"; gene_name "MTHFD1"; transcript_status "NOVEL"; transcript_name "ENCODEHT000355902"; exon_number "3"; exon_id "ENSE00003702587.1"; talon_gene "39153"; talon_transcript "355902"; talon_exon "636098"; ccdsid "CCDS9763.1"; exon_status "KNOWN"; level "1"; protein_id "ENSP00000438588.1"; source "HAVANA"; tag "exp_conf";
chr14	HAVANA	exon	64427337	64427473	.	+	.	gene_id "ENSG00000100714.15"; transcript_id "ENCODEHT000355902"; gene_type "protein_coding"; gene_status "KNOWN"; gene_name "MTHFD1"; transcript_status "NOVEL"; transcript_name "ENCODEHT000355902"; exon_number "4"; exon_id "ENSE00003706446.1"; talon_gene "39153"; talon_transcript "355902"; talon_exon "636100"; ccdsid "CCDS9763.1"; exon_status "KNOWN"; level "1"; protein_id "ENSP00000438588.1"; source "HAVANA"; tag "exp_conf";
chr14	HAVANA	exon	64430184	64430230	.	+	.	gene_id "ENSG00000100714.15"; transcript_id "ENCODEHT000355902"; gene_type "protein_coding"; gene_status "KNOWN"; gene_name "MTHFD1"; transcript_status "NOVEL"; transcript_name "ENCODEHT000355902"; exon_number "5"; exon_id "ENSE00003706402.1"; talon_gene "39153"; talon_transcript "355902"; talon_exon "636102"; ccdsid "CCDS9763.1"; exon_status "KNOWN"; level "1"; protein_id "ENSP00000438588.1"; source "HAVANA"; tag "exp_conf";
chr14	HAVANA	exon	64431532	64431639	.	+	.	gene_id "ENSG00000100714.15"; transcript_id "ENCODEHT000355902"; gene_type "protein_coding"; gene_status "KNOWN"; gene_name "MTHFD1"; transcript_status "NOVEL"; transcript_name "ENCODEHT000355902"; exon_number "6"; exon_id "ENSE00003705361.1"; talon_gene "39153"; talon_transcript "355902"; talon_exon "636104"; ccdsid "CCDS9763.1"; exon_status "KNOWN"; level "1"; protein_id "ENSP00000438588.1"; source "HAVANA"; tag "exp_conf";
chr14	HAVANA	exon	64431787	64431861	.	+	.	gene_id "ENSG00000100714.15"; transcript_id "ENCODEHT000355902"; gene_type "protein_coding"; gene_status "KNOWN"; gene_name "MTHFD1"; transcript_status "NOVEL"; transcript_name "ENCODEHT000355902"; exon_number "7"; exon_id "ENSE00003705557.1"; talon_gene "39153"; talon_transcript "355902"; talon_exon "636106"; ccdsid "CCDS9763.1"; exon_status "KNOWN"; level "1"; protein_id "ENSP00000438588.1"; source "HAVANA"; tag "exp_conf";
chr14	HAVANA	exon	64435569	64435671	.	+	.	gene_id "ENSG00000100714.15"; transcript_id "ENCODEHT000355902"; gene_type "protein_coding"; gene_status "KNOWN"; gene_name "MTHFD1"; transcript_status "NOVEL"; transcript_name "ENCODEHT000355902"; exon_number "8"; exon_id "ENSE00003708921.1"; talon_gene "39153"; talon_transcript "355902"; talon_exon "636108"; ccdsid "CCDS9763.1"; exon_status "KNOWN"; level "1"; protein_id "ENSP00000438588.1"; source "HAVANA"; tag "exp_conf";
chr14	HAVANA	exon	64439096	64439172	.	+	.	gene_id "ENSG00000100714.15"; transcript_id "ENCODEHT000355902"; gene_type "protein_coding"; gene_status "KNOWN"; gene_name "MTHFD1"; transcript_status "NOVEL"; transcript_name "ENCODEHT000355902"; exon_number "9"; exon_id "ENSE00003707395.1"; talon_gene "39153"; talon_transcript "355902"; talon_exon "636110"; ccdsid "CCDS9763.1"; exon_status "KNOWN"; level "1"; protein_id "ENSP00000438588.1"; source "HAVANA"; tag "exp_conf";
chr14	HAVANA	exon	64440126	64440266	.	+	.	gene_id "ENSG00000100714.15"; transcript_id "ENCODEHT000355902"; gene_type "protein_coding"; gene_status "KNOWN"; gene_name "MTHFD1"; transcript_status "NOVEL"; transcript_name "ENCODEHT000355902"; exon_number "10"; exon_id "ENSE00003489347.1"; talon_gene "39153"; talon_transcript "355902"; talon_exon "636112"; ccdsid "CCDS9763.1"; exon_status "KNOWN"; level "1"; protein_id "ENSP00000438588.1"; source "HAVANA"; tag "exp_conf";
chr14	HAVANA	exon	64441385	64441453	.	+	.	gene_id "ENSG00000100714.15"; transcript_id "ENCODEHT000355902"; gene_type "protein_coding"; gene_status "KNOWN"; gene_name "MTHFD1"; transcript_status "NOVEL"; transcript_name "ENCODEHT000355902"; exon_number "11"; exon_id "ENSE00003595047.1"; talon_gene "39153"; talon_transcript "355902"; talon_exon "636114"; ccdsid "CCDS9763.1"; exon_status "KNOWN"; level "1"; protein_id "ENSP00000438588.1"; source "HAVANA"; tag "exp_conf";
chr14	HAVANA	exon	64442054	64442165	.	+	.	gene_id "ENSG00000100714.15"; transcript_id "ENCODEHT000355902"; gene_type "protein_coding"; gene_status "KNOWN"; gene_name "MTHFD1"; transcript_status "NOVEL"; transcript_name "ENCODEHT000355902"; exon_number "12"; exon_id "ENSE00003584908.1"; talon_gene "39153"; talon_transcript "355902"; talon_exon "636116"; ccdsid "CCDS9763.1"; exon_status "KNOWN"; level "1"; protein_id "ENSP00000438588.1"; source "HAVANA"; tag "exp_conf";
chr14	HAVANA	exon	64442263	64442402	.	+	.	gene_id "ENSG00000100714.15"; transcript_id "ENCODEHT000355902"; gene_type "protein_coding"; gene_status "KNOWN"; gene_name "MTHFD1"; transcript_status "NOVEL"; transcript_name "ENCODEHT000355902"; exon_number "13"; exon_id "ENSE00003496006.1"; talon_gene "39153"; talon_transcript "355902"; talon_exon "636118"; ccdsid "CCDS9763.1"; exon_status "KNOWN"; level "1"; protein_id "ENSP00000438588.1"; source "HAVANA"; tag "exp_conf";
chr14	HAVANA	exon	64444693	64444734	.	+	.	gene_id "ENSG00000100714.15"; transcript_id "ENCODEHT000355902"; gene_type "protein_coding"; gene_status "KNOWN"; gene_name "MTHFD1"; transcript_status "NOVEL"; transcript_name "ENCODEHT000355902"; exon_number "14"; exon_id "ENSE00003664296.1"; talon_gene "39153"; talon_transcript "355902"; talon_exon "636120"; ccdsid "CCDS9763.1"; exon_status "KNOWN"; level "1"; protein_id "ENSP00000438588.1"; source "HAVANA"; tag "exp_conf";
chr14	HAVANA	exon	64448217	64448317	.	+	.	gene_id "ENSG00000100714.15"; transcript_id "ENCODEHT000355902"; gene_type "protein_coding"; gene_status "KNOWN"; gene_name "MTHFD1"; transcript_status "NOVEL"; transcript_name "ENCODEHT000355902"; exon_number "15"; exon_id "ENSE00003687807.1"; talon_gene "39153"; talon_transcript "355902"; talon_exon "636122"; ccdsid "CCDS9763.1"; exon_status "KNOWN"; level "1"; protein_id "ENSP00000438588.1"; source "HAVANA"; tag "exp_conf";
chr14	HAVANA	exon	64449445	64449622	.	+	.	gene_id "ENSG00000100714.15"; transcript_id "ENCODEHT000355902"; gene_type "protein_coding"; gene_status "KNOWN"; gene_name "MTHFD1"; transcript_status "NOVEL"; transcript_name "ENCODEHT000355902"; exon_number "16"; exon_id "ENSE00003597432.1"; talon_gene "39153"; talon_transcript "355902"; talon_exon "636124"; ccdsid "CCDS9763.1"; exon_status "KNOWN"; level "1"; protein_id "ENSP00000438588.1"; source "HAVANA"; tag "exp_conf";
chr14	HAVANA	exon	64453754	64453861	.	+	.	gene_id "ENSG00000100714.15"; transcript_id "ENCODEHT000355902"; gene_type "protein_coding"; gene_status "KNOWN"; gene_name "MTHFD1"; transcript_status "NOVEL"; transcript_name "ENCODEHT000355902"; exon_number "17"; exon_id "ENSE00003504328.1"; talon_gene "39153"; talon_transcript "355902"; talon_exon "636126"; ccdsid "CCDS9763.1"; exon_status "KNOWN"; level "1"; protein_id "ENSP00000438588.1"; source "HAVANA"; tag "exp_conf";
chr14	HAVANA	exon	64454723	64454875	.	+	.	gene_id "ENSG00000100714.15"; transcript_id "ENCODEHT000355902"; gene_type "protein_coding"; gene_status "KNOWN"; gene_name "MTHFD1"; transcript_status "NOVEL"; transcript_name "ENCODEHT000355902"; exon_number "18"; exon_id "ENSE00003488507.1"; talon_gene "39153"; talon_transcript "355902"; talon_exon "636128"; ccdsid "CCDS9763.1"; exon_status "KNOWN"; level "1"; protein_id "ENSP00000438588.1"; source "HAVANA"; tag "exp_conf";
chr14	HAVANA	exon	64458214	64458307	.	+	.	gene_id "ENSG00000100714.15"; transcript_id "ENCODEHT000355902"; gene_type "protein_coding"; gene_status "KNOWN"; gene_name "MTHFD1"; transcript_status "NOVEL"; transcript_name "ENCODEHT000355902"; exon_number "19"; exon_id "ENSE00003494736.1"; talon_gene "39153"; talon_transcript "355902"; talon_exon "636146"; ccdsid "CCDS9763.1"; exon_status "KNOWN"; level "2"; protein_id "ENSP00000216605.8"; source "HAVANA"; tag "CCDS";
chr14	HAVANA	exon	64459759	64460004	.	+	.	gene_id "ENSG00000100714.15"; transcript_id "ENCODEHT000355902"; gene_type "protein_coding"; gene_status "KNOWN"; gene_name "MTHFD1"; transcript_status "NOVEL"; transcript_name "ENCODEHT000355902"; exon_number "20"; exon_id "ENSE00002244040.1"; talon_gene "39153"; talon_transcript "355902"; talon_exon "636148"; ccdsid "CCDS9763.1"; exon_status "KNOWN"; level "2"; protein_id "ENSP00000216605.8"; source "HAVANA"; tag "CCDS";
chr14	HAVANA	transcript	64440221	64445138	.	+	.	gene_id "ENSG00000100714.15"; transcript_id "ENST00000556771.5"; gene_name "MTHFD1"; gene_status "KNOWN"; gene_type "protein_coding"; transcript_type "retained_intron"; transcript_status "KNOWN"; transcript_name "MTHFD1-214"; talon_gene "39153"; talon_transcript "136269"; havana_transcript "OTTHUMT00000412178.1"; level "2"; source "HAVANA"; transcript_support_level "2";
chr14	HAVANA	exon	64440221	64440266	.	+	.	gene_id "ENSG00000100714.15"; transcript_id "ENST00000556771.5"; gene_type "protein_coding"; gene_status "KNOWN"; gene_name "MTHFD1"; transcript_type "retained_intron"; transcript_status "KNOWN"; transcript_name "MTHFD1-214"; exon_number "1"; exon_id "ENSE00002476397.1"; talon_gene "39153"; talon_transcript "136269"; talon_exon "636160"; exon_status "KNOWN"; level "2"; source "HAVANA";
chr14	HAVANA	exon	64441385	64441453	.	+	.	gene_id "ENSG00000100714.15"; transcript_id "ENST00000556771.5"; gene_type "protein_coding"; gene_status "KNOWN"; gene_name "MTHFD1"; transcript_type "retained_intron"; transcript_status "KNOWN"; transcript_name "MTHFD1-214"; exon_number "2"; exon_id "ENSE00003595047.1"; talon_gene "39153"; talon_transcript "136269"; talon_exon "636114"; ccdsid "CCDS9763.1"; exon_status "KNOWN"; level "1"; protein_id "ENSP00000438588.1"; source "HAVANA"; tag "exp_conf";
chr14	HAVANA	exon	64442054	64442165	.	+	.	gene_id "ENSG00000100714.15"; transcript_id "ENST00000556771.5"; gene_type "protein_coding"; gene_status "KNOWN"; gene_name "MTHFD1"; transcript_type "retained_intron"; transcript_status "KNOWN"; transcript_name "MTHFD1-214"; exon_number "3"; exon_id "ENSE00003584908.1"; talon_gene "39153"; talon_transcript "136269"; talon_exon "636116"; ccdsid "CCDS9763.1"; exon_status "KNOWN"; level "1"; protein_id "ENSP00000438588.1"; source "HAVANA"; tag "exp_conf";
chr14	HAVANA	exon	64442263	64442402	.	+	.	gene_id "ENSG00000100714.15"; transcript_id "ENST00000556771.5"; gene_type "protein_coding"; gene_status "KNOWN"; gene_name "MTHFD1"; transcript_type "retained_intron"; transcript_status "KNOWN"; transcript_name "MTHFD1-214"; exon_number "4"; exon_id "ENSE00003496006.1"; talon_gene "39153"; talon_transcript "136269"; talon_exon "636118"; ccdsid "CCDS9763.1"; exon_status "KNOWN"; level "1"; protein_id "ENSP00000438588.1"; source "HAVANA"; tag "exp_conf";
chr14	HAVANA	exon	64444693	64445138	.	+	.	gene_id "ENSG00000100714.15"; transcript_id "ENST00000556771.5"; gene_type "protein_coding"; gene_status "KNOWN"; gene_name "MTHFD1"; transcript_type "retained_intron"; transcript_status "KNOWN"; transcript_name "MTHFD1-214"; exon_number "5"; exon_id "ENSE00002522549.1"; talon_gene "39153"; talon_transcript "136269"; talon_exon "636161"; exon_status "KNOWN"; level "2"; source "HAVANA";
chr14	TALON	transcript	64440221	64460004	.	+	.	gene_id "ENSG00000100714.15"; transcript_id "ENCODEHT000356078"; gene_name "MTHFD1"; gene_status "KNOWN"; gene_type "protein_coding"; transcript_status "NOVEL"; transcript_name "ENCODEHT000356078"; talon_gene "39153"; talon_transcript "356078"; ISM-suffix_to_IDs "136263,354032,354046,354049,354056,354057,354064,354069,354078,354125,354135,354144,354166,354170,354179,354195,354233,354308,354366,354379,354429,354548,354601,354618,354779,354815,354923,354934,355098,355203,355344,355348,355403,355404,355406,355418,355500,355502,355551,355630,355636,355639,355701,355826,355848,355850,355859,355860,355865,355868,355874,355880,355886,355898,355902,355905,355920,355941,355966,355983,355988,355996,356012,356031,356049"; ISM-suffix_transcript "TRUE"; ISM_to_IDs "136263,354032,354046,354049,354056,354057,354064,354069,354078,354125,354135,354144,354166,354170,354179,354195,354233,354308,354366,354379,354429,354548,354598,354601,354618,354779,354815,354923,354934,355098,355203,355344,355348,355403,355404,355406,355418,355500,355502,355551,355630,355636,355639,355701,355826,355848,355850,355859,355860,355865,355868,355874,355880,355886,355898,355902,355905,355920,355941,355966,355983,355988,355996,356012,356031,356049"; ISM_transcript "TRUE";
chr14	HAVANA	exon	64440221	64440266	.	+	.	gene_id "ENSG00000100714.15"; transcript_id "ENCODEHT000356078"; gene_type "protein_coding"; gene_status "KNOWN"; gene_name "MTHFD1"; transcript_status "NOVEL"; transcript_name "ENCODEHT000356078"; exon_number "1"; exon_id "ENSE00002476397.1"; talon_gene "39153"; talon_transcript "356078"; talon_exon "636160"; exon_status "KNOWN"; level "2"; source "HAVANA";
chr14	HAVANA	exon	64441385	64441453	.	+	.	gene_id "ENSG00000100714.15"; transcript_id "ENCODEHT000356078"; gene_type "protein_coding"; gene_status "KNOWN"; gene_name "MTHFD1"; transcript_status "NOVEL"; transcript_name "ENCODEHT000356078"; exon_number "2"; exon_id "ENSE00003595047.1"; talon_gene "39153"; talon_transcript "356078"; talon_exon "636114"; ccdsid "CCDS9763.1"; exon_status "KNOWN"; level "1"; protein_id "ENSP00000438588.1"; source "HAVANA"; tag "exp_conf";
chr14	HAVANA	exon	64442054	64442165	.	+	.	gene_id "ENSG00000100714.15"; transcript_id "ENCODEHT000356078"; gene_type "protein_coding"; gene_status "KNOWN"; gene_name "MTHFD1"; transcript_status "NOVEL"; transcript_name "ENCODEHT000356078"; exon_number "3"; exon_id "ENSE00003584908.1"; talon_gene "39153"; talon_transcript "356078"; talon_exon "636116"; ccdsid "CCDS9763.1"; exon_status "KNOWN"; level "1"; protein_id "ENSP00000438588.1"; source "HAVANA"; tag "exp_conf";
chr14	HAVANA	exon	64442263	64442402	.	+	.	gene_id "ENSG00000100714.15"; transcript_id "ENCODEHT000356078"; gene_type "protein_coding"; gene_status "KNOWN"; gene_name "MTHFD1"; transcript_status "NOVEL"; transcript_name "ENCODEHT000356078"; exon_number "4"; exon_id "ENSE00003496006.1"; talon_gene "39153"; talon_transcript "356078"; talon_exon "636118"; ccdsid "CCDS9763.1"; exon_status "KNOWN"; level "1"; protein_id "ENSP00000438588.1"; source "HAVANA"; tag "exp_conf";
chr14	HAVANA	exon	64444693	64444734	.	+	.	gene_id "ENSG00000100714.15"; transcript_id "ENCODEHT000356078"; gene_type "protein_coding"; gene_status "KNOWN"; gene_name "MTHFD1"; transcript_status "NOVEL"; transcript_name "ENCODEHT000356078"; exon_number "5"; exon_id "ENSE00003664296.1"; talon_gene "39153"; talon_transcript "356078"; talon_exon "636120"; ccdsid "CCDS9763.1"; exon_status "KNOWN"; level "1"; protein_id "ENSP00000438588.1"; source "HAVANA"; tag "exp_conf";
chr14	HAVANA	exon	64448217	64448317	.	+	.	gene_id "ENSG00000100714.15"; transcript_id "ENCODEHT000356078"; gene_type "protein_coding"; gene_status "KNOWN"; gene_name "MTHFD1"; transcript_status "NOVEL"; transcript_name "ENCODEHT000356078"; exon_number "6"; exon_id "ENSE00003687807.1"; talon_gene "39153"; talon_transcript "356078"; talon_exon "636122"; ccdsid "CCDS9763.1"; exon_status "KNOWN"; level "1"; protein_id "ENSP00000438588.1"; source "HAVANA"; tag "exp_conf";
chr14	HAVANA	exon	64449445	64449622	.	+	.	gene_id "ENSG00000100714.15"; transcript_id "ENCODEHT000356078"; gene_type "protein_coding"; gene_status "KNOWN"; gene_name "MTHFD1"; transcript_status "NOVEL"; transcript_name "ENCODEHT000356078"; exon_number "7"; exon_id "ENSE00003597432.1"; talon_gene "39153"; talon_transcript "356078"; talon_exon "636124"; ccdsid "CCDS9763.1"; exon_status "KNOWN"; level "1"; protein_id "ENSP00000438588.1"; source "HAVANA"; tag "exp_conf";
chr14	HAVANA	exon	64453754	64453861	.	+	.	gene_id "ENSG00000100714.15"; transcript_id "ENCODEHT000356078"; gene_type "protein_coding"; gene_status "KNOWN"; gene_name "MTHFD1"; transcript_status "NOVEL"; transcript_name "ENCODEHT000356078"; exon_number "8"; exon_id "ENSE00003504328.1"; talon_gene "39153"; talon_transcript "356078"; talon_exon "636126"; ccdsid "CCDS9763.1"; exon_status "KNOWN"; level "1"; protein_id "ENSP00000438588.1"; source "HAVANA"; tag "exp_conf";
chr14	HAVANA	exon	64454723	64454875	.	+	.	gene_id "ENSG00000100714.15"; transcript_id "ENCODEHT000356078"; gene_type "protein_coding"; gene_status "KNOWN"; gene_name "MTHFD1"; transcript_status "NOVEL"; transcript_name "ENCODEHT000356078"; exon_number "9"; exon_id "ENSE00003488507.1"; talon_gene "39153"; talon_transcript "356078"; talon_exon "636128"; ccdsid "CCDS9763.1"; exon_status "KNOWN"; level "1"; protein_id "ENSP00000438588.1"; source "HAVANA"; tag "exp_conf";
chr14	HAVANA	exon	64458214	64458307	.	+	.	gene_id "ENSG00000100714.15"; transcript_id "ENCODEHT000356078"; gene_type "protein_coding"; gene_status "KNOWN"; gene_name "MTHFD1"; transcript_status "NOVEL"; transcript_name "ENCODEHT000356078"; exon_number "10"; exon_id "ENSE00003494736.1"; talon_gene "39153"; talon_transcript "356078"; talon_exon "636146"; ccdsid "CCDS9763.1"; exon_status "KNOWN"; level "2"; protein_id "ENSP00000216605.8"; source "HAVANA"; tag "CCDS";
chr14	HAVANA	exon	64459759	64460004	.	+	.	gene_id "ENSG00000100714.15"; transcript_id "ENCODEHT000356078"; gene_type "protein_coding"; gene_status "KNOWN"; gene_name "MTHFD1"; transcript_status "NOVEL"; transcript_name "ENCODEHT000356078"; exon_number "11"; exon_id "ENSE00002244040.1"; talon_gene "39153"; talon_transcript "356078"; talon_exon "636148"; ccdsid "CCDS9763.1"; exon_status "KNOWN"; level "2"; protein_id "ENSP00000216605.8"; source "HAVANA"; tag "CCDS";
chr14	TALON	transcript	64442263	64460003	.	+	.	gene_id "ENSG00000100714.15"; transcript_id "ENCODEHT000356141"; gene_name "MTHFD1"; gene_status "KNOWN"; gene_type "protein_coding"; transcript_status "NOVEL"; transcript_name "ENCODEHT000356141"; talon_gene "39153"; talon_transcript "356141"; ISM-suffix_to_IDs "136263,354032,354046,354049,354056,354057,354064,354069,354078,354080,354125,354126,354135,354144,354166,354170,354179,354195,354223,354230,354233,354307,354308,354331,354366,354379,354429,354446,354548,354601,354618,354779,354798,354815,354922,354923,354934,355098,355203,355243,355344,355348,355403,355404,355406,355418,355500,355502,355551,355612,355630,355636,355639,355640,355666,355680,355701,355826,355847,355848,355849,355850,355859,355860,355865,355867,355868,355874,355877,355880,355882,355886,355898,355902,355905,355920,355923,355927,355941,355943,355966,355977,355983,355988,355996,356011,356012,356013,356015,356016,356031,356040,356049,356053,356055,356066,356075,356078,356086,356088,356119"; ISM-suffix_transcript "TRUE"; ISM_to_IDs "136263,354032,354046,354049,354056,354057,354064,354069,354078,354080,354125,354126,354135,354144,354166,354170,354179,354195,354223,354230,354233,354307,354308,354331,354366,354379,354429,354446,354548,354598,354601,354618,354779,354798,354815,354922,354923,354934,355098,355203,355243,355344,355348,355403,355404,355406,355418,355500,355502,355551,355612,355630,355636,355639,355640,355666,355680,355701,355826,355847,355848,355849,355850,355859,355860,355865,355867,355868,355874,355877,355880,355882,355886,355898,355902,355905,355920,355923,355927,355941,355943,355966,355977,355983,355988,355996,356011,356012,356013,356015,356016,356031,356040,356049,356053,356055,356066,356075,356078,356086,356088,356119"; ISM_transcript "TRUE";
chr14	HAVANA	exon	64442263	64442402	.	+	.	gene_id "ENSG00000100714.15"; transcript_id "ENCODEHT000356141"; gene_type "protein_coding"; gene_status "KNOWN"; gene_name "MTHFD1"; transcript_status "NOVEL"; transcript_name "ENCODEHT000356141"; exon_number "1"; exon_id "ENSE00003496006.1"; talon_gene "39153"; talon_transcript "356141"; talon_exon "636118"; ccdsid "CCDS9763.1"; exon_status "KNOWN"; level "1"; protein_id "ENSP00000438588.1"; source "HAVANA"; tag "exp_conf";
chr14	HAVANA	exon	64444693	64444734	.	+	.	gene_id "ENSG00000100714.15"; transcript_id "ENCODEHT000356141"; gene_type "protein_coding"; gene_status "KNOWN"; gene_name "MTHFD1"; transcript_status "NOVEL"; transcript_name "ENCODEHT000356141"; exon_number "2"; exon_id "ENSE00003664296.1"; talon_gene "39153"; talon_transcript "356141"; talon_exon "636120"; ccdsid "CCDS9763.1"; exon_status "KNOWN"; level "1"; protein_id "ENSP00000438588.1"; source "HAVANA"; tag "exp_conf";
chr14	HAVANA	exon	64448217	64448317	.	+	.	gene_id "ENSG00000100714.15"; transcript_id "ENCODEHT000356141"; gene_type "protein_coding"; gene_status "KNOWN"; gene_name "MTHFD1"; transcript_status "NOVEL"; transcript_name "ENCODEHT000356141"; exon_number "3"; exon_id "ENSE00003687807.1"; talon_gene "39153"; talon_transcript "356141"; talon_exon "636122"; ccdsid "CCDS9763.1"; exon_status "KNOWN"; level "1"; protein_id "ENSP00000438588.1"; source "HAVANA"; tag "exp_conf";
chr14	HAVANA	exon	64449445	64449622	.	+	.	gene_id "ENSG00000100714.15"; transcript_id "ENCODEHT000356141"; gene_type "protein_coding"; gene_status "KNOWN"; gene_name "MTHFD1"; transcript_status "NOVEL"; transcript_name "ENCODEHT000356141"; exon_number "4"; exon_id "ENSE00003597432.1"; talon_gene "39153"; talon_transcript "356141"; talon_exon "636124"; ccdsid "CCDS9763.1"; exon_status "KNOWN"; level "1"; protein_id "ENSP00000438588.1"; source "HAVANA"; tag "exp_conf";
chr14	HAVANA	exon	64453754	64453861	.	+	.	gene_id "ENSG00000100714.15"; transcript_id "ENCODEHT000356141"; gene_type "protein_coding"; gene_status "KNOWN"; gene_name "MTHFD1"; transcript_status "NOVEL"; transcript_name "ENCODEHT000356141"; exon_number "5"; exon_id "ENSE00003504328.1"; talon_gene "39153"; talon_transcript "356141"; talon_exon "636126"; ccdsid "CCDS9763.1"; exon_status "KNOWN"; level "1"; protein_id "ENSP00000438588.1"; source "HAVANA"; tag "exp_conf";
chr14	HAVANA	exon	64454723	64454875	.	+	.	gene_id "ENSG00000100714.15"; transcript_id "ENCODEHT000356141"; gene_type "protein_coding"; gene_status "KNOWN"; gene_name "MTHFD1"; transcript_status "NOVEL"; transcript_name "ENCODEHT000356141"; exon_number "6"; exon_id "ENSE00003488507.1"; talon_gene "39153"; talon_transcript "356141"; talon_exon "636128"; ccdsid "CCDS9763.1"; exon_status "KNOWN"; level "1"; protein_id "ENSP00000438588.1"; source "HAVANA"; tag "exp_conf";
chr14	HAVANA	exon	64458214	64458307	.	+	.	gene_id "ENSG00000100714.15"; transcript_id "ENCODEHT000356141"; gene_type "protein_coding"; gene_status "KNOWN"; gene_name "MTHFD1"; transcript_status "NOVEL"; transcript_name "ENCODEHT000356141"; exon_number "7"; exon_id "ENSE00003494736.1"; talon_gene "39153"; talon_transcript "356141"; talon_exon "636146"; ccdsid "CCDS9763.1"; exon_status "KNOWN"; level "2"; protein_id "ENSP00000216605.8"; source "HAVANA"; tag "CCDS";
chr14	HAVANA	exon	64459759	64460003	.	+	.	gene_id "ENSG00000100714.15"; transcript_id "ENCODEHT000356141"; gene_type "protein_coding"; gene_status "KNOWN"; gene_name "MTHFD1"; transcript_status "NOVEL"; transcript_name "ENCODEHT000356141"; exon_number "8"; exon_id "ENSE00001351983.4"; talon_gene "39153"; talon_transcript "356141"; talon_exon "636172"; exon_status "KNOWN"; level "2"; source "HAVANA";
chr14	TALON	transcript	64449445	64459982	.	+	.	gene_id "ENSG00000100714.15"; transcript_id "ENCODEHT000356207"; gene_name "MTHFD1"; gene_status "KNOWN"; gene_type "protein_coding"; transcript_status "NOVEL"; transcript_name "ENCODEHT000356207"; talon_gene "39153"; talon_transcript "356207"; ISM-suffix_to_IDs "136263,354032,354046,354049,354056,354057,354064,354069,354077,354078,354080,354125,354126,354133,354135,354144,354166,354170,354179,354195,354223,354230,354233,354280,354282,354284,354307,354308,354331,354342,354366,354379,354415,354429,354446,354548,354601,354618,354682,354779,354798,354815,354837,354922,354923,354934,355098,355155,355203,355243,355344,355348,355364,355388,355403,355404,355406,355411,355418,355433,355500,355502,355551,355612,355630,355636,355639,355640,355641,355644,355666,355680,355701,355811,355826,355847,355848,355849,355850,355851,355859,355860,355861,355865,355867,355868,355869,355873,355874,355875,355877,355880,355882,355884,355886,355887,355892,355898,355902,355903,355905,355907,355920,355923,355927,355929,355932,355940,355941,355943,355960,355966,355971,355977,355981,355983,355988,355996,355998,356011,356012,356013,356015,356016,356022,356031,356037,356040,356049,356051,356053,356055,356064,356065,356066,356073,356075,356078,356086,356088,356090,356098,356103,356116,356119,356125,356129,356141,356145,356149,356152,356156,356163,356179,356190"; ISM-suffix_transcript "TRUE"; ISM_to_IDs "136263,354032,354046,354049,354056,354057,354064,354069,354077,354078,354080,354125,354126,354133,354135,354144,354166,354170,354179,354195,354223,354230,354233,354280,354282,354284,354307,354308,354331,354342,354366,354379,354415,354429,354446,354548,354598,354601,354618,354682,354779,354798,354815,354837,354922,354923,354934,355098,355155,355203,355243,355344,355348,355364,355388,355403,355404,355406,355411,355418,355433,355500,355502,355551,355612,355630,355636,355639,355640,355641,355644,355666,355680,355701,355811,355826,355847,355848,355849,355850,355851,355859,355860,355861,355865,355867,355868,355869,355873,355874,355875,355877,355880,355882,355884,355886,355887,355892,355898,355902,355903,355905,355907,355920,355923,355927,355929,355932,355940,355941,355943,355960,355966,355971,355977,355981,355983,355988,355996,355998,356011,356012,356013,356015,356016,356022,356031,356037,356040,356049,356051,356053,356055,356064,356065,356066,356073,356075,356078,356086,356088,356090,356098,356103,356116,356119,356125,356129,356141,356145,356149,356152,356156,356163,356179,356190"; ISM_transcript "TRUE";
chr14	HAVANA	exon	64449445	64449622	.	+	.	gene_id "ENSG00000100714.15"; transcript_id "ENCODEHT000356207"; gene_type "protein_coding"; gene_status "KNOWN"; gene_name "MTHFD1"; transcript_status "NOVEL"; transcript_name "ENCODEHT000356207"; exon_number "1"; exon_id "ENSE00003597432.1"; talon_gene "39153"; talon_transcript "356207"; talon_exon "636124"; ccdsid "CCDS9763.1"; exon_status "KNOWN"; level "1"; protein_id "ENSP00000438588.1"; source "HAVANA"; tag "exp_conf";
chr14	HAVANA	exon	64453754	64453861	.	+	.	gene_id "ENSG00000100714.15"; transcript_id "ENCODEHT000356207"; gene_type "protein_coding"; gene_status "KNOWN"; gene_name "MTHFD1"; transcript_status "NOVEL"; transcript_name "ENCODEHT000356207"; exon_number "2"; exon_id "ENSE00003504328.1"; talon_gene "39153"; talon_transcript "356207"; talon_exon "636126"; ccdsid "CCDS9763.1"; exon_status "KNOWN"; level "1"; protein_id "ENSP00000438588.1"; source "HAVANA"; tag "exp_conf";
chr14	HAVANA	exon	64454723	64454875	.	+	.	gene_id "ENSG00000100714.15"; transcript_id "ENCODEHT000356207"; gene_type "protein_coding"; gene_status "KNOWN"; gene_name "MTHFD1"; transcript_status "NOVEL"; transcript_name "ENCODEHT000356207"; exon_number "3"; exon_id "ENSE00003488507.1"; talon_gene "39153"; talon_transcript "356207"; talon_exon "636128"; ccdsid "CCDS9763.1"; exon_status "KNOWN"; level "1"; protein_id "ENSP00000438588.1"; source "HAVANA"; tag "exp_conf";
chr14	HAVANA	exon	64458214	64458307	.	+	.	gene_id "ENSG00000100714.15"; transcript_id "ENCODEHT000356207"; gene_type "protein_coding"; gene_status "KNOWN"; gene_name "MTHFD1"; transcript_status "NOVEL"; transcript_name "ENCODEHT000356207"; exon_number "4"; exon_id "ENSE00003494736.1"; talon_gene "39153"; talon_transcript "356207"; talon_exon "636146"; ccdsid "CCDS9763.1"; exon_status "KNOWN"; level "2"; protein_id "ENSP00000216605.8"; source "HAVANA"; tag "CCDS";
chr14	HAVANA	exon	64459759	64459982	.	+	.	gene_id "ENSG00000100714.15"; transcript_id "ENCODEHT000356207"; gene_type "protein_coding"; gene_status "KNOWN"; gene_name "MTHFD1"; transcript_status "NOVEL"; transcript_name "ENCODEHT000356207"; exon_number "5"; exon_id "ENSE00002479595.1"; talon_gene "39153"; talon_transcript "356207"; talon_exon "636168"; exon_status "KNOWN"; level "2"; source "HAVANA"; tag "not_organism_supported";
chr14	TALON	transcript	64454723	64460004	.	+	.	gene_id "ENSG00000100714.15"; transcript_id "ENCODEHT000356247"; gene_name "MTHFD1"; gene_status "KNOWN"; gene_type "protein_coding"; transcript_status "NOVEL"; transcript_name "ENCODEHT000356247"; talon_gene "39153"; talon_transcript "356247"; ISM-suffix_to_IDs "136263,354032,354046,354049,354056,354057,354064,354069,354077,354078,354080,354095,354125,354126,354133,354135,354144,354147,354166,354170,354179,354195,354223,354230,354233,354280,354282,354284,354307,354308,354331,354342,354366,354379,354415,354429,354446,354548,354601,354618,354682,354779,354798,354815,354837,354860,354864,354922,354923,354934,355098,355155,355166,355203,355243,355344,355348,355364,355388,355403,355404,355406,355411,355418,355433,355500,355502,355551,355563,355612,355630,355636,355639,355640,355641,355644,355652,355666,355680,355701,355811,355826,355844,355847,355848,355849,355850,355851,355857,355859,355860,355861,355865,355866,355867,355868,355869,355873,355874,355875,355877,355879,355880,355882,355884,355886,355887,355892,355898,355902,355903,355905,355907,355920,355923,355927,355929,355932,355940,355941,355943,355960,355966,355971,355977,355981,355983,355988,355996,355998,356011,356012,356013,356015,356016,356018,356022,356031,356034,356035,356037,356040,356048,356049,356051,356053,356055,356064,356065,356066,356073,356075,356078,356080,356084,356086,356088,356090,356098,356103,356116,356119,356125,356129,356136,356141,356145,356148,356149,356152,356156,356161,356163,356179,356190,356207,356220,356226,356232"; ISM-suffix_transcript "TRUE"; ISM_to_IDs "136263,354032,354046,354049,354056,354057,354064,354069,354077,354078,354080,354095,354125,354126,354133,354135,354144,354147,354166,354170,354179,354195,354223,354230,354233,354280,354282,354284,354307,354308,354331,354342,354366,354379,354415,354429,354446,354548,354598,354601,354618,354682,354779,354798,354815,354837,354860,354864,354922,354923,354934,355098,355155,355166,355203,355243,355344,355348,355364,355388,355403,355404,355406,355411,355418,355433,355500,355502,355551,355563,355612,355630,355636,355639,355640,355641,355644,355652,355666,355680,355701,355811,355826,355844,355847,355848,355849,355850,355851,355857,355859,355860,355861,355865,355866,355867,355868,355869,355873,355874,355875,355877,355879,355880,355882,355884,355886,355887,355892,355898,355902,355903,355905,355907,355920,355923,355927,355929,355932,355940,355941,355943,355960,355966,355971,355977,355981,355983,355988,355996,355998,356011,356012,356013,356015,356016,356018,356022,356031,356034,356035,356037,356040,356048,356049,356051,356053,356055,356064,356065,356066,356073,356075,356078,356080,356084,356086,356088,356090,356098,356103,356116,356119,356125,356129,356136,356141,356145,356148,356149,356152,356156,356161,356163,356179,356190,356207,356220,356226,356232"; ISM_transcript "TRUE";
chr14	HAVANA	exon	64454723	64454875	.	+	.	gene_id "ENSG00000100714.15"; transcript_id "ENCODEHT000356247"; gene_type "protein_coding"; gene_status "KNOWN"; gene_name "MTHFD1"; transcript_status "NOVEL"; transcript_name "ENCODEHT000356247"; exon_number "1"; exon_id "ENSE00003488507.1"; talon_gene "39153"; talon_transcript "356247"; talon_exon "636128"; ccdsid "CCDS9763.1"; exon_status "KNOWN"; level "1"; protein_id "ENSP00000438588.1"; source "HAVANA"; tag "exp_conf";
chr14	HAVANA	exon	64458214	64458307	.	+	.	gene_id "ENSG00000100714.15"; transcript_id "ENCODEHT000356247"; gene_type "protein_coding"; gene_status "KNOWN"; gene_name "MTHFD1"; transcript_status "NOVEL"; transcript_name "ENCODEHT000356247"; exon_number "2"; exon_id "ENSE00003494736.1"; talon_gene "39153"; talon_transcript "356247"; talon_exon "636146"; ccdsid "CCDS9763.1"; exon_status "KNOWN"; level "2"; protein_id "ENSP00000216605.8"; source "HAVANA"; tag "CCDS";
chr14	HAVANA	exon	64459759	64460004	.	+	.	gene_id "ENSG00000100714.15"; transcript_id "ENCODEHT000356247"; gene_type "protein_coding"; gene_status "KNOWN"; gene_name "MTHFD1"; transcript_status "NOVEL"; transcript_name "ENCODEHT000356247"; exon_number "3"; exon_id "ENSE00002244040.1"; talon_gene "39153"; talon_transcript "356247"; talon_exon "636148"; ccdsid "CCDS9763.1"; exon_status "KNOWN"; level "2"; protein_id "ENSP00000216605.8"; source "HAVANA"; tag "CCDS";
chr14	HAVANA	transcript	64457997	64460003	.	+	.	gene_id "ENSG00000100714.15"; transcript_id "ENST00000554353.1"; gene_name "MTHFD1"; gene_status "KNOWN"; gene_type "protein_coding"; transcript_type "retained_intron"; transcript_status "KNOWN"; transcript_name "MTHFD1-206"; talon_gene "39153"; talon_transcript "136273"; havana_transcript "OTTHUMT00000412182.2"; level "2"; source "HAVANA"; transcript_support_level "2";
chr14	HAVANA	exon	64457997	64458307	.	+	.	gene_id "ENSG00000100714.15"; transcript_id "ENST00000554353.1"; gene_type "protein_coding"; gene_status "KNOWN"; gene_name "MTHFD1"; transcript_type "retained_intron"; transcript_status "KNOWN"; transcript_name "MTHFD1-206"; exon_number "1"; exon_id "ENSE00002471367.1"; talon_gene "39153"; talon_transcript "136273"; talon_exon "636171"; exon_status "KNOWN"; level "2"; source "HAVANA";
chr14	HAVANA	exon	64459759	64460003	.	+	.	gene_id "ENSG00000100714.15"; transcript_id "ENST00000554353.1"; gene_type "protein_coding"; gene_status "KNOWN"; gene_name "MTHFD1"; transcript_type "retained_intron"; transcript_status "KNOWN"; transcript_name "MTHFD1-206"; exon_number "2"; exon_id "ENSE00001351983.4"; talon_gene "39153"; talon_transcript "136273"; talon_exon "636172"; exon_status "KNOWN"; level "2"; source "HAVANA";
chr14	HAVANA	gene	64440369	64442238	.	-	.	gene_id "ENSG00000272909.1"; gene_name "AL122035.2"; gene_status "KNOWN"; gene_type "antisense"; talon_gene "39155"; havana_gene "OTTHUMG00000185881.1"; level "2"; tag "overlapping_locus";
chr14	HAVANA	transcript	64440369	64442238	.	-	.	gene_id "ENSG00000272909.1"; transcript_id "ENST00000609125.1"; gene_name "AL122035.2"; gene_status "KNOWN"; gene_type "antisense"; transcript_type "antisense"; transcript_status "KNOWN"; transcript_name "AL122035.2-201"; talon_gene "39155"; talon_transcript "136275"; havana_transcript "OTTHUMT00000471610.1"; level "2"; source "HAVANA"; tag "basic"; transcript_support_level "NA";
chr14	HAVANA	exon	64440369	64442238	.	-	.	gene_id "ENSG00000272909.1"; transcript_id "ENST00000609125.1"; gene_type "antisense"; gene_status "KNOWN"; gene_name "AL122035.2"; transcript_type "antisense"; transcript_status "KNOWN"; transcript_name "AL122035.2-201"; exon_number "1"; exon_id "ENSE00003702970.1"; talon_gene "39155"; talon_transcript "136275"; talon_exon "636176"; exon_status "KNOWN"; level "2"; source "HAVANA"; tag "basic";
chr14	HAVANA	gene	64478051	64503845	.	-	.	gene_id "ENSG00000089775.11"; gene_name "ZBTB25"; gene_status "KNOWN"; gene_type "protein_coding"; talon_gene "39156"; havana_gene "OTTHUMG00000141310.3"; level "1";
chr14	HAVANA	transcript	64478051	64503845	.	-	.	gene_id "ENSG00000089775.11"; transcript_id "ENST00000608382.5"; gene_name "ZBTB25"; gene_status "KNOWN"; gene_type "protein_coding"; transcript_type "protein_coding"; transcript_status "KNOWN"; transcript_name "ZBTB25-204"; talon_gene "39156"; talon_transcript "136278"; ccdsid "CCDS9765.1"; havana_transcript "OTTHUMT00000280649.2"; level "2"; protein_id "ENSP00000476746.1"; source "HAVANA"; tag "CCDS"; transcript_support_level "1";
chr14	HAVANA	exon	64503661	64503845	.	-	.	gene_id "ENSG00000089775.11"; transcript_id "ENST00000608382.5"; gene_type "protein_coding"; gene_status "KNOWN"; gene_name "ZBTB25"; transcript_type "protein_coding"; transcript_status "KNOWN"; transcript_name "ZBTB25-204"; exon_number "1"; exon_id "ENSE00001319158.1"; talon_gene "39156"; talon_transcript "136278"; talon_exon "636187"; ccdsid "CCDS9765.1"; exon_status "KNOWN"; level "2"; protein_id "ENSP00000476746.1"; source "HAVANA"; tag "CCDS";
chr14	HAVANA	exon	64490361	64490540	.	-	.	gene_id "ENSG00000089775.11"; transcript_id "ENST00000608382.5"; gene_type "protein_coding"; gene_status "KNOWN"; gene_name "ZBTB25"; transcript_type "protein_coding"; transcript_status "KNOWN"; transcript_name "ZBTB25-204"; exon_number "2"; exon_id "ENSE00000658429.1"; talon_gene "39156"; talon_transcript "136278"; talon_exon "636179"; ccdsid "CCDS76689.1"; exon_status "KNOWN"; level "2"; protein_id "ENSP00000450718.1"; source "HAVANA"; tag "CCDS";
chr14	HAVANA	exon	64478051	64488057	.	-	.	gene_id "ENSG00000089775.11"; transcript_id "ENST00000608382.5"; gene_type "protein_coding"; gene_status "KNOWN"; gene_name "ZBTB25"; transcript_type "protein_coding"; transcript_status "KNOWN"; transcript_name "ZBTB25-204"; exon_number "3"; exon_id "ENSE00003709408.1"; talon_gene "39156"; talon_transcript "136278"; talon_exon "636190"; ccdsid "CCDS9765.1"; exon_status "KNOWN"; level "2"; protein_id "ENSP00000476746.1"; source "HAVANA"; tag "CCDS";
chr14	HAVANA	gene	64465499	64474503	.	+	.	gene_id "ENSG00000179841.8"; gene_name "AKAP5"; gene_status "KNOWN"; gene_type "protein_coding"; talon_gene "39157"; havana_gene "OTTHUMG00000029634.4"; level "2";
chr14	HAVANA	transcript	64465499	64474503	.	+	.	gene_id "ENSG00000179841.8"; transcript_id "ENST00000394718.4"; gene_name "AKAP5"; gene_status "KNOWN"; gene_type "protein_coding"; transcript_type "protein_coding"; transcript_status "KNOWN"; transcript_name "AKAP5-202"; talon_gene "39157"; talon_transcript "136280"; ccdsid "CCDS9764.1"; havana_transcript "OTTHUMT00000268070.3"; level "2"; protein_id "ENSP00000378207.3"; source "HAVANA"; tag "CCDS"; transcript_support_level "1";
chr14	HAVANA	exon	64465499	64465613	.	+	.	gene_id "ENSG00000179841.8"; transcript_id "ENST00000394718.4"; gene_type "protein_coding"; gene_status "KNOWN"; gene_name "AKAP5"; transcript_type "protein_coding"; transcript_status "KNOWN"; transcript_name "AKAP5-202"; exon_number "1"; exon_id "ENSE00001631134.1"; talon_gene "39157"; talon_transcript "136280"; talon_exon "636200"; ccdsid "CCDS9764.1"; exon_status "KNOWN"; level "2"; protein_id "ENSP00000378207.3"; source "HAVANA"; tag "CCDS";
chr14	HAVANA	exon	64468132	64474503	.	+	.	gene_id "ENSG00000179841.8"; transcript_id "ENST00000394718.4"; gene_type "protein_coding"; gene_status "KNOWN"; gene_name "AKAP5"; transcript_type "protein_coding"; transcript_status "KNOWN"; transcript_name "AKAP5-202"; exon_number "2"; exon_id "ENSE00001519350.4"; talon_gene "39157"; talon_transcript "136280"; talon_exon "636202"; ccdsid "CCDS9764.1"; exon_status "KNOWN"; level "2"; protein_id "ENSP00000378207.3"; source "HAVANA"; tag "CCDS";
chr14	HAVANA	gene	64503985	64521606	.	+	.	gene_id "ENSG00000126804.13"; gene_name "ZBTB1"; gene_status "KNOWN"; gene_type "protein_coding"; talon_gene "39158"; havana_gene "OTTHUMG00000171147.3"; level "2";
chr14	TALON	transcript	64503985	64523898	.	+	.	gene_id "ENSG00000126804.13"; transcript_id "ENCODEHT000356450"; gene_name "ZBTB1"; gene_status "KNOWN"; gene_type "protein_coding"; transcript_status "NOVEL"; transcript_name "ENCODEHT000356450"; talon_gene "39158"; talon_transcript "356450"; ISM-prefix_to_IDs "136286"; ISM-prefix_transcript "TRUE"; ISM-suffix_to_IDs "356439,356441"; ISM-suffix_transcript "TRUE"; ISM_to_IDs "136286,356439,356441"; ISM_transcript "TRUE";
chr14	TALON	exon	64503985	64504946	.	+	.	gene_id "ENSG00000126804.13"; transcript_id "ENCODEHT000356450"; gene_type "protein_coding"; gene_status "KNOWN"; gene_name "ZBTB1"; transcript_status "NOVEL"; transcript_name "ENCODEHT000356450"; exon_number "1"; exon_id "1117843"; talon_gene "39158"; talon_transcript "356450"; talon_exon "1117843"; exon_status "NOVEL";
chr14	HAVANA	exon	64521487	64523898	.	+	.	gene_id "ENSG00000126804.13"; transcript_id "ENCODEHT000356450"; gene_type "protein_coding"; gene_status "KNOWN"; gene_name "ZBTB1"; transcript_status "NOVEL"; transcript_name "ENCODEHT000356450"; exon_number "2"; exon_id "ENSE00002461304.1"; talon_gene "39158"; talon_transcript "356450"; talon_exon "636219"; ccdsid "CCDS45126.1"; exon_status "KNOWN"; level "2"; protein_id "ENSP00000451000.1"; source "HAVANA"; tag "CCDS";
chr14	HAVANA	transcript	64504574	64533690	.	+	.	gene_id "ENSG00000126804.13"; transcript_id "ENST00000358738.3"; gene_name "ZBTB1"; gene_status "KNOWN"; gene_type "protein_coding"; transcript_type "protein_coding"; transcript_status "KNOWN"; transcript_name "ZBTB1-201"; talon_gene "39158"; talon_transcript "136286"; ccdsid "CCDS32097.1"; havana_transcript "OTTHUMT00000411913.1"; level "2"; protein_id "ENSP00000351587.3"; source "HAVANA"; tag "CCDS"; transcript_support_level "1";
chr14	HAVANA	exon	64504574	64504946	.	+	.	gene_id "ENSG00000126804.13"; transcript_id "ENST00000358738.3"; gene_type "protein_coding"; gene_status "KNOWN"; gene_name "ZBTB1"; transcript_type "protein_coding"; transcript_status "KNOWN"; transcript_name "ZBTB1-201"; exon_number "1"; exon_id "ENSE00001428732.3"; talon_gene "39158"; talon_transcript "136286"; talon_exon "636220"; ccdsid "CCDS32097.1"; exon_status "KNOWN"; level "2"; protein_id "ENSP00000351587.3"; source "HAVANA"; tag "CCDS";
chr14	HAVANA	exon	64521487	64523402	.	+	.	gene_id "ENSG00000126804.13"; transcript_id "ENST00000358738.3"; gene_type "protein_coding"; gene_status "KNOWN"; gene_name "ZBTB1"; transcript_type "protein_coding"; transcript_status "KNOWN"; transcript_name "ZBTB1-201"; exon_number "2"; exon_id "ENSE00001421361.2"; talon_gene "39158"; talon_transcript "136286"; talon_exon "636222"; ccdsid "CCDS32097.1"; exon_status "KNOWN"; level "2"; protein_id "ENSP00000351587.3"; source "HAVANA"; tag "CCDS";
chr14	HAVANA	exon	64531861	64533690	.	+	.	gene_id "ENSG00000126804.13"; transcript_id "ENST00000358738.3"; gene_type "protein_coding"; gene_status "KNOWN"; gene_name "ZBTB1"; transcript_type "protein_coding"; transcript_status "KNOWN"; transcript_name "ZBTB1-201"; exon_number "3"; exon_id "ENSE00001488701.1"; talon_gene "39158"; talon_transcript "136286"; talon_exon "636224"; ccdsid "CCDS32097.1"; exon_status "KNOWN"; level "2"; protein_id "ENSP00000351587.3"; source "HAVANA"; tag "CCDS";
chr14	HAVANA	transcript	64504726	64521606	.	+	.	gene_id "ENSG00000126804.13"; transcript_id "ENST00000555321.1"; gene_name "ZBTB1"; gene_status "KNOWN"; gene_type "protein_coding"; transcript_type "protein_coding"; transcript_status "KNOWN"; transcript_name "ZBTB1-204"; talon_gene "39158"; talon_transcript "136287"; havana_transcript "OTTHUMT00000411914.3"; level "2"; protein_id "ENSP00000451332.1"; source "HAVANA"; tag "mRNA_end_NF"; transcript_support_level "4";
chr14	HAVANA	exon	64504726	64504946	.	+	.	gene_id "ENSG00000126804.13"; transcript_id "ENST00000555321.1"; gene_type "protein_coding"; gene_status "KNOWN"; gene_name "ZBTB1"; transcript_type "protein_coding"; transcript_status "KNOWN"; transcript_name "ZBTB1-204"; exon_number "1"; exon_id "ENSE00002535155.1"; talon_gene "39158"; talon_transcript "136287"; talon_exon "636225"; exon_status "KNOWN"; level "2"; protein_id "ENSP00000451332.1"; source "HAVANA"; tag "mRNA_end_NF";
chr14	HAVANA	exon	64511249	64511384	.	+	.	gene_id "ENSG00000126804.13"; transcript_id "ENST00000555321.1"; gene_type "protein_coding"; gene_status "KNOWN"; gene_name "ZBTB1"; transcript_type "protein_coding"; transcript_status "KNOWN"; transcript_name "ZBTB1-204"; exon_number "2"; exon_id "ENSE00002488851.1"; talon_gene "39158"; talon_transcript "136287"; talon_exon "636217"; ccdsid "CCDS45126.1"; exon_status "KNOWN"; level "2"; protein_id "ENSP00000451000.1"; source "HAVANA"; tag "CCDS";
chr14	HAVANA	exon	64516600	64516751	.	+	.	gene_id "ENSG00000126804.13"; transcript_id "ENST00000555321.1"; gene_type "protein_coding"; gene_status "KNOWN"; gene_name "ZBTB1"; transcript_type "protein_coding"; transcript_status "KNOWN"; transcript_name "ZBTB1-204"; exon_number "3"; exon_id "ENSE00002532120.1"; talon_gene "39158"; talon_transcript "136287"; talon_exon "636227"; exon_status "KNOWN"; level "2"; protein_id "ENSP00000451332.1"; source "HAVANA"; tag "mRNA_end_NF";
chr14	HAVANA	exon	64521487	64521606	.	+	.	gene_id "ENSG00000126804.13"; transcript_id "ENST00000555321.1"; gene_type "protein_coding"; gene_status "KNOWN"; gene_name "ZBTB1"; transcript_type "protein_coding"; transcript_status "KNOWN"; transcript_name "ZBTB1-204"; exon_number "4"; exon_id "ENSE00002509182.1"; talon_gene "39158"; talon_transcript "136287"; talon_exon "636229"; exon_status "KNOWN"; level "2"; protein_id "ENSP00000451332.1"; source "HAVANA"; tag "mRNA_end_NF";
chr14	HAVANA	gene	64540468	64543234	.	+	.	gene_id "ENSG00000126803.9"; gene_name "HSPA2"; gene_status "KNOWN"; gene_type "protein_coding"; talon_gene "39161"; havana_gene "OTTHUMG00000141311.4"; level "2"; tag "retrogene";
chr14	ENSEMBL	transcript	64540468	64543234	.	+	.	gene_id "ENSG00000126803.9"; transcript_id "ENST00000247207.6"; gene_name "HSPA2"; gene_status "KNOWN"; gene_type "protein_coding"; transcript_type "protein_coding"; transcript_status "KNOWN"; transcript_name "HSPA2-201"; talon_gene "39161"; talon_transcript "136292"; ccdsid "CCDS9766.1"; level "3"; protein_id "ENSP00000247207.6"; source "ENSEMBL"; tag "CCDS"; transcript_support_level "NA";
chr14	ENSEMBL	exon	64540468	64543234	.	+	.	gene_id "ENSG00000126803.9"; transcript_id "ENST00000247207.6"; gene_type "protein_coding"; gene_status "KNOWN"; gene_name "HSPA2"; transcript_type "protein_coding"; transcript_status "KNOWN"; transcript_name "HSPA2-201"; exon_number "1"; exon_id "ENSE00000867595.10"; talon_gene "39161"; talon_transcript "136292"; talon_exon "636244"; ccdsid "CCDS9766.1"; exon_status "KNOWN"; level "3"; protein_id "ENSP00000247207.6"; source "ENSEMBL"; tag "CCDS";
chr14	HAVANA	gene	64914361	64944056	.	+	.	gene_id "ENSG00000258289.8"; gene_name "CHURC1"; gene_status "KNOWN"; gene_type "protein_coding"; talon_gene "39169"; havana_gene "OTTHUMG00000170218.5"; level "1"; tag "overlapping_locus";
chr14	HAVANA	transcript	64914361	64934385	.	+	.	gene_id "ENSG00000258289.8"; transcript_id "ENST00000549115.5"; gene_name "CHURC1"; gene_status "KNOWN"; gene_type "protein_coding"; transcript_type "protein_coding"; transcript_status "KNOWN"; transcript_name "CHURC1-203"; talon_gene "39169"; talon_transcript "136325"; ccdsid "CCDS55921.1"; havana_transcript "OTTHUMT00000408062.1"; level "2"; protein_id "ENSP00000448050.1"; source "HAVANA"; tag "CCDS"; transcript_support_level "1";
chr14	HAVANA	exon	64914361	64914534	.	+	.	gene_id "ENSG00000258289.8"; transcript_id "ENST00000549115.5"; gene_type "protein_coding"; gene_status "KNOWN"; gene_name "CHURC1"; transcript_type "protein_coding"; transcript_status "KNOWN"; transcript_name "CHURC1-203"; exon_number "1"; exon_id "ENSE00002346373.1"; talon_gene "39169"; talon_transcript "136325"; talon_exon "636446"; ccdsid "CCDS55921.1"; exon_status "KNOWN"; level "2"; protein_id "ENSP00000448050.1"; source "HAVANA"; tag "CCDS";
chr14	HAVANA	exon	64923991	64924126	.	+	.	gene_id "ENSG00000258289.8"; transcript_id "ENST00000549115.5"; gene_type "protein_coding"; gene_status "KNOWN"; gene_name "CHURC1"; transcript_type "protein_coding"; transcript_status "KNOWN"; transcript_name "CHURC1-203"; exon_number "2"; exon_id "ENSE00003574023.1"; talon_gene "39169"; talon_transcript "136325"; talon_exon "636448"; ccdsid "CCDS55921.1"; exon_status "KNOWN"; level "2"; protein_id "ENSP00000448050.1"; source "HAVANA"; tag "CCDS";
chr14	HAVANA	exon	64926010	64926080	.	+	.	gene_id "ENSG00000258289.8"; transcript_id "ENST00000549115.5"; gene_type "protein_coding"; gene_status "KNOWN"; gene_name "CHURC1"; transcript_type "protein_coding"; transcript_status "KNOWN"; transcript_name "CHURC1-203"; exon_number "3"; exon_id "ENSE00003544305.1"; talon_gene "39169"; talon_transcript "136325"; talon_exon "636450"; ccdsid "CCDS55921.1"; exon_status "KNOWN"; level "2"; protein_id "ENSP00000448050.1"; source "HAVANA"; tag "CCDS";
chr14	HAVANA	exon	64932138	64934385	.	+	.	gene_id "ENSG00000258289.8"; transcript_id "ENST00000549115.5"; gene_type "protein_coding"; gene_status "KNOWN"; gene_name "CHURC1"; transcript_type "protein_coding"; transcript_status "KNOWN"; transcript_name "CHURC1-203"; exon_number "4"; exon_id "ENSE00002365530.1"; talon_gene "39169"; talon_transcript "136325"; talon_exon "636452"; ccdsid "CCDS55921.1"; exon_status "KNOWN"; level "2"; protein_id "ENSP00000448050.1"; source "HAVANA"; tag "CCDS";
chr14	HAVANA	transcript	64914361	64935368	.	+	.	gene_id "ENSG00000258289.8"; transcript_id "ENST00000607599.5"; gene_name "CHURC1"; gene_status "KNOWN"; gene_type "protein_coding"; transcript_type "protein_coding"; transcript_status "KNOWN"; transcript_name "CHURC1-208"; talon_gene "39169"; talon_transcript "136326"; ccdsid "CCDS32101.2"; havana_transcript "OTTHUMT00000408061.3"; level "2"; protein_id "ENSP00000475473.1"; source "HAVANA"; tag "CCDS"; transcript_support_level "2";
chr14	HAVANA	exon	64914361	64914534	.	+	.	gene_id "ENSG00000258289.8"; transcript_id "ENST00000607599.5"; gene_type "protein_coding"; gene_status "KNOWN"; gene_name "CHURC1"; transcript_type "protein_coding"; transcript_status "KNOWN"; transcript_name "CHURC1-208"; exon_number "1"; exon_id "ENSE00002346373.1"; talon_gene "39169"; talon_transcript "136326"; talon_exon "636446"; ccdsid "CCDS55921.1"; exon_status "KNOWN"; level "2"; protein_id "ENSP00000448050.1"; source "HAVANA"; tag "CCDS";
chr14	HAVANA	exon	64923991	64924126	.	+	.	gene_id "ENSG00000258289.8"; transcript_id "ENST00000607599.5"; gene_type "protein_coding"; gene_status "KNOWN"; gene_name "CHURC1"; transcript_type "protein_coding"; transcript_status "KNOWN"; transcript_name "CHURC1-208"; exon_number "2"; exon_id "ENSE00003574023.1"; talon_gene "39169"; talon_transcript "136326"; talon_exon "636448"; ccdsid "CCDS55921.1"; exon_status "KNOWN"; level "2"; protein_id "ENSP00000448050.1"; source "HAVANA"; tag "CCDS";
chr14	HAVANA	exon	64926007	64926080	.	+	.	gene_id "ENSG00000258289.8"; transcript_id "ENST00000607599.5"; gene_type "protein_coding"; gene_status "KNOWN"; gene_name "CHURC1"; transcript_type "protein_coding"; transcript_status "KNOWN"; transcript_name "CHURC1-208"; exon_number "3"; exon_id "ENSE00003638588.1"; talon_gene "39169"; talon_transcript "136326"; talon_exon "636454"; ccdsid "CCDS32101.2"; exon_status "KNOWN"; level "2"; protein_id "ENSP00000475473.1"; source "HAVANA"; tag "CCDS";
chr14	HAVANA	exon	64932138	64935368	.	+	.	gene_id "ENSG00000258289.8"; transcript_id "ENST00000607599.5"; gene_type "protein_coding"; gene_status "KNOWN"; gene_name "CHURC1"; transcript_type "protein_coding"; transcript_status "KNOWN"; transcript_name "CHURC1-208"; exon_number "4"; exon_id "ENSE00003696700.1"; talon_gene "39169"; talon_transcript "136326"; talon_exon "636455"; ccdsid "CCDS32101.2"; exon_status "KNOWN"; level "2"; protein_id "ENSP00000475473.1"; source "HAVANA"; tag "CCDS";
chr14	HAVANA	transcript	64914415	64932320	.	+	.	gene_id "ENSG00000258289.8"; transcript_id "ENST00000548752.6"; gene_name "CHURC1"; gene_status "KNOWN"; gene_type "protein_coding"; transcript_type "protein_coding"; transcript_status "KNOWN"; transcript_name "CHURC1-202"; talon_gene "39169"; talon_transcript "136327"; ccdsid "CCDS55922.1"; havana_transcript "OTTHUMT00000408064.2"; level "1"; protein_id "ENSP00000450165.2"; source "HAVANA"; tag "CCDS"; transcript_support_level "2";
chr14	HAVANA	exon	64914415	64914534	.	+	.	gene_id "ENSG00000258289.8"; transcript_id "ENST00000548752.6"; gene_type "protein_coding"; gene_status "KNOWN"; gene_name "CHURC1"; transcript_type "protein_coding"; transcript_status "KNOWN"; transcript_name "CHURC1-202"; exon_number "1"; exon_id "ENSE00002474763.1"; talon_gene "39169"; talon_transcript "136327"; talon_exon "636456"; ccdsid "CCDS55922.1"; exon_status "KNOWN"; level "1"; protein_id "ENSP00000450165.2"; source "HAVANA"; tag "CCDS";
chr14	HAVANA	exon	64923991	64924126	.	+	.	gene_id "ENSG00000258289.8"; transcript_id "ENST00000548752.6"; gene_type "protein_coding"; gene_status "KNOWN"; gene_name "CHURC1"; transcript_type "protein_coding"; transcript_status "KNOWN"; transcript_name "CHURC1-202"; exon_number "2"; exon_id "ENSE00003574023.1"; talon_gene "39169"; talon_transcript "136327"; talon_exon "636448"; ccdsid "CCDS55921.1"; exon_status "KNOWN"; level "2"; protein_id "ENSP00000448050.1"; source "HAVANA"; tag "CCDS";
chr14	HAVANA	exon	64932138	64932320	.	+	.	gene_id "ENSG00000258289.8"; transcript_id "ENST00000548752.6"; gene_type "protein_coding"; gene_status "KNOWN"; gene_name "CHURC1"; transcript_type "protein_coding"; transcript_status "KNOWN"; transcript_name "CHURC1-202"; exon_number "3"; exon_id "ENSE00002366904.1"; talon_gene "39169"; talon_transcript "136327"; talon_exon "636458"; ccdsid "CCDS55922.1"; exon_status "KNOWN"; level "1"; protein_id "ENSP00000450165.2"; source "HAVANA"; tag "CCDS";
chr14	HAVANA	transcript	64914443	64944591	.	+	.	gene_id "ENSG00000258289.8"; transcript_id "ENST00000551947.5"; gene_name "CHURC1"; gene_status "KNOWN"; gene_type "protein_coding"; transcript_type "protein_coding"; transcript_status "KNOWN"; transcript_name "CHURC1-205"; talon_gene "39169"; talon_transcript "136329"; havana_transcript "OTTHUMT00000408063.1"; level "1"; protein_id "ENSP00000446697.1"; source "HAVANA"; tag "exp_conf"; transcript_support_level "2";
chr14	HAVANA	exon	64914443	64914534	.	+	.	gene_id "ENSG00000258289.8"; transcript_id "ENST00000551947.5"; gene_type "protein_coding"; gene_status "KNOWN"; gene_name "CHURC1"; transcript_type "protein_coding"; transcript_status "KNOWN"; transcript_name "CHURC1-205"; exon_number "1"; exon_id "ENSE00002408188.1"; talon_gene "39169"; talon_transcript "136329"; talon_exon "636460"; exon_status "KNOWN"; level "1"; protein_id "ENSP00000446697.1"; source "HAVANA"; tag "exp_conf";
chr14	HAVANA	exon	64923991	64924126	.	+	.	gene_id "ENSG00000258289.8"; transcript_id "ENST00000551947.5"; gene_type "protein_coding"; gene_status "KNOWN"; gene_name "CHURC1"; transcript_type "protein_coding"; transcript_status "KNOWN"; transcript_name "CHURC1-205"; exon_number "2"; exon_id "ENSE00003574023.1"; talon_gene "39169"; talon_transcript "136329"; talon_exon "636448"; ccdsid "CCDS55921.1"; exon_status "KNOWN"; level "2"; protein_id "ENSP00000448050.1"; source "HAVANA"; tag "CCDS";
chr14	HAVANA	exon	64943299	64944591	.	+	.	gene_id "ENSG00000258289.8"; transcript_id "ENST00000551947.5"; gene_type "protein_coding"; gene_status "KNOWN"; gene_name "CHURC1"; transcript_type "protein_coding"; transcript_status "KNOWN"; transcript_name "CHURC1-205"; exon_number "3"; exon_id "ENSE00002409453.1"; talon_gene "39169"; talon_transcript "136329"; talon_exon "636462"; exon_status "KNOWN"; level "1"; protein_id "ENSP00000446697.1"; source "HAVANA"; tag "exp_conf";
chr14	HAVANA	transcript	64914458	64924484	.	+	.	gene_id "ENSG00000258289.8"; transcript_id "ENST00000556089.1"; gene_name "CHURC1"; gene_status "KNOWN"; gene_type "protein_coding"; transcript_type "retained_intron"; transcript_status "KNOWN"; transcript_name "CHURC1-207"; talon_gene "39169"; talon_transcript "136330"; havana_transcript "OTTHUMT00000414295.1"; level "2"; source "HAVANA"; transcript_support_level "2";
chr14	HAVANA	exon	64914458	64914534	.	+	.	gene_id "ENSG00000258289.8"; transcript_id "ENST00000556089.1"; gene_type "protein_coding"; gene_status "KNOWN"; gene_name "CHURC1"; transcript_type "retained_intron"; transcript_status "KNOWN"; transcript_name "CHURC1-207"; exon_number "1"; exon_id "ENSE00002391628.1"; talon_gene "39169"; talon_transcript "136330"; talon_exon "636463"; exon_status "KNOWN"; level "2"; source "HAVANA";
chr14	HAVANA	exon	64923991	64924484	.	+	.	gene_id "ENSG00000258289.8"; transcript_id "ENST00000556089.1"; gene_type "protein_coding"; gene_status "KNOWN"; gene_name "CHURC1"; transcript_type "retained_intron"; transcript_status "KNOWN"; transcript_name "CHURC1-207"; exon_number "2"; exon_id "ENSE00002504579.1"; talon_gene "39169"; talon_transcript "136330"; talon_exon "636464"; exon_status "KNOWN"; level "2"; source "HAVANA";
chr14	HAVANA	transcript	64914477	64944056	.	+	.	gene_id "ENSG00000258289.8"; transcript_id "ENST00000551093.5"; gene_name "CHURC1"; gene_status "KNOWN"; gene_type "protein_coding"; transcript_type "protein_coding"; transcript_status "KNOWN"; transcript_name "CHURC1-204"; talon_gene "39169"; talon_transcript "136331"; havana_transcript "OTTHUMT00000408065.1"; level "1"; protein_id "ENSP00000446610.1"; source "HAVANA"; tag "exp_conf"; transcript_support_level "2";
chr14	HAVANA	exon	64914477	64914534	.	+	.	gene_id "ENSG00000258289.8"; transcript_id "ENST00000551093.5"; gene_type "protein_coding"; gene_status "KNOWN"; gene_name "CHURC1"; transcript_type "protein_coding"; transcript_status "KNOWN"; transcript_name "CHURC1-204"; exon_number "1"; exon_id "ENSE00002404764.1"; talon_gene "39169"; talon_transcript "136331"; talon_exon "636465"; exon_status "KNOWN"; level "1"; protein_id "ENSP00000446610.1"; source "HAVANA"; tag "exp_conf";
chr14	HAVANA	exon	64923991	64924126	.	+	.	gene_id "ENSG00000258289.8"; transcript_id "ENST00000551093.5"; gene_type "protein_coding"; gene_status "KNOWN"; gene_name "CHURC1"; transcript_type "protein_coding"; transcript_status "KNOWN"; transcript_name "CHURC1-204"; exon_number "2"; exon_id "ENSE00003574023.1"; talon_gene "39169"; talon_transcript "136331"; talon_exon "636448"; ccdsid "CCDS55921.1"; exon_status "KNOWN"; level "2"; protein_id "ENSP00000448050.1"; source "HAVANA"; tag "CCDS";
chr14	HAVANA	exon	64926010	64926080	.	+	.	gene_id "ENSG00000258289.8"; transcript_id "ENST00000551093.5"; gene_type "protein_coding"; gene_status "KNOWN"; gene_name "CHURC1"; transcript_type "protein_coding"; transcript_status "KNOWN"; transcript_name "CHURC1-204"; exon_number "3"; exon_id "ENSE00003544305.1"; talon_gene "39169"; talon_transcript "136331"; talon_exon "636450"; ccdsid "CCDS55921.1"; exon_status "KNOWN"; level "2"; protein_id "ENSP00000448050.1"; source "HAVANA"; tag "CCDS";
chr14	HAVANA	exon	64943299	64944056	.	+	.	gene_id "ENSG00000258289.8"; transcript_id "ENST00000551093.5"; gene_type "protein_coding"; gene_status "KNOWN"; gene_name "CHURC1"; transcript_type "protein_coding"; transcript_status "KNOWN"; transcript_name "CHURC1-204"; exon_number "4"; exon_id "ENSE00002376035.1"; talon_gene "39169"; talon_transcript "136331"; talon_exon "636467"; exon_status "KNOWN"; level "1"; protein_id "ENSP00000446610.1"; source "HAVANA"; tag "exp_conf";
chr14	HAVANA	gene	64914493	65061361	.	+	.	gene_id "ENSG00000125954.12"; gene_name "CHURC1-FNTB"; gene_status "KNOWN"; gene_type "protein_coding"; talon_gene "39170"; havana_gene "OTTHUMG00000170219.4"; level "2"; tag "overlapping_locus";
chr14	HAVANA	transcript	64914493	65061361	.	+	.	gene_id "ENSG00000125954.12"; transcript_id "ENST00000549987.1"; gene_name "CHURC1-FNTB"; gene_status "KNOWN"; gene_type "protein_coding"; transcript_type "protein_coding"; transcript_status "KNOWN"; transcript_name "CHURC1-FNTB-201"; talon_gene "39170"; talon_transcript "136334"; havana_transcript "OTTHUMT00000408068.2"; level "2"; protein_id "ENSP00000447121.2"; source "HAVANA"; tag "readthrough_transcript"; transcript_support_level "2";
chr14	HAVANA	exon	64914493	64914534	.	+	.	gene_id "ENSG00000125954.12"; transcript_id "ENST00000549987.1"; gene_type "protein_coding"; gene_status "KNOWN"; gene_name "CHURC1-FNTB"; transcript_type "protein_coding"; transcript_status "KNOWN"; transcript_name "CHURC1-FNTB-201"; exon_number "1"; exon_id "ENSE00003467445.1"; talon_gene "39170"; talon_transcript "136334"; talon_exon "636494"; exon_status "KNOWN"; level "2"; protein_id "ENSP00000447121.2"; source "HAVANA"; tag "readthrough_transcript";
chr14	HAVANA	exon	64923991	64924126	.	+	.	gene_id "ENSG00000125954.12"; transcript_id "ENST00000549987.1"; gene_type "protein_coding"; gene_status "KNOWN"; gene_name "CHURC1-FNTB"; transcript_type "protein_coding"; transcript_status "KNOWN"; transcript_name "CHURC1-FNTB-201"; exon_number "2"; exon_id "ENSE00003574023.1"; talon_gene "39170"; talon_transcript "136334"; talon_exon "636448"; ccdsid "CCDS55921.1"; exon_status "KNOWN"; level "2"; protein_id "ENSP00000448050.1"; source "HAVANA"; tag "CCDS";
chr14	HAVANA	exon	64926010	64926080	.	+	.	gene_id "ENSG00000125954.12"; transcript_id "ENST00000549987.1"; gene_type "protein_coding"; gene_status "KNOWN"; gene_name "CHURC1-FNTB"; transcript_type "protein_coding"; transcript_status "KNOWN"; transcript_name "CHURC1-FNTB-201"; exon_number "3"; exon_id "ENSE00003544305.1"; talon_gene "39170"; talon_transcript "136334"; talon_exon "636450"; ccdsid "CCDS55921.1"; exon_status "KNOWN"; level "2"; protein_id "ENSP00000448050.1"; source "HAVANA"; tag "CCDS";
chr14	HAVANA	exon	65004249	65004313	.	+	.	gene_id "ENSG00000125954.12"; transcript_id "ENST00000549987.1"; gene_type "protein_coding"; gene_status "KNOWN"; gene_name "CHURC1-FNTB"; transcript_type "protein_coding"; transcript_status "KNOWN"; transcript_name "CHURC1-FNTB-201"; exon_number "4"; exon_id "ENSE00003589109.1"; talon_gene "39170"; talon_transcript "136334"; talon_exon "636473"; ccdsid "CCDS9769.1"; exon_status "KNOWN"; level "2"; protein_id "ENSP00000449668.1"; source "HAVANA"; tag "readthrough_transcript";
chr14	HAVANA	exon	65012317	65012389	.	+	.	gene_id "ENSG00000125954.12"; transcript_id "ENST00000549987.1"; gene_type "protein_coding"; gene_status "KNOWN"; gene_name "CHURC1-FNTB"; transcript_type "protein_coding"; transcript_status "KNOWN"; transcript_name "CHURC1-FNTB-201"; exon_number "5"; exon_id "ENSE00003570063.1"; talon_gene "39170"; talon_transcript "136334"; talon_exon "636475"; ccdsid "CCDS9769.1"; exon_status "KNOWN"; level "2"; protein_id "ENSP00000449668.1"; source "HAVANA"; tag "readthrough_transcript";
chr14	HAVANA	exon	65015625	65015716	.	+	.	gene_id "ENSG00000125954.12"; transcript_id "ENST00000549987.1"; gene_type "protein_coding"; gene_status "KNOWN"; gene_name "CHURC1-FNTB"; transcript_type "protein_coding"; transcript_status "KNOWN"; transcript_name "CHURC1-FNTB-201"; exon_number "6"; exon_id "ENSE00003693283.1"; talon_gene "39170"; talon_transcript "136334"; talon_exon "636477"; ccdsid "CCDS9769.1"; exon_status "KNOWN"; level "2"; protein_id "ENSP00000449668.1"; source "HAVANA"; tag "readthrough_transcript";
chr14	HAVANA	exon	65027453	65027599	.	+	.	gene_id "ENSG00000125954.12"; transcript_id "ENST00000549987.1"; gene_type "protein_coding"; gene_status "KNOWN"; gene_name "CHURC1-FNTB"; transcript_type "protein_coding"; transcript_status "KNOWN"; transcript_name "CHURC1-FNTB-201"; exon_number "7"; exon_id "ENSE00003461151.1"; talon_gene "39170"; talon_transcript "136334"; talon_exon "636479"; ccdsid "CCDS9769.1"; exon_status "KNOWN"; level "2"; protein_id "ENSP00000449668.1"; source "HAVANA"; tag "readthrough_transcript";
chr14	HAVANA	exon	65027698	65027781	.	+	.	gene_id "ENSG00000125954.12"; transcript_id "ENST00000549987.1"; gene_type "protein_coding"; gene_status "KNOWN"; gene_name "CHURC1-FNTB"; transcript_type "protein_coding"; transcript_status "KNOWN"; transcript_name "CHURC1-FNTB-201"; exon_number "8"; exon_id "ENSE00003603113.1"; talon_gene "39170"; talon_transcript "136334"; talon_exon "636481"; ccdsid "CCDS9769.1"; exon_status "KNOWN"; level "2"; protein_id "ENSP00000449668.1"; source "HAVANA"; tag "readthrough_transcript";
chr14	HAVANA	exon	65032610	65032696	.	+	.	gene_id "ENSG00000125954.12"; transcript_id "ENST00000549987.1"; gene_type "protein_coding"; gene_status "KNOWN"; gene_name "CHURC1-FNTB"; transcript_type "protein_coding"; transcript_status "KNOWN"; transcript_name "CHURC1-FNTB-201"; exon_number "9"; exon_id "ENSE00003469534.1"; talon_gene "39170"; talon_transcript "136334"; talon_exon "636483"; ccdsid "CCDS9769.1"; exon_status "KNOWN"; level "2"; protein_id "ENSP00000449668.1"; source "HAVANA"; tag "readthrough_transcript";
chr14	HAVANA	exon	65040790	65040919	.	+	.	gene_id "ENSG00000125954.12"; transcript_id "ENST00000549987.1"; gene_type "protein_coding"; gene_status "KNOWN"; gene_name "CHURC1-FNTB"; transcript_type "protein_coding"; transcript_status "KNOWN"; transcript_name "CHURC1-FNTB-201"; exon_number "10"; exon_id "ENSE00003683853.1"; talon_gene "39170"; talon_transcript "136334"; talon_exon "636485"; ccdsid "CCDS9769.1"; exon_status "KNOWN"; level "2"; protein_id "ENSP00000449668.1"; source "HAVANA"; tag "readthrough_transcript";
chr14	HAVANA	exon	65044311	65044443	.	+	.	gene_id "ENSG00000125954.12"; transcript_id "ENST00000549987.1"; gene_type "protein_coding"; gene_status "KNOWN"; gene_name "CHURC1-FNTB"; transcript_type "protein_coding"; transcript_status "KNOWN"; transcript_name "CHURC1-FNTB-201"; exon_number "11"; exon_id "ENSE00003624682.1"; talon_gene "39170"; talon_transcript "136334"; talon_exon "636487"; ccdsid "CCDS9769.1"; exon_status "KNOWN"; level "2"; protein_id "ENSP00000449668.1"; source "HAVANA"; tag "readthrough_transcript";
chr14	HAVANA	exon	65053238	65053349	.	+	.	gene_id "ENSG00000125954.12"; transcript_id "ENST00000549987.1"; gene_type "protein_coding"; gene_status "KNOWN"; gene_name "CHURC1-FNTB"; transcript_type "protein_coding"; transcript_status "KNOWN"; transcript_name "CHURC1-FNTB-201"; exon_number "12"; exon_id "ENSE00003584780.1"; talon_gene "39170"; talon_transcript "136334"; talon_exon "636489"; ccdsid "CCDS9769.1"; exon_status "KNOWN"; level "2"; protein_id "ENSP00000449668.1"; source "HAVANA"; tag "readthrough_transcript";
chr14	HAVANA	exon	65054575	65054689	.	+	.	gene_id "ENSG00000125954.12"; transcript_id "ENST00000549987.1"; gene_type "protein_coding"; gene_status "KNOWN"; gene_name "CHURC1-FNTB"; transcript_type "protein_coding"; transcript_status "KNOWN"; transcript_name "CHURC1-FNTB-201"; exon_number "13"; exon_id "ENSE00003606992.1"; talon_gene "39170"; talon_transcript "136334"; talon_exon "636491"; ccdsid "CCDS9769.1"; exon_status "KNOWN"; level "2"; protein_id "ENSP00000449668.1"; source "HAVANA"; tag "readthrough_transcript";
chr14	HAVANA	exon	65061181	65061361	.	+	.	gene_id "ENSG00000125954.12"; transcript_id "ENST00000549987.1"; gene_type "protein_coding"; gene_status "KNOWN"; gene_name "CHURC1-FNTB"; transcript_type "protein_coding"; transcript_status "KNOWN"; transcript_name "CHURC1-FNTB-201"; exon_number "14"; exon_id "ENSE00003707988.1"; talon_gene "39170"; talon_transcript "136334"; talon_exon "636496"; exon_status "KNOWN"; level "2"; protein_id "ENSP00000447121.2"; source "HAVANA"; tag "readthrough_transcript";
chr14	HAVANA	gene	64945816	64972414	.	-	.	gene_id "ENSG00000139998.15"; gene_name "RAB15"; gene_status "KNOWN"; gene_type "protein_coding"; talon_gene "39172"; havana_gene "OTTHUMG00000142810.7"; level "2";
chr14	HAVANA	transcript	64945816	64972414	.	-	.	gene_id "ENSG00000139998.15"; transcript_id "ENST00000533601.6"; gene_name "RAB15"; gene_status "KNOWN"; gene_type "protein_coding"; transcript_type "protein_coding"; transcript_status "KNOWN"; transcript_name "RAB15-203"; talon_gene "39172"; talon_transcript "136344"; ccdsid "CCDS76691.1"; havana_transcript "OTTHUMT00000390443.3"; level "2"; protein_id "ENSP00000434103.2"; source "HAVANA"; tag "CCDS"; transcript_support_level "1";
chr14	HAVANA	exon	64971953	64972414	.	-	.	gene_id "ENSG00000139998.15"; transcript_id "ENST00000533601.6"; gene_type "protein_coding"; gene_status "KNOWN"; gene_name "RAB15"; transcript_type "protein_coding"; transcript_status "KNOWN"; transcript_name "RAB15-203"; exon_number "1"; exon_id "ENSE00002140752.1"; talon_gene "39172"; talon_transcript "136344"; talon_exon "636543"; ccdsid "CCDS76691.1"; exon_status "KNOWN"; level "2"; protein_id "ENSP00000434103.2"; source "HAVANA"; tag "CCDS";
chr14	HAVANA	exon	64952511	64952571	.	-	.	gene_id "ENSG00000139998.15"; transcript_id "ENST00000533601.6"; gene_type "protein_coding"; gene_status "KNOWN"; gene_name "RAB15"; transcript_type "protein_coding"; transcript_status "KNOWN"; transcript_name "RAB15-203"; exon_number "2"; exon_id "ENSE00003635194.1"; talon_gene "39172"; talon_transcript "136344"; talon_exon "636525"; ccdsid "CCDS9768.1"; exon_status "KNOWN"; level "2"; protein_id "ENSP00000267512.5"; source "HAVANA"; tag "CCDS";
chr14	HAVANA	exon	64951603	64951663	.	-	.	gene_id "ENSG00000139998.15"; transcript_id "ENST00000533601.6"; gene_type "protein_coding"; gene_status "KNOWN"; gene_name "RAB15"; transcript_type "protein_coding"; transcript_status "KNOWN"; transcript_name "RAB15-203"; exon_number "3"; exon_id "ENSE00000940985.1"; talon_gene "39172"; talon_transcript "136344"; talon_exon "636527"; ccdsid "CCDS9768.1"; exon_status "KNOWN"; level "2"; protein_id "ENSP00000267512.5"; source "HAVANA"; tag "CCDS";
chr14	HAVANA	exon	64951074	64951151	.	-	.	gene_id "ENSG00000139998.15"; transcript_id "ENST00000533601.6"; gene_type "protein_coding"; gene_status "KNOWN"; gene_name "RAB15"; transcript_type "protein_coding"; transcript_status "KNOWN"; transcript_name "RAB15-203"; exon_number "4"; exon_id "ENSE00003829924.1"; talon_gene "39172"; talon_transcript "136344"; talon_exon "636540"; ccdsid "CCDS76691.1"; exon_status "KNOWN"; level "2"; protein_id "ENSP00000494630.1"; source "HAVANA"; tag "RNA_Seq_supported_partial";
chr14	HAVANA	exon	64950325	64950414	.	-	.	gene_id "ENSG00000139998.15"; transcript_id "ENST00000533601.6"; gene_type "protein_coding"; gene_status "KNOWN"; gene_name "RAB15"; transcript_type "protein_coding"; transcript_status "KNOWN"; transcript_name "RAB15-203"; exon_number "5"; exon_id "ENSE00003505392.1"; talon_gene "39172"; talon_transcript "136344"; talon_exon "636531"; ccdsid "CCDS9768.1"; exon_status "KNOWN"; level "2"; protein_id "ENSP00000267512.5"; source "HAVANA"; tag "CCDS";
chr14	HAVANA	exon	64948668	64948733	.	-	.	gene_id "ENSG00000139998.15"; transcript_id "ENST00000533601.6"; gene_type "protein_coding"; gene_status "KNOWN"; gene_name "RAB15"; transcript_type "protein_coding"; transcript_status "KNOWN"; transcript_name "RAB15-203"; exon_number "6"; exon_id "ENSE00003531436.1"; talon_gene "39172"; talon_transcript "136344"; talon_exon "636533"; ccdsid "CCDS9768.1"; exon_status "KNOWN"; level "2"; protein_id "ENSP00000267512.5"; source "HAVANA"; tag "CCDS";
chr14	HAVANA	exon	64945816	64948512	.	-	.	gene_id "ENSG00000139998.15"; transcript_id "ENST00000533601.6"; gene_type "protein_coding"; gene_status "KNOWN"; gene_name "RAB15"; transcript_type "protein_coding"; transcript_status "KNOWN"; transcript_name "RAB15-203"; exon_number "7"; exon_id "ENSE00003822357.1"; talon_gene "39172"; talon_transcript "136344"; talon_exon "636542"; ccdsid "CCDS76691.1"; exon_status "KNOWN"; level "2"; protein_id "ENSP00000494630.1"; source "HAVANA"; tag "RNA_Seq_supported_partial";
chr14	HAVANA	gene	64986720	65061405	.	+	.	gene_id "ENSG00000257365.7"; gene_name "FNTB"; gene_status "KNOWN"; gene_type "protein_coding"; talon_gene "39173"; havana_gene "OTTHUMG00000142811.5"; level "1"; tag "overlapping_locus";
chr14	HAVANA	transcript	64986720	65062598	.	+	.	gene_id "ENSG00000257365.7"; transcript_id "ENST00000246166.2"; gene_name "FNTB"; gene_status "KNOWN"; gene_type "protein_coding"; transcript_type "protein_coding"; transcript_status "KNOWN"; transcript_name "FNTB-201"; talon_gene "39173"; talon_transcript "136352"; ccdsid "CCDS9769.1"; havana_transcript "OTTHUMT00000286392.1"; level "2"; protein_id "ENSP00000246166.2"; source "HAVANA"; tag "CCDS"; transcript_support_level "1";
chr14	HAVANA	exon	64986720	64987097	.	+	.	gene_id "ENSG00000257365.7"; transcript_id "ENST00000246166.2"; gene_type "protein_coding"; gene_status "KNOWN"; gene_name "FNTB"; transcript_type "protein_coding"; transcript_status "KNOWN"; transcript_name "FNTB-201"; exon_number "1"; exon_id "ENSE00000859806.5"; talon_gene "39173"; talon_transcript "136352"; talon_exon "636566"; ccdsid "CCDS9769.1"; exon_status "KNOWN"; level "2"; protein_id "ENSP00000246166.2"; source "HAVANA"; tag "CCDS";
chr14	HAVANA	exon	65004249	65004313	.	+	.	gene_id "ENSG00000257365.7"; transcript_id "ENST00000246166.2"; gene_type "protein_coding"; gene_status "KNOWN"; gene_name "FNTB"; transcript_type "protein_coding"; transcript_status "KNOWN"; transcript_name "FNTB-201"; exon_number "2"; exon_id "ENSE00003589109.1"; talon_gene "39173"; talon_transcript "136352"; talon_exon "636473"; ccdsid "CCDS9769.1"; exon_status "KNOWN"; level "2"; protein_id "ENSP00000449668.1"; source "HAVANA"; tag "readthrough_transcript";
chr14	HAVANA	exon	65012317	65012389	.	+	.	gene_id "ENSG00000257365.7"; transcript_id "ENST00000246166.2"; gene_type "protein_coding"; gene_status "KNOWN"; gene_name "FNTB"; transcript_type "protein_coding"; transcript_status "KNOWN"; transcript_name "FNTB-201"; exon_number "3"; exon_id "ENSE00003570063.1"; talon_gene "39173"; talon_transcript "136352"; talon_exon "636475"; ccdsid "CCDS9769.1"; exon_status "KNOWN"; level "2"; protein_id "ENSP00000449668.1"; source "HAVANA"; tag "readthrough_transcript";
chr14	HAVANA	exon	65015625	65015716	.	+	.	gene_id "ENSG00000257365.7"; transcript_id "ENST00000246166.2"; gene_type "protein_coding"; gene_status "KNOWN"; gene_name "FNTB"; transcript_type "protein_coding"; transcript_status "KNOWN"; transcript_name "FNTB-201"; exon_number "4"; exon_id "ENSE00003693283.1"; talon_gene "39173"; talon_transcript "136352"; talon_exon "636477"; ccdsid "CCDS9769.1"; exon_status "KNOWN"; level "2"; protein_id "ENSP00000449668.1"; source "HAVANA"; tag "readthrough_transcript";
chr14	HAVANA	exon	65027453	65027599	.	+	.	gene_id "ENSG00000257365.7"; transcript_id "ENST00000246166.2"; gene_type "protein_coding"; gene_status "KNOWN"; gene_name "FNTB"; transcript_type "protein_coding"; transcript_status "KNOWN"; transcript_name "FNTB-201"; exon_number "5"; exon_id "ENSE00003461151.1"; talon_gene "39173"; talon_transcript "136352"; talon_exon "636479"; ccdsid "CCDS9769.1"; exon_status "KNOWN"; level "2"; protein_id "ENSP00000449668.1"; source "HAVANA"; tag "readthrough_transcript";
chr14	HAVANA	exon	65027698	65027781	.	+	.	gene_id "ENSG00000257365.7"; transcript_id "ENST00000246166.2"; gene_type "protein_coding"; gene_status "KNOWN"; gene_name "FNTB"; transcript_type "protein_coding"; transcript_status "KNOWN"; transcript_name "FNTB-201"; exon_number "6"; exon_id "ENSE00003603113.1"; talon_gene "39173"; talon_transcript "136352"; talon_exon "636481"; ccdsid "CCDS9769.1"; exon_status "KNOWN"; level "2"; protein_id "ENSP00000449668.1"; source "HAVANA"; tag "readthrough_transcript";
chr14	HAVANA	exon	65032610	65032696	.	+	.	gene_id "ENSG00000257365.7"; transcript_id "ENST00000246166.2"; gene_type "protein_coding"; gene_status "KNOWN"; gene_name "FNTB"; transcript_type "protein_coding"; transcript_status "KNOWN"; transcript_name "FNTB-201"; exon_number "7"; exon_id "ENSE00003469534.1"; talon_gene "39173"; talon_transcript "136352"; talon_exon "636483"; ccdsid "CCDS9769.1"; exon_status "KNOWN"; level "2"; protein_id "ENSP00000449668.1"; source "HAVANA"; tag "readthrough_transcript";
chr14	HAVANA	exon	65040790	65040919	.	+	.	gene_id "ENSG00000257365.7"; transcript_id "ENST00000246166.2"; gene_type "protein_coding"; gene_status "KNOWN"; gene_name "FNTB"; transcript_type "protein_coding"; transcript_status "KNOWN"; transcript_name "FNTB-201"; exon_number "8"; exon_id "ENSE00003683853.1"; talon_gene "39173"; talon_transcript "136352"; talon_exon "636485"; ccdsid "CCDS9769.1"; exon_status "KNOWN"; level "2"; protein_id "ENSP00000449668.1"; source "HAVANA"; tag "readthrough_transcript";
chr14	HAVANA	exon	65044311	65044443	.	+	.	gene_id "ENSG00000257365.7"; transcript_id "ENST00000246166.2"; gene_type "protein_coding"; gene_status "KNOWN"; gene_name "FNTB"; transcript_type "protein_coding"; transcript_status "KNOWN"; transcript_name "FNTB-201"; exon_number "9"; exon_id "ENSE00003624682.1"; talon_gene "39173"; talon_transcript "136352"; talon_exon "636487"; ccdsid "CCDS9769.1"; exon_status "KNOWN"; level "2"; protein_id "ENSP00000449668.1"; source "HAVANA"; tag "readthrough_transcript";
chr14	HAVANA	exon	65053238	65053349	.	+	.	gene_id "ENSG00000257365.7"; transcript_id "ENST00000246166.2"; gene_type "protein_coding"; gene_status "KNOWN"; gene_name "FNTB"; transcript_type "protein_coding"; transcript_status "KNOWN"; transcript_name "FNTB-201"; exon_number "10"; exon_id "ENSE00003584780.1"; talon_gene "39173"; talon_transcript "136352"; talon_exon "636489"; ccdsid "CCDS9769.1"; exon_status "KNOWN"; level "2"; protein_id "ENSP00000449668.1"; source "HAVANA"; tag "readthrough_transcript";
chr14	HAVANA	exon	65054575	65054689	.	+	.	gene_id "ENSG00000257365.7"; transcript_id "ENST00000246166.2"; gene_type "protein_coding"; gene_status "KNOWN"; gene_name "FNTB"; transcript_type "protein_coding"; transcript_status "KNOWN"; transcript_name "FNTB-201"; exon_number "11"; exon_id "ENSE00003606992.1"; talon_gene "39173"; talon_transcript "136352"; talon_exon "636491"; ccdsid "CCDS9769.1"; exon_status "KNOWN"; level "2"; protein_id "ENSP00000449668.1"; source "HAVANA"; tag "readthrough_transcript";
chr14	HAVANA	exon	65061181	65062598	.	+	.	gene_id "ENSG00000257365.7"; transcript_id "ENST00000246166.2"; gene_type "protein_coding"; gene_status "KNOWN"; gene_name "FNTB"; transcript_type "protein_coding"; transcript_status "KNOWN"; transcript_name "FNTB-201"; exon_number "12"; exon_id "ENSE00001013638.4"; talon_gene "39173"; talon_transcript "136352"; talon_exon "636568"; ccdsid "CCDS9769.1"; exon_status "KNOWN"; level "2"; protein_id "ENSP00000246166.2"; source "HAVANA"; tag "CCDS";
chr14	HAVANA	transcript	65053160	65061405	.	+	.	gene_id "ENSG00000257365.7"; transcript_id "ENST00000557300.1"; gene_name "FNTB"; gene_status "KNOWN"; gene_type "protein_coding"; transcript_type "retained_intron"; transcript_status "KNOWN"; transcript_name "FNTB-208"; talon_gene "39173"; talon_transcript "136359"; havana_transcript "OTTHUMT00000414350.1"; level "2"; source "HAVANA"; transcript_support_level "2";
chr14	HAVANA	exon	65053160	65053349	.	+	.	gene_id "ENSG00000257365.7"; transcript_id "ENST00000557300.1"; gene_type "protein_coding"; gene_status "KNOWN"; gene_name "FNTB"; transcript_type "retained_intron"; transcript_status "KNOWN"; transcript_name "FNTB-208"; exon_number "1"; exon_id "ENSE00002438178.1"; talon_gene "39173"; talon_transcript "136359"; talon_exon "636589"; exon_status "KNOWN"; level "2"; source "HAVANA";
chr14	HAVANA	exon	65054575	65054689	.	+	.	gene_id "ENSG00000257365.7"; transcript_id "ENST00000557300.1"; gene_type "protein_coding"; gene_status "KNOWN"; gene_name "FNTB"; transcript_type "retained_intron"; transcript_status "KNOWN"; transcript_name "FNTB-208"; exon_number "2"; exon_id "ENSE00003606992.1"; talon_gene "39173"; talon_transcript "136359"; talon_exon "636491"; ccdsid "CCDS9769.1"; exon_status "KNOWN"; level "2"; protein_id "ENSP00000449668.1"; source "HAVANA"; tag "readthrough_transcript";
chr14	HAVANA	exon	65061181	65061405	.	+	.	gene_id "ENSG00000257365.7"; transcript_id "ENST00000557300.1"; gene_type "protein_coding"; gene_status "KNOWN"; gene_name "FNTB"; transcript_type "retained_intron"; transcript_status "KNOWN"; transcript_name "FNTB-208"; exon_number "3"; exon_id "ENSE00002523800.1"; talon_gene "39173"; talon_transcript "136359"; talon_exon "636590"; exon_status "KNOWN"; level "2"; source "HAVANA";
chr14	HAVANA	gene	65075124	65102517	.	-	.	gene_id "ENSG00000125952.18"; gene_name "MAX"; gene_status "KNOWN"; gene_type "protein_coding"; talon_gene "39175"; havana_gene "OTTHUMG00000142809.10"; level "1";
chr14	HAVANA	transcript	65075124	65102504	.	-	.	gene_id "ENSG00000125952.18"; transcript_id "ENST00000358402.8"; gene_name "MAX"; gene_status "KNOWN"; gene_type "protein_coding"; transcript_type "protein_coding"; transcript_status "KNOWN"; transcript_name "MAX-204"; talon_gene "39175"; talon_transcript "136362"; ccdsid "CCDS9772.1"; havana_transcript "OTTHUMT00000286385.2"; level "2"; protein_id "ENSP00000351175.4"; source "HAVANA"; tag "CCDS"; transcript_support_level "1";
chr14	HAVANA	exon	65102304	65102504	.	-	.	gene_id "ENSG00000125952.18"; transcript_id "ENST00000358402.8"; gene_type "protein_coding"; gene_status "KNOWN"; gene_name "MAX"; transcript_type "protein_coding"; transcript_status "KNOWN"; transcript_name "MAX-204"; exon_number "1"; exon_id "ENSE00001871687.1"; talon_gene "39175"; talon_transcript "136362"; talon_exon "636599"; ccdsid "CCDS9772.1"; exon_status "KNOWN"; level "2"; protein_id "ENSP00000351175.4"; source "HAVANA"; tag "CCDS";
chr14	ENSEMBL	exon	65093708	65093815	.	-	.	gene_id "ENSG00000125952.18"; transcript_id "ENST00000358402.8"; gene_type "protein_coding"; gene_status "KNOWN"; gene_name "MAX"; transcript_type "protein_coding"; transcript_status "KNOWN"; transcript_name "MAX-204"; exon_number "2"; exon_id "ENSE00003507137.1"; talon_gene "39175"; talon_transcript "136362"; talon_exon "636596"; ccdsid "CCDS41965.1"; exon_status "KNOWN"; level "3"; protein_id "ENSP00000480127.1"; source "ENSEMBL"; tag "CCDS";
chr14	ENSEMBL	exon	65077913	65078036	.	-	.	gene_id "ENSG00000125952.18"; transcript_id "ENST00000358402.8"; gene_type "protein_coding"; gene_status "KNOWN"; gene_name "MAX"; transcript_type "protein_coding"; transcript_status "KNOWN"; transcript_name "MAX-204"; exon_number "3"; exon_id "ENSE00003459724.1"; talon_gene "39175"; talon_transcript "136362"; talon_exon "636602"; ccdsid "CCDS41965.1"; exon_status "KNOWN"; level "3"; protein_id "ENSP00000480127.1"; source "ENSEMBL"; tag "CCDS";
chr14	ENSEMBL	exon	65075124	65076663	.	-	.	gene_id "ENSG00000125952.18"; transcript_id "ENST00000358402.8"; gene_type "protein_coding"; gene_status "KNOWN"; gene_name "MAX"; transcript_type "protein_coding"; transcript_status "KNOWN"; transcript_name "MAX-204"; exon_number "4"; exon_id "ENSE00003711635.1"; talon_gene "39175"; talon_transcript "136362"; talon_exon "636604"; ccdsid "CCDS41965.1"; exon_status "KNOWN"; level "3"; protein_id "ENSP00000480127.1"; source "ENSEMBL"; tag "CCDS";
chr14	HAVANA	transcript	65075544	65102470	.	-	.	gene_id "ENSG00000125952.18"; transcript_id "ENST00000358664.8"; gene_name "MAX"; gene_status "KNOWN"; gene_type "protein_coding"; transcript_type "protein_coding"; transcript_status "KNOWN"; transcript_name "MAX-205"; talon_gene "39175"; talon_transcript "136367"; ccdsid "CCDS9771.1"; havana_transcript "OTTHUMT00000286386.1"; level "2"; protein_id "ENSP00000351490.4"; source "HAVANA"; tag "CCDS"; transcript_support_level "1";
chr14	HAVANA	exon	65102304	65102470	.	-	.	gene_id "ENSG00000125952.18"; transcript_id "ENST00000358664.8"; gene_type "protein_coding"; gene_status "KNOWN"; gene_name "MAX"; transcript_type "protein_coding"; transcript_status "KNOWN"; transcript_name "MAX-205"; exon_number "1"; exon_id "ENSE00001956202.1"; talon_gene "39175"; talon_transcript "136367"; talon_exon "636613"; ccdsid "CCDS9771.1"; exon_status "KNOWN"; level "2"; protein_id "ENSP00000450763.1"; source "HAVANA"; tag "basic";
chr14	ENSEMBL	exon	65101546	65101572	.	-	.	gene_id "ENSG00000125952.18"; transcript_id "ENST00000358664.8"; gene_type "protein_coding"; gene_status "KNOWN"; gene_name "MAX"; transcript_type "protein_coding"; transcript_status "KNOWN"; transcript_name "MAX-205"; exon_number "2"; exon_id "ENSE00003470068.1"; talon_gene "39175"; talon_transcript "136367"; talon_exon "636594"; ccdsid "CCDS41965.1"; exon_status "KNOWN"; level "3"; protein_id "ENSP00000480127.1"; source "ENSEMBL"; tag "CCDS";
chr14	ENSEMBL	exon	65093708	65093815	.	-	.	gene_id "ENSG00000125952.18"; transcript_id "ENST00000358664.8"; gene_type "protein_coding"; gene_status "KNOWN"; gene_name "MAX"; transcript_type "protein_coding"; transcript_status "KNOWN"; transcript_name "MAX-205"; exon_number "3"; exon_id "ENSE00003507137.1"; talon_gene "39175"; talon_transcript "136367"; talon_exon "636596"; ccdsid "CCDS41965.1"; exon_status "KNOWN"; level "3"; protein_id "ENSP00000480127.1"; source "ENSEMBL"; tag "CCDS";
chr14	ENSEMBL	exon	65077913	65078036	.	-	.	gene_id "ENSG00000125952.18"; transcript_id "ENST00000358664.8"; gene_type "protein_coding"; gene_status "KNOWN"; gene_name "MAX"; transcript_type "protein_coding"; transcript_status "KNOWN"; transcript_name "MAX-205"; exon_number "4"; exon_id "ENSE00003459724.1"; talon_gene "39175"; talon_transcript "136367"; talon_exon "636602"; ccdsid "CCDS41965.1"; exon_status "KNOWN"; level "3"; protein_id "ENSP00000480127.1"; source "ENSEMBL"; tag "CCDS";
chr14	HAVANA	exon	65075544	65076663	.	-	.	gene_id "ENSG00000125952.18"; transcript_id "ENST00000358664.8"; gene_type "protein_coding"; gene_status "KNOWN"; gene_name "MAX"; transcript_type "protein_coding"; transcript_status "KNOWN"; transcript_name "MAX-205"; exon_number "5"; exon_id "ENSE00001884996.1"; talon_gene "39175"; talon_transcript "136367"; talon_exon "636618"; ccdsid "CCDS9771.1"; exon_status "KNOWN"; level "2"; protein_id "ENSP00000351490.4"; source "HAVANA"; tag "CCDS";
chr14	HAVANA	transcript	65076609	65102695	.	-	.	gene_id "ENSG00000125952.18"; transcript_id "ENST00000556892.5"; gene_name "MAX"; gene_status "KNOWN"; gene_type "protein_coding"; transcript_type "protein_coding"; transcript_status "KNOWN"; transcript_name "MAX-215"; talon_gene "39175"; talon_transcript "136371"; havana_transcript "OTTHUMT00000414626.2"; level "1"; protein_id "ENSP00000452206.1"; source "HAVANA"; tag "exp_conf"; transcript_support_level "5";
chr14	HAVANA	exon	65102509	65102695	.	-	.	gene_id "ENSG00000125952.18"; transcript_id "ENST00000556892.5"; gene_type "protein_coding"; gene_status "KNOWN"; gene_name "MAX"; transcript_type "protein_coding"; transcript_status "KNOWN"; transcript_name "MAX-215"; exon_number "1"; exon_id "ENSE00002518253.1"; talon_gene "39175"; talon_transcript "136371"; talon_exon "636627"; exon_status "KNOWN"; level "1"; protein_id "ENSP00000452206.1"; source "HAVANA"; tag "exp_conf";
chr14	ENSEMBL	exon	65093708	65093815	.	-	.	gene_id "ENSG00000125952.18"; transcript_id "ENST00000556892.5"; gene_type "protein_coding"; gene_status "KNOWN"; gene_name "MAX"; transcript_type "protein_coding"; transcript_status "KNOWN"; transcript_name "MAX-215"; exon_number "2"; exon_id "ENSE00003507137.1"; talon_gene "39175"; talon_transcript "136371"; talon_exon "636596"; ccdsid "CCDS41965.1"; exon_status "KNOWN"; level "3"; protein_id "ENSP00000480127.1"; source "ENSEMBL"; tag "CCDS";
chr14	ENSEMBL	exon	65077913	65078036	.	-	.	gene_id "ENSG00000125952.18"; transcript_id "ENST00000556892.5"; gene_type "protein_coding"; gene_status "KNOWN"; gene_name "MAX"; transcript_type "protein_coding"; transcript_status "KNOWN"; transcript_name "MAX-215"; exon_number "3"; exon_id "ENSE00003459724.1"; talon_gene "39175"; talon_transcript "136371"; talon_exon "636602"; ccdsid "CCDS41965.1"; exon_status "KNOWN"; level "3"; protein_id "ENSP00000480127.1"; source "ENSEMBL"; tag "CCDS";
chr14	HAVANA	exon	65076609	65076663	.	-	.	gene_id "ENSG00000125952.18"; transcript_id "ENST00000556892.5"; gene_type "protein_coding"; gene_status "KNOWN"; gene_name "MAX"; transcript_type "protein_coding"; transcript_status "KNOWN"; transcript_name "MAX-215"; exon_number "4"; exon_id "ENSE00002491422.1"; talon_gene "39175"; talon_transcript "136371"; talon_exon "636629"; exon_status "KNOWN"; level "1"; protein_id "ENSP00000452206.1"; source "HAVANA"; tag "exp_conf";
chr14	HAVANA	transcript	65077287	65102517	.	-	.	gene_id "ENSG00000125952.18"; transcript_id "ENST00000556979.5"; gene_name "MAX"; gene_status "KNOWN"; gene_type "protein_coding"; transcript_type "protein_coding"; transcript_status "KNOWN"; transcript_name "MAX-216"; talon_gene "39175"; talon_transcript "136373"; ccdsid "CCDS41965.1"; havana_transcript "OTTHUMT00000414536.2"; level "2"; protein_id "ENSP00000452378.1"; source "HAVANA"; tag "CCDS"; transcript_support_level "3";
chr14	HAVANA	exon	65102304	65102517	.	-	.	gene_id "ENSG00000125952.18"; transcript_id "ENST00000556979.5"; gene_type "protein_coding"; gene_status "KNOWN"; gene_name "MAX"; transcript_type "protein_coding"; transcript_status "KNOWN"; transcript_name "MAX-216"; exon_number "1"; exon_id "ENSE00003500404.1"; talon_gene "39175"; talon_transcript "136373"; talon_exon "636632"; ccdsid "CCDS41965.1"; exon_status "KNOWN"; level "2"; protein_id "ENSP00000452378.1"; source "HAVANA"; tag "CCDS";
chr14	ENSEMBL	exon	65101546	65101572	.	-	.	gene_id "ENSG00000125952.18"; transcript_id "ENST00000556979.5"; gene_type "protein_coding"; gene_status "KNOWN"; gene_name "MAX"; transcript_type "protein_coding"; transcript_status "KNOWN"; transcript_name "MAX-216"; exon_number "2"; exon_id "ENSE00003470068.1"; talon_gene "39175"; talon_transcript "136373"; talon_exon "636594"; ccdsid "CCDS41965.1"; exon_status "KNOWN"; level "3"; protein_id "ENSP00000480127.1"; source "ENSEMBL"; tag "CCDS";
chr14	ENSEMBL	exon	65093708	65093815	.	-	.	gene_id "ENSG00000125952.18"; transcript_id "ENST00000556979.5"; gene_type "protein_coding"; gene_status "KNOWN"; gene_name "MAX"; transcript_type "protein_coding"; transcript_status "KNOWN"; transcript_name "MAX-216"; exon_number "3"; exon_id "ENSE00003507137.1"; talon_gene "39175"; talon_transcript "136373"; talon_exon "636596"; ccdsid "CCDS41965.1"; exon_status "KNOWN"; level "3"; protein_id "ENSP00000480127.1"; source "ENSEMBL"; tag "CCDS";
chr14	ENSEMBL	exon	65077913	65078036	.	-	.	gene_id "ENSG00000125952.18"; transcript_id "ENST00000556979.5"; gene_type "protein_coding"; gene_status "KNOWN"; gene_name "MAX"; transcript_type "protein_coding"; transcript_status "KNOWN"; transcript_name "MAX-216"; exon_number "4"; exon_id "ENSE00003459724.1"; talon_gene "39175"; talon_transcript "136373"; talon_exon "636602"; ccdsid "CCDS41965.1"; exon_status "KNOWN"; level "3"; protein_id "ENSP00000480127.1"; source "ENSEMBL"; tag "CCDS";
chr14	HAVANA	exon	65077287	65077428	.	-	.	gene_id "ENSG00000125952.18"; transcript_id "ENST00000556979.5"; gene_type "protein_coding"; gene_status "KNOWN"; gene_name "MAX"; transcript_type "protein_coding"; transcript_status "KNOWN"; transcript_name "MAX-216"; exon_number "5"; exon_id "ENSE00002503731.1"; talon_gene "39175"; talon_transcript "136373"; talon_exon "636633"; ccdsid "CCDS41965.1"; exon_status "KNOWN"; level "2"; protein_id "ENSP00000452378.1"; source "HAVANA"; tag "CCDS";
chr14	HAVANA	transcript	65083744	65102509	.	-	.	gene_id "ENSG00000125952.18"; transcript_id "ENST00000246163.2"; gene_name "MAX"; gene_status "KNOWN"; gene_type "protein_coding"; transcript_type "protein_coding"; transcript_status "KNOWN"; transcript_name "MAX-201"; talon_gene "39175"; talon_transcript "136377"; ccdsid "CCDS9774.1"; havana_transcript "OTTHUMT00000286389.1"; level "2"; protein_id "ENSP00000246163.2"; source "HAVANA"; tag "CCDS"; transcript_support_level "1";
chr14	HAVANA	exon	65102304	65102509	.	-	.	gene_id "ENSG00000125952.18"; transcript_id "ENST00000246163.2"; gene_type "protein_coding"; gene_status "KNOWN"; gene_name "MAX"; transcript_type "protein_coding"; transcript_status "KNOWN"; transcript_name "MAX-201"; exon_number "1"; exon_id "ENSE00001347801.1"; talon_gene "39175"; talon_transcript "136377"; talon_exon "636640"; ccdsid "CCDS9774.1"; exon_status "KNOWN"; level "2"; protein_id "ENSP00000246163.2"; source "HAVANA"; tag "CCDS";
chr14	ENSEMBL	exon	65101546	65101572	.	-	.	gene_id "ENSG00000125952.18"; transcript_id "ENST00000246163.2"; gene_type "protein_coding"; gene_status "KNOWN"; gene_name "MAX"; transcript_type "protein_coding"; transcript_status "KNOWN"; transcript_name "MAX-201"; exon_number "2"; exon_id "ENSE00003470068.1"; talon_gene "39175"; talon_transcript "136377"; talon_exon "636594"; ccdsid "CCDS41965.1"; exon_status "KNOWN"; level "3"; protein_id "ENSP00000480127.1"; source "ENSEMBL"; tag "CCDS";
chr14	ENSEMBL	exon	65093708	65093815	.	-	.	gene_id "ENSG00000125952.18"; transcript_id "ENST00000246163.2"; gene_type "protein_coding"; gene_status "KNOWN"; gene_name "MAX"; transcript_type "protein_coding"; transcript_status "KNOWN"; transcript_name "MAX-201"; exon_number "3"; exon_id "ENSE00003507137.1"; talon_gene "39175"; talon_transcript "136377"; talon_exon "636596"; ccdsid "CCDS41965.1"; exon_status "KNOWN"; level "3"; protein_id "ENSP00000480127.1"; source "ENSEMBL"; tag "CCDS";
chr14	HAVANA	exon	65083744	65084299	.	-	.	gene_id "ENSG00000125952.18"; transcript_id "ENST00000246163.2"; gene_type "protein_coding"; gene_status "KNOWN"; gene_name "MAX"; transcript_type "protein_coding"; transcript_status "KNOWN"; transcript_name "MAX-201"; exon_number "4"; exon_id "ENSE00001263924.4"; talon_gene "39175"; talon_transcript "136377"; talon_exon "636642"; ccdsid "CCDS9774.1"; exon_status "KNOWN"; level "2"; protein_id "ENSP00000246163.2"; source "HAVANA"; tag "CCDS";
chr14	HAVANA	transcript	65093703	65102517	.	-	.	gene_id "ENSG00000125952.18"; transcript_id "ENST00000554709.1"; gene_name "MAX"; gene_status "KNOWN"; gene_type "protein_coding"; transcript_type "retained_intron"; transcript_status "KNOWN"; transcript_name "MAX-209"; talon_gene "39175"; talon_transcript "136379"; havana_transcript "OTTHUMT00000414628.1"; level "2"; source "HAVANA"; transcript_support_level "4";
chr14	HAVANA	exon	65102304	65102517	.	-	.	gene_id "ENSG00000125952.18"; transcript_id "ENST00000554709.1"; gene_type "protein_coding"; gene_status "KNOWN"; gene_name "MAX"; transcript_type "retained_intron"; transcript_status "KNOWN"; transcript_name "MAX-209"; exon_number "1"; exon_id "ENSE00003500404.1"; talon_gene "39175"; talon_transcript "136379"; talon_exon "636632"; ccdsid "CCDS41965.1"; exon_status "KNOWN"; level "2"; protein_id "ENSP00000452378.1"; source "HAVANA"; tag "CCDS";
chr14	HAVANA	exon	65093703	65093815	.	-	.	gene_id "ENSG00000125952.18"; transcript_id "ENST00000554709.1"; gene_type "protein_coding"; gene_status "KNOWN"; gene_name "MAX"; transcript_type "retained_intron"; transcript_status "KNOWN"; transcript_name "MAX-209"; exon_number "2"; exon_id "ENSE00002536065.1"; talon_gene "39175"; talon_transcript "136379"; talon_exon "636645"; exon_status "KNOWN"; level "2"; source "HAVANA";
chr14	HAVANA	gene	65410592	65743142	.	+	.	gene_id "ENSG00000033170.16"; gene_name "FUT8"; gene_status "KNOWN"; gene_type "protein_coding"; talon_gene "39186"; havana_gene "OTTHUMG00000142818.4"; level "1"; tag "ncRNA_host";
chr14	HAVANA	transcript	65410592	65744121	.	+	.	gene_id "ENSG00000033170.16"; transcript_id "ENST00000360689.9"; gene_name "FUT8"; gene_status "KNOWN"; gene_type "protein_coding"; transcript_type "protein_coding"; transcript_status "KNOWN"; transcript_name "FUT8-203"; talon_gene "39186"; talon_transcript "136394"; ccdsid "CCDS9775.1"; havana_transcript "OTTHUMT00000286406.1"; level "2"; protein_id "ENSP00000353910.5"; source "HAVANA"; tag "CCDS"; transcript_support_level "1";
chr14	HAVANA	exon	65410592	65411993	.	+	.	gene_id "ENSG00000033170.16"; transcript_id "ENST00000360689.9"; gene_type "protein_coding"; gene_status "KNOWN"; gene_name "FUT8"; transcript_type "protein_coding"; transcript_status "KNOWN"; transcript_name "FUT8-203"; exon_number "1"; exon_id "ENSE00001551447.1"; talon_gene "39186"; talon_transcript "136394"; talon_exon "636692"; ccdsid "CCDS9775.1"; exon_status "KNOWN"; level "2"; protein_id "ENSP00000353910.5"; source "HAVANA"; tag "CCDS";
chr14	HAVANA	exon	65455621	65455718	.	+	.	gene_id "ENSG00000033170.16"; transcript_id "ENST00000360689.9"; gene_type "protein_coding"; gene_status "KNOWN"; gene_name "FUT8"; transcript_type "protein_coding"; transcript_status "KNOWN"; transcript_name "FUT8-203"; exon_number "2"; exon_id "ENSE00001373882.1"; talon_gene "39186"; talon_transcript "136394"; talon_exon "636694"; ccdsid "CCDS9775.1"; exon_status "KNOWN"; level "2"; protein_id "ENSP00000353910.5"; source "HAVANA"; tag "CCDS";
chr14	HAVANA	exon	65561337	65561766	.	+	.	gene_id "ENSG00000033170.16"; transcript_id "ENST00000360689.9"; gene_type "protein_coding"; gene_status "KNOWN"; gene_name "FUT8"; transcript_type "protein_coding"; transcript_status "KNOWN"; transcript_name "FUT8-203"; exon_number "3"; exon_id "ENSE00001383814.1"; talon_gene "39186"; talon_transcript "136394"; talon_exon "636696"; ccdsid "CCDS9775.1"; exon_status "KNOWN"; level "2"; protein_id "ENSP00000353910.5"; source "HAVANA"; tag "CCDS";
chr14	HAVANA	exon	65615978	65616093	.	+	.	gene_id "ENSG00000033170.16"; transcript_id "ENST00000360689.9"; gene_type "protein_coding"; gene_status "KNOWN"; gene_name "FUT8"; transcript_type "protein_coding"; transcript_status "KNOWN"; transcript_name "FUT8-203"; exon_number "4"; exon_id "ENSE00003473163.1"; talon_gene "39186"; talon_transcript "136394"; talon_exon "636698"; ccdsid "CCDS9775.1"; exon_status "KNOWN"; level "2"; protein_id "ENSP00000353910.5"; source "HAVANA"; tag "CCDS";
chr14	HAVANA	exon	65616211	65616373	.	+	.	gene_id "ENSG00000033170.16"; transcript_id "ENST00000360689.9"; gene_type "protein_coding"; gene_status "KNOWN"; gene_name "FUT8"; transcript_type "protein_coding"; transcript_status "KNOWN"; transcript_name "FUT8-203"; exon_number "5"; exon_id "ENSE00003576253.1"; talon_gene "39186"; talon_transcript "136394"; talon_exon "636700"; ccdsid "CCDS9775.1"; exon_status "KNOWN"; level "2"; protein_id "ENSP00000353910.5"; source "HAVANA"; tag "CCDS";
chr14	HAVANA	exon	65629492	65629606	.	+	.	gene_id "ENSG00000033170.16"; transcript_id "ENST00000360689.9"; gene_type "protein_coding"; gene_status "KNOWN"; gene_name "FUT8"; transcript_type "protein_coding"; transcript_status "KNOWN"; transcript_name "FUT8-203"; exon_number "6"; exon_id "ENSE00003528423.1"; talon_gene "39186"; talon_transcript "136394"; talon_exon "636702"; ccdsid "CCDS9775.1"; exon_status "KNOWN"; level "2"; protein_id "ENSP00000353910.5"; source "HAVANA"; tag "CCDS";
chr14	HAVANA	exon	65669243	65669480	.	+	.	gene_id "ENSG00000033170.16"; transcript_id "ENST00000360689.9"; gene_type "protein_coding"; gene_status "KNOWN"; gene_name "FUT8"; transcript_type "protein_coding"; transcript_status "KNOWN"; transcript_name "FUT8-203"; exon_number "7"; exon_id "ENSE00003535052.1"; talon_gene "39186"; talon_transcript "136394"; talon_exon "636704"; ccdsid "CCDS9775.1"; exon_status "KNOWN"; level "2"; protein_id "ENSP00000353910.5"; source "HAVANA"; tag "CCDS";
chr14	HAVANA	exon	65721775	65722021	.	+	.	gene_id "ENSG00000033170.16"; transcript_id "ENST00000360689.9"; gene_type "protein_coding"; gene_status "KNOWN"; gene_name "FUT8"; transcript_type "protein_coding"; transcript_status "KNOWN"; transcript_name "FUT8-203"; exon_number "8"; exon_id "ENSE00000658486.1"; talon_gene "39186"; talon_transcript "136394"; talon_exon "636706"; ccdsid "CCDS9775.1"; exon_status "KNOWN"; level "2"; protein_id "ENSP00000353910.5"; source "HAVANA"; tag "CCDS";
chr14	HAVANA	exon	65724147	65724323	.	+	.	gene_id "ENSG00000033170.16"; transcript_id "ENST00000360689.9"; gene_type "protein_coding"; gene_status "KNOWN"; gene_name "FUT8"; transcript_type "protein_coding"; transcript_status "KNOWN"; transcript_name "FUT8-203"; exon_number "9"; exon_id "ENSE00000658485.1"; talon_gene "39186"; talon_transcript "136394"; talon_exon "636708"; ccdsid "CCDS9775.1"; exon_status "KNOWN"; level "2"; protein_id "ENSP00000353910.5"; source "HAVANA"; tag "CCDS";
chr14	HAVANA	exon	65733231	65733381	.	+	.	gene_id "ENSG00000033170.16"; transcript_id "ENST00000360689.9"; gene_type "protein_coding"; gene_status "KNOWN"; gene_name "FUT8"; transcript_type "protein_coding"; transcript_status "KNOWN"; transcript_name "FUT8-203"; exon_number "10"; exon_id "ENSE00003664030.1"; talon_gene "39186"; talon_transcript "136394"; talon_exon "636710"; ccdsid "CCDS9775.1"; exon_status "KNOWN"; level "2"; protein_id "ENSP00000353910.5"; source "HAVANA"; tag "CCDS";
chr14	HAVANA	exon	65742093	65744121	.	+	.	gene_id "ENSG00000033170.16"; transcript_id "ENST00000360689.9"; gene_type "protein_coding"; gene_status "KNOWN"; gene_name "FUT8"; transcript_type "protein_coding"; transcript_status "KNOWN"; transcript_name "FUT8-203"; exon_number "11"; exon_id "ENSE00001953869.1"; talon_gene "39186"; talon_transcript "136394"; talon_exon "636712"; ccdsid "CCDS9775.1"; exon_status "KNOWN"; level "2"; protein_id "ENSP00000353910.5"; source "HAVANA"; tag "CCDS";
chr14	HAVANA	transcript	65411122	65743142	.	+	.	gene_id "ENSG00000033170.16"; transcript_id "ENST00000394586.6"; gene_name "FUT8"; gene_status "KNOWN"; gene_type "protein_coding"; transcript_type "protein_coding"; transcript_status "KNOWN"; transcript_name "FUT8-204"; talon_gene "39186"; talon_transcript "136395"; ccdsid "CCDS9775.1"; havana_transcript "OTTHUMT00000412044.1"; level "2"; protein_id "ENSP00000378087.2"; source "HAVANA"; tag "CCDS"; transcript_support_level "1";
chr14	HAVANA	exon	65411122	65411993	.	+	.	gene_id "ENSG00000033170.16"; transcript_id "ENST00000394586.6"; gene_type "protein_coding"; gene_status "KNOWN"; gene_name "FUT8"; transcript_type "protein_coding"; transcript_status "KNOWN"; transcript_name "FUT8-204"; exon_number "1"; exon_id "ENSE00001422457.2"; talon_gene "39186"; talon_transcript "136395"; talon_exon "636713"; ccdsid "CCDS9775.1"; exon_status "KNOWN"; level "2"; protein_id "ENSP00000378087.2"; source "HAVANA"; tag "CCDS";
chr14	HAVANA	exon	65561337	65561766	.	+	.	gene_id "ENSG00000033170.16"; transcript_id "ENST00000394586.6"; gene_type "protein_coding"; gene_status "KNOWN"; gene_name "FUT8"; transcript_type "protein_coding"; transcript_status "KNOWN"; transcript_name "FUT8-204"; exon_number "2"; exon_id "ENSE00001383814.1"; talon_gene "39186"; talon_transcript "136395"; talon_exon "636696"; ccdsid "CCDS9775.1"; exon_status "KNOWN"; level "2"; protein_id "ENSP00000353910.5"; source "HAVANA"; tag "CCDS";
chr14	HAVANA	exon	65615978	65616093	.	+	.	gene_id "ENSG00000033170.16"; transcript_id "ENST00000394586.6"; gene_type "protein_coding"; gene_status "KNOWN"; gene_name "FUT8"; transcript_type "protein_coding"; transcript_status "KNOWN"; transcript_name "FUT8-204"; exon_number "3"; exon_id "ENSE00003473163.1"; talon_gene "39186"; talon_transcript "136395"; talon_exon "636698"; ccdsid "CCDS9775.1"; exon_status "KNOWN"; level "2"; protein_id "ENSP00000353910.5"; source "HAVANA"; tag "CCDS";
chr14	HAVANA	exon	65616211	65616373	.	+	.	gene_id "ENSG00000033170.16"; transcript_id "ENST00000394586.6"; gene_type "protein_coding"; gene_status "KNOWN"; gene_name "FUT8"; transcript_type "protein_coding"; transcript_status "KNOWN"; transcript_name "FUT8-204"; exon_number "4"; exon_id "ENSE00003576253.1"; talon_gene "39186"; talon_transcript "136395"; talon_exon "636700"; ccdsid "CCDS9775.1"; exon_status "KNOWN"; level "2"; protein_id "ENSP00000353910.5"; source "HAVANA"; tag "CCDS";
chr14	HAVANA	exon	65629492	65629606	.	+	.	gene_id "ENSG00000033170.16"; transcript_id "ENST00000394586.6"; gene_type "protein_coding"; gene_status "KNOWN"; gene_name "FUT8"; transcript_type "protein_coding"; transcript_status "KNOWN"; transcript_name "FUT8-204"; exon_number "5"; exon_id "ENSE00003528423.1"; talon_gene "39186"; talon_transcript "136395"; talon_exon "636702"; ccdsid "CCDS9775.1"; exon_status "KNOWN"; level "2"; protein_id "ENSP00000353910.5"; source "HAVANA"; tag "CCDS";
chr14	HAVANA	exon	65669243	65669480	.	+	.	gene_id "ENSG00000033170.16"; transcript_id "ENST00000394586.6"; gene_type "protein_coding"; gene_status "KNOWN"; gene_name "FUT8"; transcript_type "protein_coding"; transcript_status "KNOWN"; transcript_name "FUT8-204"; exon_number "6"; exon_id "ENSE00003535052.1"; talon_gene "39186"; talon_transcript "136395"; talon_exon "636704"; ccdsid "CCDS9775.1"; exon_status "KNOWN"; level "2"; protein_id "ENSP00000353910.5"; source "HAVANA"; tag "CCDS";
chr14	HAVANA	exon	65721775	65722021	.	+	.	gene_id "ENSG00000033170.16"; transcript_id "ENST00000394586.6"; gene_type "protein_coding"; gene_status "KNOWN"; gene_name "FUT8"; transcript_type "protein_coding"; transcript_status "KNOWN"; transcript_name "FUT8-204"; exon_number "7"; exon_id "ENSE00000658486.1"; talon_gene "39186"; talon_transcript "136395"; talon_exon "636706"; ccdsid "CCDS9775.1"; exon_status "KNOWN"; level "2"; protein_id "ENSP00000353910.5"; source "HAVANA"; tag "CCDS";
chr14	HAVANA	exon	65724147	65724323	.	+	.	gene_id "ENSG00000033170.16"; transcript_id "ENST00000394586.6"; gene_type "protein_coding"; gene_status "KNOWN"; gene_name "FUT8"; transcript_type "protein_coding"; transcript_status "KNOWN"; transcript_name "FUT8-204"; exon_number "8"; exon_id "ENSE00000658485.1"; talon_gene "39186"; talon_transcript "136395"; talon_exon "636708"; ccdsid "CCDS9775.1"; exon_status "KNOWN"; level "2"; protein_id "ENSP00000353910.5"; source "HAVANA"; tag "CCDS";
chr14	HAVANA	exon	65733231	65733381	.	+	.	gene_id "ENSG00000033170.16"; transcript_id "ENST00000394586.6"; gene_type "protein_coding"; gene_status "KNOWN"; gene_name "FUT8"; transcript_type "protein_coding"; transcript_status "KNOWN"; transcript_name "FUT8-204"; exon_number "9"; exon_id "ENSE00003664030.1"; talon_gene "39186"; talon_transcript "136395"; talon_exon "636710"; ccdsid "CCDS9775.1"; exon_status "KNOWN"; level "2"; protein_id "ENSP00000353910.5"; source "HAVANA"; tag "CCDS";
chr14	HAVANA	exon	65742093	65743142	.	+	.	gene_id "ENSG00000033170.16"; transcript_id "ENST00000394586.6"; gene_type "protein_coding"; gene_status "KNOWN"; gene_name "FUT8"; transcript_type "protein_coding"; transcript_status "KNOWN"; transcript_name "FUT8-204"; exon_number "10"; exon_id "ENSE00003542627.1"; talon_gene "39186"; talon_transcript "136395"; talon_exon "636715"; ccdsid "CCDS9775.1"; exon_status "KNOWN"; level "2"; protein_id "ENSP00000378087.2"; source "HAVANA"; tag "CCDS";
chr14	TALON	transcript	65561337	65743142	.	+	.	gene_id "ENSG00000033170.16"; transcript_id "ENCODEHT000357998"; gene_name "FUT8"; gene_status "KNOWN"; gene_type "protein_coding"; transcript_status "NOVEL"; transcript_name "ENCODEHT000357998"; talon_gene "39186"; talon_transcript "357998"; ISM-suffix_to_IDs "136394,136395,357858,357864,357897,357918,357925,357933,357934,357936,357941,357961,357962,357965,357978,357981,357983,357986"; ISM-suffix_transcript "TRUE"; ISM_to_IDs "136394,136395,357858,357864,357897,357918,357925,357933,357934,357936,357941,357961,357962,357965,357978,357981,357983,357984,357986"; ISM_transcript "TRUE";
chr14	HAVANA	exon	65561337	65561766	.	+	.	gene_id "ENSG00000033170.16"; transcript_id "ENCODEHT000357998"; gene_type "protein_coding"; gene_status "KNOWN"; gene_name "FUT8"; transcript_status "NOVEL"; transcript_name "ENCODEHT000357998"; exon_number "1"; exon_id "ENSE00001383814.1"; talon_gene "39186"; talon_transcript "357998"; talon_exon "636696"; ccdsid "CCDS9775.1"; exon_status "KNOWN"; level "2"; protein_id "ENSP00000353910.5"; source "HAVANA"; tag "CCDS";
chr14	HAVANA	exon	65615978	65616093	.	+	.	gene_id "ENSG00000033170.16"; transcript_id "ENCODEHT000357998"; gene_type "protein_coding"; gene_status "KNOWN"; gene_name "FUT8"; transcript_status "NOVEL"; transcript_name "ENCODEHT000357998"; exon_number "2"; exon_id "ENSE00003473163.1"; talon_gene "39186"; talon_transcript "357998"; talon_exon "636698"; ccdsid "CCDS9775.1"; exon_status "KNOWN"; level "2"; protein_id "ENSP00000353910.5"; source "HAVANA"; tag "CCDS";
chr14	HAVANA	exon	65616211	65616373	.	+	.	gene_id "ENSG00000033170.16"; transcript_id "ENCODEHT000357998"; gene_type "protein_coding"; gene_status "KNOWN"; gene_name "FUT8"; transcript_status "NOVEL"; transcript_name "ENCODEHT000357998"; exon_number "3"; exon_id "ENSE00003576253.1"; talon_gene "39186"; talon_transcript "357998"; talon_exon "636700"; ccdsid "CCDS9775.1"; exon_status "KNOWN"; level "2"; protein_id "ENSP00000353910.5"; source "HAVANA"; tag "CCDS";
chr14	HAVANA	exon	65629492	65629606	.	+	.	gene_id "ENSG00000033170.16"; transcript_id "ENCODEHT000357998"; gene_type "protein_coding"; gene_status "KNOWN"; gene_name "FUT8"; transcript_status "NOVEL"; transcript_name "ENCODEHT000357998"; exon_number "4"; exon_id "ENSE00003528423.1"; talon_gene "39186"; talon_transcript "357998"; talon_exon "636702"; ccdsid "CCDS9775.1"; exon_status "KNOWN"; level "2"; protein_id "ENSP00000353910.5"; source "HAVANA"; tag "CCDS";
chr14	HAVANA	exon	65669243	65669480	.	+	.	gene_id "ENSG00000033170.16"; transcript_id "ENCODEHT000357998"; gene_type "protein_coding"; gene_status "KNOWN"; gene_name "FUT8"; transcript_status "NOVEL"; transcript_name "ENCODEHT000357998"; exon_number "5"; exon_id "ENSE00003535052.1"; talon_gene "39186"; talon_transcript "357998"; talon_exon "636704"; ccdsid "CCDS9775.1"; exon_status "KNOWN"; level "2"; protein_id "ENSP00000353910.5"; source "HAVANA"; tag "CCDS";
chr14	HAVANA	exon	65721775	65722021	.	+	.	gene_id "ENSG00000033170.16"; transcript_id "ENCODEHT000357998"; gene_type "protein_coding"; gene_status "KNOWN"; gene_name "FUT8"; transcript_status "NOVEL"; transcript_name "ENCODEHT000357998"; exon_number "6"; exon_id "ENSE00000658486.1"; talon_gene "39186"; talon_transcript "357998"; talon_exon "636706"; ccdsid "CCDS9775.1"; exon_status "KNOWN"; level "2"; protein_id "ENSP00000353910.5"; source "HAVANA"; tag "CCDS";
chr14	HAVANA	exon	65724147	65724323	.	+	.	gene_id "ENSG00000033170.16"; transcript_id "ENCODEHT000357998"; gene_type "protein_coding"; gene_status "KNOWN"; gene_name "FUT8"; transcript_status "NOVEL"; transcript_name "ENCODEHT000357998"; exon_number "7"; exon_id "ENSE00000658485.1"; talon_gene "39186"; talon_transcript "357998"; talon_exon "636708"; ccdsid "CCDS9775.1"; exon_status "KNOWN"; level "2"; protein_id "ENSP00000353910.5"; source "HAVANA"; tag "CCDS";
chr14	HAVANA	exon	65733231	65733381	.	+	.	gene_id "ENSG00000033170.16"; transcript_id "ENCODEHT000357998"; gene_type "protein_coding"; gene_status "KNOWN"; gene_name "FUT8"; transcript_status "NOVEL"; transcript_name "ENCODEHT000357998"; exon_number "8"; exon_id "ENSE00003664030.1"; talon_gene "39186"; talon_transcript "357998"; talon_exon "636710"; ccdsid "CCDS9775.1"; exon_status "KNOWN"; level "2"; protein_id "ENSP00000353910.5"; source "HAVANA"; tag "CCDS";
chr14	HAVANA	exon	65742093	65743142	.	+	.	gene_id "ENSG00000033170.16"; transcript_id "ENCODEHT000357998"; gene_type "protein_coding"; gene_status "KNOWN"; gene_name "FUT8"; transcript_status "NOVEL"; transcript_name "ENCODEHT000357998"; exon_number "9"; exon_id "ENSE00003542627.1"; talon_gene "39186"; talon_transcript "357998"; talon_exon "636715"; ccdsid "CCDS9775.1"; exon_status "KNOWN"; level "2"; protein_id "ENSP00000378087.2"; source "HAVANA"; tag "CCDS";
chr14	TALON	transcript	65742093	65743142	.	+	.	gene_id "ENSG00000033170.16"; transcript_id "ENCODEHT000358078"; gene_name "FUT8"; gene_status "KNOWN"; gene_type "protein_coding"; transcript_status "NOVEL"; transcript_name "ENCODEHT000358078"; talon_gene "39186"; talon_transcript "358078"; ISM_to_IDs "136395,136397,136402,357857,357858,357864,357895,357897,357918,357924,357925,357931,357933,357934,357936,357941,357943,357944,357961,357962,357965,357968,357970,357981,357983,357986,357998,358012,358014,358023,358027,358040,358046,358050,358052,358063"; ISM_transcript "TRUE";
chr14	HAVANA	exon	65742093	65743142	.	+	.	gene_id "ENSG00000033170.16"; transcript_id "ENCODEHT000358078"; gene_type "protein_coding"; gene_status "KNOWN"; gene_name "FUT8"; transcript_status "NOVEL"; transcript_name "ENCODEHT000358078"; exon_number "1"; exon_id "ENSE00003542627.1"; talon_gene "39186"; talon_transcript "358078"; talon_exon "636715"; ccdsid "CCDS9775.1"; exon_status "KNOWN"; level "2"; protein_id "ENSP00000378087.2"; source "HAVANA"; tag "CCDS";
chr14	HAVANA	gene	65411170	65412690	.	-	.	gene_id "ENSG00000276116.2"; gene_name "FUT8-AS1"; gene_status "KNOWN"; gene_type "antisense"; talon_gene "39187"; havana_gene "OTTHUMG00000186893.2"; level "2";
chr14	HAVANA	transcript	65411170	65412690	.	-	.	gene_id "ENSG00000276116.2"; transcript_id "ENST00000621019.2"; gene_name "FUT8-AS1"; gene_status "KNOWN"; gene_type "antisense"; transcript_type "antisense"; transcript_status "KNOWN"; transcript_name "FUT8-AS1-201"; talon_gene "39187"; talon_transcript "136409"; havana_transcript "OTTHUMT00000473973.2"; level "2"; source "HAVANA"; tag "basic"; transcript_support_level "NA";
chr14	HAVANA	exon	65411170	65412690	.	-	.	gene_id "ENSG00000276116.2"; transcript_id "ENST00000621019.2"; gene_type "antisense"; gene_status "KNOWN"; gene_name "FUT8-AS1"; transcript_type "antisense"; transcript_status "KNOWN"; transcript_name "FUT8-AS1-201"; exon_number "1"; exon_id "ENSE00003724678.2"; talon_gene "39187"; talon_transcript "136409"; talon_exon "636763"; exon_status "KNOWN"; level "2"; source "HAVANA"; tag "basic";
chr14	HAVANA	gene	66012830	66013789	.	-	.	gene_id "ENSG00000224861.1"; gene_name "YBX1P1"; gene_status "KNOWN"; gene_type "processed_pseudogene"; talon_gene "39195"; havana_gene "OTTHUMG00000171177.1"; level "2";
chr14	HAVANA	transcript	66012830	66013789	.	-	.	gene_id "ENSG00000224861.1"; transcript_id "ENST00000445822.1"; gene_name "YBX1P1"; gene_status "KNOWN"; gene_type "processed_pseudogene"; transcript_type "processed_pseudogene"; transcript_status "KNOWN"; transcript_name "YBX1P1-201"; talon_gene "39195"; talon_transcript "136417"; havana_transcript "OTTHUMT00000412100.1"; level "2"; ont "PGO:0000004"; source "HAVANA"; tag "basic"; transcript_support_level "NA";
chr14	HAVANA	exon	66012830	66013789	.	-	.	gene_id "ENSG00000224861.1"; transcript_id "ENST00000445822.1"; gene_type "processed_pseudogene"; gene_status "KNOWN"; gene_name "YBX1P1"; transcript_type "processed_pseudogene"; transcript_status "KNOWN"; transcript_name "YBX1P1-201"; exon_number "1"; exon_id "ENSE00001733073.1"; talon_gene "39195"; talon_transcript "136417"; talon_exon "636779"; exon_status "KNOWN"; level "2"; ont "PGO:0000004"; source "HAVANA"; tag "basic";
chr14	HAVANA	gene	66507407	67181792	.	+	.	gene_id "ENSG00000171723.15"; gene_name "GPHN"; gene_status "KNOWN"; gene_type "protein_coding"; talon_gene "39200"; havana_gene "OTTHUMG00000029785.6"; level "2"; tag "overlapping_locus";
chr14	HAVANA	transcript	66507407	67181803	.	+	.	gene_id "ENSG00000171723.15"; transcript_id "ENST00000478722.5"; gene_name "GPHN"; gene_status "KNOWN"; gene_type "protein_coding"; transcript_type "protein_coding"; transcript_status "KNOWN"; transcript_name "GPHN-203"; talon_gene "39200"; talon_transcript "136440"; ccdsid "CCDS9777.1"; havana_transcript "OTTHUMT00000286408.1"; level "2"; protein_id "ENSP00000417901.1"; source "HAVANA"; tag "CCDS"; transcript_support_level "1";
chr14	HAVANA	exon	66507407	66508591	.	+	.	gene_id "ENSG00000171723.15"; transcript_id "ENST00000478722.5"; gene_type "protein_coding"; gene_status "KNOWN"; gene_name "GPHN"; transcript_type "protein_coding"; transcript_status "KNOWN"; transcript_name "GPHN-203"; exon_number "1"; exon_id "ENSE00002067467.1"; talon_gene "39200"; talon_transcript "136440"; talon_exon "636874"; ccdsid "CCDS32103.1"; exon_status "KNOWN"; level "2"; protein_id "ENSP00000312771.5"; source "HAVANA"; tag "CCDS";
chr14	HAVANA	exon	66681107	66681185	.	+	.	gene_id "ENSG00000171723.15"; transcript_id "ENST00000478722.5"; gene_type "protein_coding"; gene_status "KNOWN"; gene_name "GPHN"; transcript_type "protein_coding"; transcript_status "KNOWN"; transcript_name "GPHN-203"; exon_number "2"; exon_id "ENSE00003603291.1"; talon_gene "39200"; talon_transcript "136440"; talon_exon "636876"; ccdsid "CCDS32103.1"; exon_status "KNOWN"; level "2"; protein_id "ENSP00000312771.5"; source "HAVANA"; tag "CCDS";
chr14	HAVANA	exon	66776464	66776521	.	+	.	gene_id "ENSG00000171723.15"; transcript_id "ENST00000478722.5"; gene_type "protein_coding"; gene_status "KNOWN"; gene_name "GPHN"; transcript_type "protein_coding"; transcript_status "KNOWN"; transcript_name "GPHN-203"; exon_number "3"; exon_id "ENSE00003512258.1"; talon_gene "39200"; talon_transcript "136440"; talon_exon "636878"; ccdsid "CCDS32103.1"; exon_status "KNOWN"; level "2"; protein_id "ENSP00000312771.5"; source "HAVANA"; tag "CCDS";
chr14	HAVANA	exon	66824474	66824566	.	+	.	gene_id "ENSG00000171723.15"; transcript_id "ENST00000478722.5"; gene_type "protein_coding"; gene_status "KNOWN"; gene_name "GPHN"; transcript_type "protein_coding"; transcript_status "KNOWN"; transcript_name "GPHN-203"; exon_number "4"; exon_id "ENSE00003476022.1"; talon_gene "39200"; talon_transcript "136440"; talon_exon "636880"; ccdsid "CCDS32103.1"; exon_status "KNOWN"; level "2"; protein_id "ENSP00000312771.5"; source "HAVANA"; tag "CCDS";
chr14	HAVANA	exon	66879939	66880033	.	+	.	gene_id "ENSG00000171723.15"; transcript_id "ENST00000478722.5"; gene_type "protein_coding"; gene_status "KNOWN"; gene_name "GPHN"; transcript_type "protein_coding"; transcript_status "KNOWN"; transcript_name "GPHN-203"; exon_number "5"; exon_id "ENSE00003673402.1"; talon_gene "39200"; talon_transcript "136440"; talon_exon "636882"; ccdsid "CCDS32103.1"; exon_status "KNOWN"; level "2"; protein_id "ENSP00000312771.5"; source "HAVANA"; tag "CCDS";
chr14	HAVANA	exon	66916003	66916069	.	+	.	gene_id "ENSG00000171723.15"; transcript_id "ENST00000478722.5"; gene_type "protein_coding"; gene_status "KNOWN"; gene_name "GPHN"; transcript_type "protein_coding"; transcript_status "KNOWN"; transcript_name "GPHN-203"; exon_number "6"; exon_id "ENSE00003657091.1"; talon_gene "39200"; talon_transcript "136440"; talon_exon "636884"; ccdsid "CCDS32103.1"; exon_status "KNOWN"; level "2"; protein_id "ENSP00000312771.5"; source "HAVANA"; tag "CCDS";
chr14	HAVANA	exon	66922666	66922938	.	+	.	gene_id "ENSG00000171723.15"; transcript_id "ENST00000478722.5"; gene_type "protein_coding"; gene_status "KNOWN"; gene_name "GPHN"; transcript_type "protein_coding"; transcript_status "KNOWN"; transcript_name "GPHN-203"; exon_number "7"; exon_id "ENSE00003492602.1"; talon_gene "39200"; talon_transcript "136440"; talon_exon "636886"; ccdsid "CCDS32103.1"; exon_status "KNOWN"; level "2"; protein_id "ENSP00000312771.5"; source "HAVANA"; tag "CCDS";
chr14	HAVANA	exon	66924194	66924292	.	+	.	gene_id "ENSG00000171723.15"; transcript_id "ENST00000478722.5"; gene_type "protein_coding"; gene_status "KNOWN"; gene_name "GPHN"; transcript_type "protein_coding"; transcript_status "KNOWN"; transcript_name "GPHN-203"; exon_number "8"; exon_id "ENSE00003556897.1"; talon_gene "39200"; talon_transcript "136440"; talon_exon "636918"; ccdsid "CCDS9777.1"; exon_status "KNOWN"; level "2"; protein_id "ENSP00000417901.1"; source "HAVANA"; tag "CCDS";
chr14	HAVANA	exon	66965191	66965325	.	+	.	gene_id "ENSG00000171723.15"; transcript_id "ENST00000478722.5"; gene_type "protein_coding"; gene_status "KNOWN"; gene_name "GPHN"; transcript_type "protein_coding"; transcript_status "KNOWN"; transcript_name "GPHN-203"; exon_number "9"; exon_id "ENSE00003615648.1"; talon_gene "39200"; talon_transcript "136440"; talon_exon "636888"; ccdsid "CCDS32103.1"; exon_status "KNOWN"; level "2"; protein_id "ENSP00000312771.5"; source "HAVANA"; tag "CCDS";
chr14	HAVANA	exon	67023633	67023675	.	+	.	gene_id "ENSG00000171723.15"; transcript_id "ENST00000478722.5"; gene_type "protein_coding"; gene_status "KNOWN"; gene_name "GPHN"; transcript_type "protein_coding"; transcript_status "KNOWN"; transcript_name "GPHN-203"; exon_number "10"; exon_id "ENSE00003594779.1"; talon_gene "39200"; talon_transcript "136440"; talon_exon "636890"; ccdsid "CCDS32103.1"; exon_status "KNOWN"; level "2"; protein_id "ENSP00000312771.5"; source "HAVANA"; tag "CCDS";
chr14	HAVANA	exon	67058649	67058786	.	+	.	gene_id "ENSG00000171723.15"; transcript_id "ENST00000478722.5"; gene_type "protein_coding"; gene_status "KNOWN"; gene_name "GPHN"; transcript_type "protein_coding"; transcript_status "KNOWN"; transcript_name "GPHN-203"; exon_number "11"; exon_id "ENSE00003489542.1"; talon_gene "39200"; talon_transcript "136440"; talon_exon "636892"; ccdsid "CCDS32103.1"; exon_status "KNOWN"; level "2"; protein_id "ENSP00000312771.5"; source "HAVANA"; tag "CCDS";
chr14	HAVANA	exon	67088983	67089075	.	+	.	gene_id "ENSG00000171723.15"; transcript_id "ENST00000478722.5"; gene_type "protein_coding"; gene_status "KNOWN"; gene_name "GPHN"; transcript_type "protein_coding"; transcript_status "KNOWN"; transcript_name "GPHN-203"; exon_number "12"; exon_id "ENSE00003690665.1"; talon_gene "39200"; talon_transcript "136440"; talon_exon "636894"; ccdsid "CCDS32103.1"; exon_status "KNOWN"; level "2"; protein_id "ENSP00000312771.5"; source "HAVANA"; tag "CCDS";
chr14	HAVANA	exon	67100856	67100911	.	+	.	gene_id "ENSG00000171723.15"; transcript_id "ENST00000478722.5"; gene_type "protein_coding"; gene_status "KNOWN"; gene_name "GPHN"; transcript_type "protein_coding"; transcript_status "KNOWN"; transcript_name "GPHN-203"; exon_number "13"; exon_id "ENSE00003585682.1"; talon_gene "39200"; talon_transcript "136440"; talon_exon "636896"; ccdsid "CCDS32103.1"; exon_status "KNOWN"; level "2"; protein_id "ENSP00000312771.5"; source "HAVANA"; tag "CCDS";
chr14	HAVANA	exon	67110140	67110259	.	+	.	gene_id "ENSG00000171723.15"; transcript_id "ENST00000478722.5"; gene_type "protein_coding"; gene_status "KNOWN"; gene_name "GPHN"; transcript_type "protein_coding"; transcript_status "KNOWN"; transcript_name "GPHN-203"; exon_number "14"; exon_id "ENSE00003462253.1"; talon_gene "39200"; talon_transcript "136440"; talon_exon "636898"; ccdsid "CCDS32103.1"; exon_status "KNOWN"; level "2"; protein_id "ENSP00000312771.5"; source "HAVANA"; tag "CCDS";
chr14	HAVANA	exon	67111861	67111919	.	+	.	gene_id "ENSG00000171723.15"; transcript_id "ENST00000478722.5"; gene_type "protein_coding"; gene_status "KNOWN"; gene_name "GPHN"; transcript_type "protein_coding"; transcript_status "KNOWN"; transcript_name "GPHN-203"; exon_number "15"; exon_id "ENSE00003518027.1"; talon_gene "39200"; talon_transcript "136440"; talon_exon "636900"; ccdsid "CCDS32103.1"; exon_status "KNOWN"; level "2"; protein_id "ENSP00000312771.5"; source "HAVANA"; tag "CCDS";
chr14	HAVANA	exon	67113018	67113171	.	+	.	gene_id "ENSG00000171723.15"; transcript_id "ENST00000478722.5"; gene_type "protein_coding"; gene_status "KNOWN"; gene_name "GPHN"; transcript_type "protein_coding"; transcript_status "KNOWN"; transcript_name "GPHN-203"; exon_number "16"; exon_id "ENSE00003575659.1"; talon_gene "39200"; talon_transcript "136440"; talon_exon "636902"; ccdsid "CCDS32103.1"; exon_status "KNOWN"; level "2"; protein_id "ENSP00000312771.5"; source "HAVANA"; tag "CCDS";
chr14	HAVANA	exon	67122256	67122377	.	+	.	gene_id "ENSG00000171723.15"; transcript_id "ENST00000478722.5"; gene_type "protein_coding"; gene_status "KNOWN"; gene_name "GPHN"; transcript_type "protein_coding"; transcript_status "KNOWN"; transcript_name "GPHN-203"; exon_number "17"; exon_id "ENSE00003677762.1"; talon_gene "39200"; talon_transcript "136440"; talon_exon "636904"; ccdsid "CCDS32103.1"; exon_status "KNOWN"; level "2"; protein_id "ENSP00000312771.5"; source "HAVANA"; tag "CCDS";
chr14	HAVANA	exon	67143362	67143449	.	+	.	gene_id "ENSG00000171723.15"; transcript_id "ENST00000478722.5"; gene_type "protein_coding"; gene_status "KNOWN"; gene_name "GPHN"; transcript_type "protein_coding"; transcript_status "KNOWN"; transcript_name "GPHN-203"; exon_number "18"; exon_id "ENSE00003500755.1"; talon_gene "39200"; talon_transcript "136440"; talon_exon "636906"; ccdsid "CCDS32103.1"; exon_status "KNOWN"; level "2"; protein_id "ENSP00000312771.5"; source "HAVANA"; tag "CCDS";
chr14	HAVANA	exon	67159415	67159488	.	+	.	gene_id "ENSG00000171723.15"; transcript_id "ENST00000478722.5"; gene_type "protein_coding"; gene_status "KNOWN"; gene_name "GPHN"; transcript_type "protein_coding"; transcript_status "KNOWN"; transcript_name "GPHN-203"; exon_number "19"; exon_id "ENSE00003586912.1"; talon_gene "39200"; talon_transcript "136440"; talon_exon "636908"; ccdsid "CCDS32103.1"; exon_status "KNOWN"; level "2"; protein_id "ENSP00000312771.5"; source "HAVANA"; tag "CCDS";
chr14	HAVANA	exon	67165162	67165226	.	+	.	gene_id "ENSG00000171723.15"; transcript_id "ENST00000478722.5"; gene_type "protein_coding"; gene_status "KNOWN"; gene_name "GPHN"; transcript_type "protein_coding"; transcript_status "KNOWN"; transcript_name "GPHN-203"; exon_number "20"; exon_id "ENSE00003666440.1"; talon_gene "39200"; talon_transcript "136440"; talon_exon "636910"; ccdsid "CCDS32103.1"; exon_status "KNOWN"; level "2"; protein_id "ENSP00000312771.5"; source "HAVANA"; tag "CCDS";
chr14	HAVANA	exon	67168933	67169036	.	+	.	gene_id "ENSG00000171723.15"; transcript_id "ENST00000478722.5"; gene_type "protein_coding"; gene_status "KNOWN"; gene_name "GPHN"; transcript_type "protein_coding"; transcript_status "KNOWN"; transcript_name "GPHN-203"; exon_number "21"; exon_id "ENSE00003639837.1"; talon_gene "39200"; talon_transcript "136440"; talon_exon "636912"; ccdsid "CCDS32103.1"; exon_status "KNOWN"; level "2"; protein_id "ENSP00000312771.5"; source "HAVANA"; tag "CCDS";
chr14	HAVANA	exon	67179578	67179674	.	+	.	gene_id "ENSG00000171723.15"; transcript_id "ENST00000478722.5"; gene_type "protein_coding"; gene_status "KNOWN"; gene_name "GPHN"; transcript_type "protein_coding"; transcript_status "KNOWN"; transcript_name "GPHN-203"; exon_number "22"; exon_id "ENSE00003529512.1"; talon_gene "39200"; talon_transcript "136440"; talon_exon "636914"; ccdsid "CCDS32103.1"; exon_status "KNOWN"; level "2"; protein_id "ENSP00000312771.5"; source "HAVANA"; tag "CCDS";
chr14	HAVANA	exon	67180804	67181803	.	+	.	gene_id "ENSG00000171723.15"; transcript_id "ENST00000478722.5"; gene_type "protein_coding"; gene_status "KNOWN"; gene_name "GPHN"; transcript_type "protein_coding"; transcript_status "KNOWN"; transcript_name "GPHN-203"; exon_number "23"; exon_id "ENSE00001955675.1"; talon_gene "39200"; talon_transcript "136440"; talon_exon "636920"; ccdsid "CCDS9777.1"; exon_status "KNOWN"; level "2"; protein_id "ENSP00000417901.1"; source "HAVANA"; tag "CCDS";
chr14	TALON	transcript	67180804	67181792	.	+	.	gene_id "ENSG00000171723.15"; transcript_id "ENCODEHT000358282"; gene_name "GPHN"; gene_status "KNOWN"; gene_type "protein_coding"; transcript_status "NOVEL"; transcript_name "ENCODEHT000358282"; talon_gene "39200"; talon_transcript "358282"; ISM_to_IDs "358146,358151,358152,358156,358160,358191,358207,358219,358239,358253,358258,358269,358276"; ISM_transcript "TRUE";
chr14	TALON	exon	67180804	67181792	.	+	.	gene_id "ENSG00000171723.15"; transcript_id "ENCODEHT000358282"; gene_type "protein_coding"; gene_status "KNOWN"; gene_name "GPHN"; transcript_status "NOVEL"; transcript_name "ENCODEHT000358282"; exon_number "1"; exon_id "1119640"; talon_gene "39200"; talon_transcript "358282"; talon_exon "1119640"; exon_status "NOVEL";
chr14	HAVANA	gene	67241109	67335819	.	+	.	gene_id "ENSG00000072415.8"; gene_name "MPP5"; gene_status "KNOWN"; gene_type "protein_coding"; talon_gene "39205"; havana_gene "OTTHUMG00000171243.3"; level "2";
chr14	HAVANA	transcript	67241109	67335819	.	+	.	gene_id "ENSG00000072415.8"; transcript_id "ENST00000261681.8"; gene_name "MPP5"; gene_status "KNOWN"; gene_type "protein_coding"; transcript_type "protein_coding"; transcript_status "KNOWN"; transcript_name "MPP5-201"; talon_gene "39205"; talon_transcript "136469"; ccdsid "CCDS9779.1"; havana_transcript "OTTHUMT00000412498.1"; level "2"; protein_id "ENSP00000261681.4"; source "HAVANA"; tag "CCDS"; transcript_support_level "1";
chr14	HAVANA	exon	67241109	67241533	.	+	.	gene_id "ENSG00000072415.8"; transcript_id "ENST00000261681.8"; gene_type "protein_coding"; gene_status "KNOWN"; gene_name "MPP5"; transcript_type "protein_coding"; transcript_status "KNOWN"; transcript_name "MPP5-201"; exon_number "1"; exon_id "ENSE00002471852.1"; talon_gene "39205"; talon_transcript "136469"; talon_exon "637032"; ccdsid "CCDS9779.1"; exon_status "KNOWN"; level "2"; protein_id "ENSP00000261681.4"; source "HAVANA"; tag "CCDS";
chr14	HAVANA	exon	67269701	67269783	.	+	.	gene_id "ENSG00000072415.8"; transcript_id "ENST00000261681.8"; gene_type "protein_coding"; gene_status "KNOWN"; gene_name "MPP5"; transcript_type "protein_coding"; transcript_status "KNOWN"; transcript_name "MPP5-201"; exon_number "2"; exon_id "ENSE00001246811.1"; talon_gene "39205"; talon_transcript "136469"; talon_exon "637034"; ccdsid "CCDS9779.1"; exon_status "KNOWN"; level "2"; protein_id "ENSP00000261681.4"; source "HAVANA"; tag "CCDS";
chr14	HAVANA	exon	67279018	67279537	.	+	.	gene_id "ENSG00000072415.8"; transcript_id "ENST00000261681.8"; gene_type "protein_coding"; gene_status "KNOWN"; gene_name "MPP5"; transcript_type "protein_coding"; transcript_status "KNOWN"; transcript_name "MPP5-201"; exon_number "3"; exon_id "ENSE00001246806.3"; talon_gene "39205"; talon_transcript "136469"; talon_exon "637036"; ccdsid "CCDS9779.1"; exon_status "KNOWN"; level "2"; protein_id "ENSP00000261681.4"; source "HAVANA"; tag "CCDS";
chr14	HAVANA	exon	67292511	67292719	.	+	.	gene_id "ENSG00000072415.8"; transcript_id "ENST00000261681.8"; gene_type "protein_coding"; gene_status "KNOWN"; gene_name "MPP5"; transcript_type "protein_coding"; transcript_status "KNOWN"; transcript_name "MPP5-201"; exon_number "4"; exon_id "ENSE00001140603.1"; talon_gene "39205"; talon_transcript "136469"; talon_exon "637038"; ccdsid "CCDS9779.1"; exon_status "KNOWN"; level "2"; protein_id "ENSP00000261681.4"; source "HAVANA"; tag "CCDS";
chr14	HAVANA	exon	67301389	67301466	.	+	.	gene_id "ENSG00000072415.8"; transcript_id "ENST00000261681.8"; gene_type "protein_coding"; gene_status "KNOWN"; gene_name "MPP5"; transcript_type "protein_coding"; transcript_status "KNOWN"; transcript_name "MPP5-201"; exon_number "5"; exon_id "ENSE00000658572.1"; talon_gene "39205"; talon_transcript "136469"; talon_exon "637040"; ccdsid "CCDS9779.1"; exon_status "KNOWN"; level "2"; protein_id "ENSP00000261681.4"; source "HAVANA"; tag "CCDS";
chr14	HAVANA	exon	67301972	67302118	.	+	.	gene_id "ENSG00000072415.8"; transcript_id "ENST00000261681.8"; gene_type "protein_coding"; gene_status "KNOWN"; gene_name "MPP5"; transcript_type "protein_coding"; transcript_status "KNOWN"; transcript_name "MPP5-201"; exon_number "6"; exon_id "ENSE00000658574.1"; talon_gene "39205"; talon_transcript "136469"; talon_exon "637042"; ccdsid "CCDS9779.1"; exon_status "KNOWN"; level "2"; protein_id "ENSP00000261681.4"; source "HAVANA"; tag "CCDS";
chr14	HAVANA	exon	67302410	67302571	.	+	.	gene_id "ENSG00000072415.8"; transcript_id "ENST00000261681.8"; gene_type "protein_coding"; gene_status "KNOWN"; gene_name "MPP5"; transcript_type "protein_coding"; transcript_status "KNOWN"; transcript_name "MPP5-201"; exon_number "7"; exon_id "ENSE00000444379.1"; talon_gene "39205"; talon_transcript "136469"; talon_exon "637044"; ccdsid "CCDS9779.1"; exon_status "KNOWN"; level "2"; protein_id "ENSP00000261681.4"; source "HAVANA"; tag "CCDS";
chr14	HAVANA	exon	67303522	67303599	.	+	.	gene_id "ENSG00000072415.8"; transcript_id "ENST00000261681.8"; gene_type "protein_coding"; gene_status "KNOWN"; gene_name "MPP5"; transcript_type "protein_coding"; transcript_status "KNOWN"; transcript_name "MPP5-201"; exon_number "8"; exon_id "ENSE00000807762.1"; talon_gene "39205"; talon_transcript "136469"; talon_exon "637046"; ccdsid "CCDS9779.1"; exon_status "KNOWN"; level "2"; protein_id "ENSP00000261681.4"; source "HAVANA"; tag "CCDS";
chr14	HAVANA	exon	67312527	67312710	.	+	.	gene_id "ENSG00000072415.8"; transcript_id "ENST00000261681.8"; gene_type "protein_coding"; gene_status "KNOWN"; gene_name "MPP5"; transcript_type "protein_coding"; transcript_status "KNOWN"; transcript_name "MPP5-201"; exon_number "9"; exon_id "ENSE00000658576.1"; talon_gene "39205"; talon_transcript "136469"; talon_exon "637048"; ccdsid "CCDS9779.1"; exon_status "KNOWN"; level "2"; protein_id "ENSP00000261681.4"; source "HAVANA"; tag "CCDS";
chr14	HAVANA	exon	67316832	67316903	.	+	.	gene_id "ENSG00000072415.8"; transcript_id "ENST00000261681.8"; gene_type "protein_coding"; gene_status "KNOWN"; gene_name "MPP5"; transcript_type "protein_coding"; transcript_status "KNOWN"; transcript_name "MPP5-201"; exon_number "10"; exon_id "ENSE00000658577.1"; talon_gene "39205"; talon_transcript "136469"; talon_exon "637050"; ccdsid "CCDS9779.1"; exon_status "KNOWN"; level "2"; protein_id "ENSP00000261681.4"; source "HAVANA"; tag "CCDS";
chr14	HAVANA	exon	67317408	67317479	.	+	.	gene_id "ENSG00000072415.8"; transcript_id "ENST00000261681.8"; gene_type "protein_coding"; gene_status "KNOWN"; gene_name "MPP5"; transcript_type "protein_coding"; transcript_status "KNOWN"; transcript_name "MPP5-201"; exon_number "11"; exon_id "ENSE00000658578.1"; talon_gene "39205"; talon_transcript "136469"; talon_exon "637052"; ccdsid "CCDS9779.1"; exon_status "KNOWN"; level "2"; protein_id "ENSP00000261681.4"; source "HAVANA"; tag "CCDS";
chr14	HAVANA	exon	67320230	67320397	.	+	.	gene_id "ENSG00000072415.8"; transcript_id "ENST00000261681.8"; gene_type "protein_coding"; gene_status "KNOWN"; gene_name "MPP5"; transcript_type "protein_coding"; transcript_status "KNOWN"; transcript_name "MPP5-201"; exon_number "12"; exon_id "ENSE00000522816.1"; talon_gene "39205"; talon_transcript "136469"; talon_exon "637054"; ccdsid "CCDS9779.1"; exon_status "KNOWN"; level "2"; protein_id "ENSP00000261681.4"; source "HAVANA"; tag "CCDS";
chr14	HAVANA	exon	67321057	67321259	.	+	.	gene_id "ENSG00000072415.8"; transcript_id "ENST00000261681.8"; gene_type "protein_coding"; gene_status "KNOWN"; gene_name "MPP5"; transcript_type "protein_coding"; transcript_status "KNOWN"; transcript_name "MPP5-201"; exon_number "13"; exon_id "ENSE00000658580.1"; talon_gene "39205"; talon_transcript "136469"; talon_exon "637056"; ccdsid "CCDS9779.1"; exon_status "KNOWN"; level "2"; protein_id "ENSP00000261681.4"; source "HAVANA"; tag "CCDS";
chr14	HAVANA	exon	67323702	67323812	.	+	.	gene_id "ENSG00000072415.8"; transcript_id "ENST00000261681.8"; gene_type "protein_coding"; gene_status "KNOWN"; gene_name "MPP5"; transcript_type "protein_coding"; transcript_status "KNOWN"; transcript_name "MPP5-201"; exon_number "14"; exon_id "ENSE00000658581.1"; talon_gene "39205"; talon_transcript "136469"; talon_exon "637058"; ccdsid "CCDS9779.1"; exon_status "KNOWN"; level "2"; protein_id "ENSP00000261681.4"; source "HAVANA"; tag "CCDS";
chr14	HAVANA	exon	67332780	67335819	.	+	.	gene_id "ENSG00000072415.8"; transcript_id "ENST00000261681.8"; gene_type "protein_coding"; gene_status "KNOWN"; gene_name "MPP5"; transcript_type "protein_coding"; transcript_status "KNOWN"; transcript_name "MPP5-201"; exon_number "15"; exon_id "ENSE00001304885.6"; talon_gene "39205"; talon_transcript "136469"; talon_exon "637060"; ccdsid "CCDS9779.1"; exon_status "KNOWN"; level "2"; protein_id "ENSP00000261681.4"; source "HAVANA"; tag "CCDS";
chr14	HAVANA	transcript	67241423	67335819	.	+	.	gene_id "ENSG00000072415.8"; transcript_id "ENST00000555925.5"; gene_name "MPP5"; gene_status "KNOWN"; gene_type "protein_coding"; transcript_type "protein_coding"; transcript_status "KNOWN"; transcript_name "MPP5-204"; talon_gene "39205"; talon_transcript "136472"; ccdsid "CCDS58325.1"; havana_transcript "OTTHUMT00000412501.1"; level "2"; protein_id "ENSP00000451488.1"; source "HAVANA"; tag "CCDS"; transcript_support_level "1";
chr14	HAVANA	exon	67241423	67241533	.	+	.	gene_id "ENSG00000072415.8"; transcript_id "ENST00000555925.5"; gene_type "protein_coding"; gene_status "KNOWN"; gene_name "MPP5"; transcript_type "protein_coding"; transcript_status "KNOWN"; transcript_name "MPP5-204"; exon_number "1"; exon_id "ENSE00002502537.1"; talon_gene "39205"; talon_transcript "136472"; talon_exon "637066"; ccdsid "CCDS58325.1"; exon_status "KNOWN"; level "2"; protein_id "ENSP00000450550.1"; source "HAVANA"; tag "basic";
chr14	HAVANA	exon	67269701	67269783	.	+	.	gene_id "ENSG00000072415.8"; transcript_id "ENST00000555925.5"; gene_type "protein_coding"; gene_status "KNOWN"; gene_name "MPP5"; transcript_type "protein_coding"; transcript_status "KNOWN"; transcript_name "MPP5-204"; exon_number "2"; exon_id "ENSE00001246811.1"; talon_gene "39205"; talon_transcript "136472"; talon_exon "637034"; ccdsid "CCDS9779.1"; exon_status "KNOWN"; level "2"; protein_id "ENSP00000261681.4"; source "HAVANA"; tag "CCDS";
chr14	HAVANA	exon	67279250	67279537	.	+	.	gene_id "ENSG00000072415.8"; transcript_id "ENST00000555925.5"; gene_type "protein_coding"; gene_status "KNOWN"; gene_name "MPP5"; transcript_type "protein_coding"; transcript_status "KNOWN"; transcript_name "MPP5-204"; exon_number "3"; exon_id "ENSE00002466346.1"; talon_gene "39205"; talon_transcript "136472"; talon_exon "637069"; ccdsid "CCDS58325.1"; exon_status "KNOWN"; level "2"; protein_id "ENSP00000451488.1"; source "HAVANA"; tag "CCDS";
chr14	HAVANA	exon	67292511	67292719	.	+	.	gene_id "ENSG00000072415.8"; transcript_id "ENST00000555925.5"; gene_type "protein_coding"; gene_status "KNOWN"; gene_name "MPP5"; transcript_type "protein_coding"; transcript_status "KNOWN"; transcript_name "MPP5-204"; exon_number "4"; exon_id "ENSE00001140603.1"; talon_gene "39205"; talon_transcript "136472"; talon_exon "637038"; ccdsid "CCDS9779.1"; exon_status "KNOWN"; level "2"; protein_id "ENSP00000261681.4"; source "HAVANA"; tag "CCDS";
chr14	HAVANA	exon	67301389	67301466	.	+	.	gene_id "ENSG00000072415.8"; transcript_id "ENST00000555925.5"; gene_type "protein_coding"; gene_status "KNOWN"; gene_name "MPP5"; transcript_type "protein_coding"; transcript_status "KNOWN"; transcript_name "MPP5-204"; exon_number "5"; exon_id "ENSE00000658572.1"; talon_gene "39205"; talon_transcript "136472"; talon_exon "637040"; ccdsid "CCDS9779.1"; exon_status "KNOWN"; level "2"; protein_id "ENSP00000261681.4"; source "HAVANA"; tag "CCDS";
chr14	HAVANA	exon	67301972	67302118	.	+	.	gene_id "ENSG00000072415.8"; transcript_id "ENST00000555925.5"; gene_type "protein_coding"; gene_status "KNOWN"; gene_name "MPP5"; transcript_type "protein_coding"; transcript_status "KNOWN"; transcript_name "MPP5-204"; exon_number "6"; exon_id "ENSE00000658574.1"; talon_gene "39205"; talon_transcript "136472"; talon_exon "637042"; ccdsid "CCDS9779.1"; exon_status "KNOWN"; level "2"; protein_id "ENSP00000261681.4"; source "HAVANA"; tag "CCDS";
chr14	HAVANA	exon	67302410	67302571	.	+	.	gene_id "ENSG00000072415.8"; transcript_id "ENST00000555925.5"; gene_type "protein_coding"; gene_status "KNOWN"; gene_name "MPP5"; transcript_type "protein_coding"; transcript_status "KNOWN"; transcript_name "MPP5-204"; exon_number "7"; exon_id "ENSE00000444379.1"; talon_gene "39205"; talon_transcript "136472"; talon_exon "637044"; ccdsid "CCDS9779.1"; exon_status "KNOWN"; level "2"; protein_id "ENSP00000261681.4"; source "HAVANA"; tag "CCDS";
chr14	HAVANA	exon	67303522	67303599	.	+	.	gene_id "ENSG00000072415.8"; transcript_id "ENST00000555925.5"; gene_type "protein_coding"; gene_status "KNOWN"; gene_name "MPP5"; transcript_type "protein_coding"; transcript_status "KNOWN"; transcript_name "MPP5-204"; exon_number "8"; exon_id "ENSE00000807762.1"; talon_gene "39205"; talon_transcript "136472"; talon_exon "637046"; ccdsid "CCDS9779.1"; exon_status "KNOWN"; level "2"; protein_id "ENSP00000261681.4"; source "HAVANA"; tag "CCDS";
chr14	HAVANA	exon	67312527	67312710	.	+	.	gene_id "ENSG00000072415.8"; transcript_id "ENST00000555925.5"; gene_type "protein_coding"; gene_status "KNOWN"; gene_name "MPP5"; transcript_type "protein_coding"; transcript_status "KNOWN"; transcript_name "MPP5-204"; exon_number "9"; exon_id "ENSE00000658576.1"; talon_gene "39205"; talon_transcript "136472"; talon_exon "637048"; ccdsid "CCDS9779.1"; exon_status "KNOWN"; level "2"; protein_id "ENSP00000261681.4"; source "HAVANA"; tag "CCDS";
chr14	HAVANA	exon	67316832	67316903	.	+	.	gene_id "ENSG00000072415.8"; transcript_id "ENST00000555925.5"; gene_type "protein_coding"; gene_status "KNOWN"; gene_name "MPP5"; transcript_type "protein_coding"; transcript_status "KNOWN"; transcript_name "MPP5-204"; exon_number "10"; exon_id "ENSE00000658577.1"; talon_gene "39205"; talon_transcript "136472"; talon_exon "637050"; ccdsid "CCDS9779.1"; exon_status "KNOWN"; level "2"; protein_id "ENSP00000261681.4"; source "HAVANA"; tag "CCDS";
chr14	HAVANA	exon	67317408	67317479	.	+	.	gene_id "ENSG00000072415.8"; transcript_id "ENST00000555925.5"; gene_type "protein_coding"; gene_status "KNOWN"; gene_name "MPP5"; transcript_type "protein_coding"; transcript_status "KNOWN"; transcript_name "MPP5-204"; exon_number "11"; exon_id "ENSE00000658578.1"; talon_gene "39205"; talon_transcript "136472"; talon_exon "637052"; ccdsid "CCDS9779.1"; exon_status "KNOWN"; level "2"; protein_id "ENSP00000261681.4"; source "HAVANA"; tag "CCDS";
chr14	HAVANA	exon	67320230	67320397	.	+	.	gene_id "ENSG00000072415.8"; transcript_id "ENST00000555925.5"; gene_type "protein_coding"; gene_status "KNOWN"; gene_name "MPP5"; transcript_type "protein_coding"; transcript_status "KNOWN"; transcript_name "MPP5-204"; exon_number "12"; exon_id "ENSE00000522816.1"; talon_gene "39205"; talon_transcript "136472"; talon_exon "637054"; ccdsid "CCDS9779.1"; exon_status "KNOWN"; level "2"; protein_id "ENSP00000261681.4"; source "HAVANA"; tag "CCDS";
chr14	HAVANA	exon	67321057	67321259	.	+	.	gene_id "ENSG00000072415.8"; transcript_id "ENST00000555925.5"; gene_type "protein_coding"; gene_status "KNOWN"; gene_name "MPP5"; transcript_type "protein_coding"; transcript_status "KNOWN"; transcript_name "MPP5-204"; exon_number "13"; exon_id "ENSE00000658580.1"; talon_gene "39205"; talon_transcript "136472"; talon_exon "637056"; ccdsid "CCDS9779.1"; exon_status "KNOWN"; level "2"; protein_id "ENSP00000261681.4"; source "HAVANA"; tag "CCDS";
chr14	HAVANA	exon	67323702	67323812	.	+	.	gene_id "ENSG00000072415.8"; transcript_id "ENST00000555925.5"; gene_type "protein_coding"; gene_status "KNOWN"; gene_name "MPP5"; transcript_type "protein_coding"; transcript_status "KNOWN"; transcript_name "MPP5-204"; exon_number "14"; exon_id "ENSE00000658581.1"; talon_gene "39205"; talon_transcript "136472"; talon_exon "637058"; ccdsid "CCDS9779.1"; exon_status "KNOWN"; level "2"; protein_id "ENSP00000261681.4"; source "HAVANA"; tag "CCDS";
chr14	HAVANA	exon	67332780	67335819	.	+	.	gene_id "ENSG00000072415.8"; transcript_id "ENST00000555925.5"; gene_type "protein_coding"; gene_status "KNOWN"; gene_name "MPP5"; transcript_type "protein_coding"; transcript_status "KNOWN"; transcript_name "MPP5-204"; exon_number "15"; exon_id "ENSE00001304885.6"; talon_gene "39205"; talon_transcript "136472"; talon_exon "637060"; ccdsid "CCDS9779.1"; exon_status "KNOWN"; level "2"; protein_id "ENSP00000261681.4"; source "HAVANA"; tag "CCDS";
chr14	HAVANA	gene	67338071	67359742	.	-	.	gene_id "ENSG00000100554.11"; gene_name "ATP6V1D"; gene_status "KNOWN"; gene_type "protein_coding"; talon_gene "39206"; havana_gene "OTTHUMG00000171244.2"; level "1";
chr14	HAVANA	transcript	67338071	67360249	.	-	.	gene_id "ENSG00000100554.11"; transcript_id "ENST00000216442.11"; gene_name "ATP6V1D"; gene_status "KNOWN"; gene_type "protein_coding"; transcript_type "protein_coding"; transcript_status "KNOWN"; transcript_name "ATP6V1D-201"; talon_gene "39206"; talon_transcript "136481"; ccdsid "CCDS9780.1"; havana_transcript "OTTHUMT00000412511.1"; level "2"; protein_id "ENSP00000216442.7"; source "HAVANA"; tag "CCDS"; transcript_support_level "1";
chr14	HAVANA	exon	67359658	67360249	.	-	.	gene_id "ENSG00000100554.11"; transcript_id "ENST00000216442.11"; gene_type "protein_coding"; gene_status "KNOWN"; gene_name "ATP6V1D"; transcript_type "protein_coding"; transcript_status "KNOWN"; transcript_name "ATP6V1D-201"; exon_number "1"; exon_id "ENSE00002463100.1"; talon_gene "39206"; talon_transcript "136481"; talon_exon "637118"; ccdsid "CCDS9780.1"; exon_status "KNOWN"; level "2"; protein_id "ENSP00000216442.7"; source "HAVANA"; tag "CCDS";
chr14	HAVANA	exon	67352923	67353040	.	-	.	gene_id "ENSG00000100554.11"; transcript_id "ENST00000216442.11"; gene_type "protein_coding"; gene_status "KNOWN"; gene_name "ATP6V1D"; transcript_type "protein_coding"; transcript_status "KNOWN"; transcript_name "ATP6V1D-201"; exon_number "2"; exon_id "ENSE00003663238.1"; talon_gene "39206"; talon_transcript "136481"; talon_exon "637080"; ccdsid "CCDS9780.1"; exon_status "KNOWN"; level "2"; protein_id "ENSP00000451167.1"; source "HAVANA"; tag "CCDS";
chr14	HAVANA	exon	67350611	67350690	.	-	.	gene_id "ENSG00000100554.11"; transcript_id "ENST00000216442.11"; gene_type "protein_coding"; gene_status "KNOWN"; gene_name "ATP6V1D"; transcript_type "protein_coding"; transcript_status "KNOWN"; transcript_name "ATP6V1D-201"; exon_number "3"; exon_id "ENSE00003633107.1"; talon_gene "39206"; talon_transcript "136481"; talon_exon "637082"; ccdsid "CCDS9780.1"; exon_status "KNOWN"; level "2"; protein_id "ENSP00000451167.1"; source "HAVANA"; tag "CCDS";
chr14	HAVANA	exon	67349037	67349104	.	-	.	gene_id "ENSG00000100554.11"; transcript_id "ENST00000216442.11"; gene_type "protein_coding"; gene_status "KNOWN"; gene_name "ATP6V1D"; transcript_type "protein_coding"; transcript_status "KNOWN"; transcript_name "ATP6V1D-201"; exon_number "4"; exon_id "ENSE00000658588.1"; talon_gene "39206"; talon_transcript "136481"; talon_exon "637084"; ccdsid "CCDS9780.1"; exon_status "KNOWN"; level "2"; protein_id "ENSP00000451167.1"; source "HAVANA"; tag "CCDS";
chr14	HAVANA	exon	67347409	67347453	.	-	.	gene_id "ENSG00000100554.11"; transcript_id "ENST00000216442.11"; gene_type "protein_coding"; gene_status "KNOWN"; gene_name "ATP6V1D"; transcript_type "protein_coding"; transcript_status "KNOWN"; transcript_name "ATP6V1D-201"; exon_number "5"; exon_id "ENSE00003467506.1"; talon_gene "39206"; talon_transcript "136481"; talon_exon "637086"; ccdsid "CCDS9780.1"; exon_status "KNOWN"; level "2"; protein_id "ENSP00000451167.1"; source "HAVANA"; tag "CCDS";
chr14	HAVANA	exon	67345768	67345871	.	-	.	gene_id "ENSG00000100554.11"; transcript_id "ENST00000216442.11"; gene_type "protein_coding"; gene_status "KNOWN"; gene_name "ATP6V1D"; transcript_type "protein_coding"; transcript_status "KNOWN"; transcript_name "ATP6V1D-201"; exon_number "6"; exon_id "ENSE00003646261.1"; talon_gene "39206"; talon_transcript "136481"; talon_exon "637088"; ccdsid "CCDS9780.1"; exon_status "KNOWN"; level "2"; protein_id "ENSP00000451167.1"; source "HAVANA"; tag "CCDS";
chr14	HAVANA	exon	67343372	67343438	.	-	.	gene_id "ENSG00000100554.11"; transcript_id "ENST00000216442.11"; gene_type "protein_coding"; gene_status "KNOWN"; gene_name "ATP6V1D"; transcript_type "protein_coding"; transcript_status "KNOWN"; transcript_name "ATP6V1D-201"; exon_number "7"; exon_id "ENSE00003514294.1"; talon_gene "39206"; talon_transcript "136481"; talon_exon "637090"; ccdsid "CCDS9780.1"; exon_status "KNOWN"; level "2"; protein_id "ENSP00000451167.1"; source "HAVANA"; tag "CCDS";
chr14	HAVANA	exon	67340440	67340518	.	-	.	gene_id "ENSG00000100554.11"; transcript_id "ENST00000216442.11"; gene_type "protein_coding"; gene_status "KNOWN"; gene_name "ATP6V1D"; transcript_type "protein_coding"; transcript_status "KNOWN"; transcript_name "ATP6V1D-201"; exon_number "8"; exon_id "ENSE00003639091.1"; talon_gene "39206"; talon_transcript "136481"; talon_exon "637092"; ccdsid "CCDS9780.1"; exon_status "KNOWN"; level "2"; protein_id "ENSP00000451167.1"; source "HAVANA"; tag "CCDS";
chr14	HAVANA	exon	67338071	67338762	.	-	.	gene_id "ENSG00000100554.11"; transcript_id "ENST00000216442.11"; gene_type "protein_coding"; gene_status "KNOWN"; gene_name "ATP6V1D"; transcript_type "protein_coding"; transcript_status "KNOWN"; transcript_name "ATP6V1D-201"; exon_number "9"; exon_id "ENSE00001168470.8"; talon_gene "39206"; talon_transcript "136481"; talon_exon "637117"; ccdsid "CCDS9780.1"; exon_status "KNOWN"; level "1"; protein_id "ENSP00000450885.1"; source "HAVANA"; tag "exp_conf";
chr14	HAVANA	transcript	67338251	67359787	.	-	.	gene_id "ENSG00000100554.11"; transcript_id "ENST00000555431.5"; gene_name "ATP6V1D"; gene_status "KNOWN"; gene_type "protein_coding"; transcript_type "protein_coding"; transcript_status "KNOWN"; transcript_name "ATP6V1D-209"; talon_gene "39206"; talon_transcript "136482"; havana_transcript "OTTHUMT00000412512.1"; level "1"; protein_id "ENSP00000450841.1"; source "HAVANA"; tag "exp_conf"; transcript_support_level "5";
chr14	HAVANA	exon	67359658	67359787	.	-	.	gene_id "ENSG00000100554.11"; transcript_id "ENST00000555431.5"; gene_type "protein_coding"; gene_status "KNOWN"; gene_name "ATP6V1D"; transcript_type "protein_coding"; transcript_status "KNOWN"; transcript_name "ATP6V1D-209"; exon_number "1"; exon_id "ENSE00003506762.1"; talon_gene "39206"; talon_transcript "136482"; talon_exon "637119"; exon_status "KNOWN"; level "1"; protein_id "ENSP00000450841.1"; source "HAVANA"; tag "exp_conf";
chr14	HAVANA	exon	67350611	67350690	.	-	.	gene_id "ENSG00000100554.11"; transcript_id "ENST00000555431.5"; gene_type "protein_coding"; gene_status "KNOWN"; gene_name "ATP6V1D"; transcript_type "protein_coding"; transcript_status "KNOWN"; transcript_name "ATP6V1D-209"; exon_number "2"; exon_id "ENSE00003633107.1"; talon_gene "39206"; talon_transcript "136482"; talon_exon "637082"; ccdsid "CCDS9780.1"; exon_status "KNOWN"; level "2"; protein_id "ENSP00000451167.1"; source "HAVANA"; tag "CCDS";
chr14	HAVANA	exon	67349037	67349104	.	-	.	gene_id "ENSG00000100554.11"; transcript_id "ENST00000555431.5"; gene_type "protein_coding"; gene_status "KNOWN"; gene_name "ATP6V1D"; transcript_type "protein_coding"; transcript_status "KNOWN"; transcript_name "ATP6V1D-209"; exon_number "3"; exon_id "ENSE00000658588.1"; talon_gene "39206"; talon_transcript "136482"; talon_exon "637084"; ccdsid "CCDS9780.1"; exon_status "KNOWN"; level "2"; protein_id "ENSP00000451167.1"; source "HAVANA"; tag "CCDS";
chr14	HAVANA	exon	67347409	67347453	.	-	.	gene_id "ENSG00000100554.11"; transcript_id "ENST00000555431.5"; gene_type "protein_coding"; gene_status "KNOWN"; gene_name "ATP6V1D"; transcript_type "protein_coding"; transcript_status "KNOWN"; transcript_name "ATP6V1D-209"; exon_number "4"; exon_id "ENSE00003467506.1"; talon_gene "39206"; talon_transcript "136482"; talon_exon "637086"; ccdsid "CCDS9780.1"; exon_status "KNOWN"; level "2"; protein_id "ENSP00000451167.1"; source "HAVANA"; tag "CCDS";
chr14	HAVANA	exon	67345768	67345871	.	-	.	gene_id "ENSG00000100554.11"; transcript_id "ENST00000555431.5"; gene_type "protein_coding"; gene_status "KNOWN"; gene_name "ATP6V1D"; transcript_type "protein_coding"; transcript_status "KNOWN"; transcript_name "ATP6V1D-209"; exon_number "5"; exon_id "ENSE00003646261.1"; talon_gene "39206"; talon_transcript "136482"; talon_exon "637088"; ccdsid "CCDS9780.1"; exon_status "KNOWN"; level "2"; protein_id "ENSP00000451167.1"; source "HAVANA"; tag "CCDS";
chr14	HAVANA	exon	67343372	67343438	.	-	.	gene_id "ENSG00000100554.11"; transcript_id "ENST00000555431.5"; gene_type "protein_coding"; gene_status "KNOWN"; gene_name "ATP6V1D"; transcript_type "protein_coding"; transcript_status "KNOWN"; transcript_name "ATP6V1D-209"; exon_number "6"; exon_id "ENSE00003514294.1"; talon_gene "39206"; talon_transcript "136482"; talon_exon "637090"; ccdsid "CCDS9780.1"; exon_status "KNOWN"; level "2"; protein_id "ENSP00000451167.1"; source "HAVANA"; tag "CCDS";
chr14	HAVANA	exon	67340440	67340518	.	-	.	gene_id "ENSG00000100554.11"; transcript_id "ENST00000555431.5"; gene_type "protein_coding"; gene_status "KNOWN"; gene_name "ATP6V1D"; transcript_type "protein_coding"; transcript_status "KNOWN"; transcript_name "ATP6V1D-209"; exon_number "7"; exon_id "ENSE00003639091.1"; talon_gene "39206"; talon_transcript "136482"; talon_exon "637092"; ccdsid "CCDS9780.1"; exon_status "KNOWN"; level "2"; protein_id "ENSP00000451167.1"; source "HAVANA"; tag "CCDS";
chr14	HAVANA	exon	67338251	67338762	.	-	.	gene_id "ENSG00000100554.11"; transcript_id "ENST00000555431.5"; gene_type "protein_coding"; gene_status "KNOWN"; gene_name "ATP6V1D"; transcript_type "protein_coding"; transcript_status "KNOWN"; transcript_name "ATP6V1D-209"; exon_number "8"; exon_id "ENSE00002467801.1"; talon_gene "39206"; talon_transcript "136482"; talon_exon "637121"; exon_status "KNOWN"; level "1"; protein_id "ENSP00000450841.1"; source "HAVANA"; tag "exp_conf";
chr14	HAVANA	transcript	67352731	67359742	.	-	.	gene_id "ENSG00000100554.11"; transcript_id "ENST00000557244.1"; gene_name "ATP6V1D"; gene_status "KNOWN"; gene_type "protein_coding"; transcript_type "retained_intron"; transcript_status "KNOWN"; transcript_name "ATP6V1D-214"; talon_gene "39206"; talon_transcript "136489"; havana_transcript "OTTHUMT00000412519.1"; level "2"; source "HAVANA"; transcript_support_level "2";
chr14	HAVANA	exon	67359658	67359742	.	-	.	gene_id "ENSG00000100554.11"; transcript_id "ENST00000557244.1"; gene_type "protein_coding"; gene_status "KNOWN"; gene_name "ATP6V1D"; transcript_type "retained_intron"; transcript_status "KNOWN"; transcript_name "ATP6V1D-214"; exon_number "1"; exon_id "ENSE00002459800.1"; talon_gene "39206"; talon_transcript "136489"; talon_exon "637139"; exon_status "KNOWN"; level "2"; source "HAVANA";
chr14	HAVANA	exon	67352731	67353040	.	-	.	gene_id "ENSG00000100554.11"; transcript_id "ENST00000557244.1"; gene_type "protein_coding"; gene_status "KNOWN"; gene_name "ATP6V1D"; transcript_type "retained_intron"; transcript_status "KNOWN"; transcript_name "ATP6V1D-214"; exon_number "2"; exon_id "ENSE00002476446.1"; talon_gene "39206"; talon_transcript "136489"; talon_exon "637140"; exon_status "KNOWN"; level "2"; source "HAVANA";
chr14	HAVANA	gene	67359997	67383668	.	+	.	gene_id "ENSG00000134001.12"; gene_name "EIF2S1"; gene_status "KNOWN"; gene_type "protein_coding"; talon_gene "39208"; havana_gene "OTTHUMG00000029800.5"; level "2";
chr14	HAVANA	transcript	67359997	67386516	.	+	.	gene_id "ENSG00000134001.12"; transcript_id "ENST00000256383.8"; gene_name "EIF2S1"; gene_status "KNOWN"; gene_type "protein_coding"; transcript_type "protein_coding"; transcript_status "KNOWN"; transcript_name "EIF2S1-201"; talon_gene "39208"; talon_transcript "136491"; ccdsid "CCDS9781.1"; havana_transcript "OTTHUMT00000074342.3"; level "2"; protein_id "ENSP00000256383.4"; source "HAVANA"; tag "CCDS"; transcript_support_level "1";
chr14	HAVANA	exon	67359997	67360456	.	+	.	gene_id "ENSG00000134001.12"; transcript_id "ENST00000256383.8"; gene_type "protein_coding"; gene_status "KNOWN"; gene_name "EIF2S1"; transcript_type "protein_coding"; transcript_status "KNOWN"; transcript_name "EIF2S1-201"; exon_number "1"; exon_id "ENSE00001931166.2"; talon_gene "39208"; talon_transcript "136491"; talon_exon "637142"; ccdsid "CCDS9781.1"; exon_status "KNOWN"; level "2"; protein_id "ENSP00000256383.4"; source "HAVANA"; tag "CCDS";
chr14	HAVANA	exon	67364767	67365008	.	+	.	gene_id "ENSG00000134001.12"; transcript_id "ENST00000256383.8"; gene_type "protein_coding"; gene_status "KNOWN"; gene_name "EIF2S1"; transcript_type "protein_coding"; transcript_status "KNOWN"; transcript_name "EIF2S1-201"; exon_number "2"; exon_id "ENSE00003675760.1"; talon_gene "39208"; talon_transcript "136491"; talon_exon "637144"; ccdsid "CCDS9781.1"; exon_status "KNOWN"; level "2"; protein_id "ENSP00000256383.4"; source "HAVANA"; tag "CCDS";
chr14	HAVANA	exon	67374468	67374547	.	+	.	gene_id "ENSG00000134001.12"; transcript_id "ENST00000256383.8"; gene_type "protein_coding"; gene_status "KNOWN"; gene_name "EIF2S1"; transcript_type "protein_coding"; transcript_status "KNOWN"; transcript_name "EIF2S1-201"; exon_number "3"; exon_id "ENSE00000911628.1"; talon_gene "39208"; talon_transcript "136491"; talon_exon "637146"; ccdsid "CCDS9781.1"; exon_status "KNOWN"; level "2"; protein_id "ENSP00000256383.4"; source "HAVANA"; tag "CCDS";
chr14	HAVANA	exon	67376439	67376590	.	+	.	gene_id "ENSG00000134001.12"; transcript_id "ENST00000256383.8"; gene_type "protein_coding"; gene_status "KNOWN"; gene_name "EIF2S1"; transcript_type "protein_coding"; transcript_status "KNOWN"; transcript_name "EIF2S1-201"; exon_number "4"; exon_id "ENSE00000911630.1"; talon_gene "39208"; talon_transcript "136491"; talon_exon "637148"; ccdsid "CCDS9781.1"; exon_status "KNOWN"; level "2"; protein_id "ENSP00000256383.4"; source "HAVANA"; tag "CCDS";
chr14	HAVANA	exon	67380659	67380765	.	+	.	gene_id "ENSG00000134001.12"; transcript_id "ENST00000256383.8"; gene_type "protein_coding"; gene_status "KNOWN"; gene_name "EIF2S1"; transcript_type "protein_coding"; transcript_status "KNOWN"; transcript_name "EIF2S1-201"; exon_number "5"; exon_id "ENSE00000911632.1"; talon_gene "39208"; talon_transcript "136491"; talon_exon "637150"; ccdsid "CCDS9781.1"; exon_status "KNOWN"; level "2"; protein_id "ENSP00000256383.4"; source "HAVANA"; tag "CCDS";
chr14	HAVANA	exon	67381593	67381690	.	+	.	gene_id "ENSG00000134001.12"; transcript_id "ENST00000256383.8"; gene_type "protein_coding"; gene_status "KNOWN"; gene_name "EIF2S1"; transcript_type "protein_coding"; transcript_status "KNOWN"; transcript_name "EIF2S1-201"; exon_number "6"; exon_id "ENSE00000911634.1"; talon_gene "39208"; talon_transcript "136491"; talon_exon "637152"; ccdsid "CCDS9781.1"; exon_status "KNOWN"; level "2"; protein_id "ENSP00000256383.4"; source "HAVANA"; tag "CCDS";
chr14	HAVANA	exon	67382447	67382590	.	+	.	gene_id "ENSG00000134001.12"; transcript_id "ENST00000256383.8"; gene_type "protein_coding"; gene_status "KNOWN"; gene_name "EIF2S1"; transcript_type "protein_coding"; transcript_status "KNOWN"; transcript_name "EIF2S1-201"; exon_number "7"; exon_id "ENSE00000911635.1"; talon_gene "39208"; talon_transcript "136491"; talon_exon "637154"; ccdsid "CCDS9781.1"; exon_status "KNOWN"; level "2"; protein_id "ENSP00000256383.4"; source "HAVANA"; tag "CCDS";
chr14	HAVANA	exon	67383315	67386516	.	+	.	gene_id "ENSG00000134001.12"; transcript_id "ENST00000256383.8"; gene_type "protein_coding"; gene_status "KNOWN"; gene_name "EIF2S1"; transcript_type "protein_coding"; transcript_status "KNOWN"; transcript_name "EIF2S1-201"; exon_number "8"; exon_id "ENSE00001168441.5"; talon_gene "39208"; talon_transcript "136491"; talon_exon "637156"; ccdsid "CCDS9781.1"; exon_status "KNOWN"; level "2"; protein_id "ENSP00000256383.4"; source "HAVANA"; tag "CCDS";
chr14	HAVANA	transcript	67360353	67374648	.	+	.	gene_id "ENSG00000134001.12"; transcript_id "ENST00000556724.1"; gene_name "EIF2S1"; gene_status "KNOWN"; gene_type "protein_coding"; transcript_type "retained_intron"; transcript_status "KNOWN"; transcript_name "EIF2S1-205"; talon_gene "39208"; talon_transcript "136492"; havana_transcript "OTTHUMT00000412543.1"; level "2"; source "HAVANA"; transcript_support_level "2";
chr14	HAVANA	exon	67360353	67360456	.	+	.	gene_id "ENSG00000134001.12"; transcript_id "ENST00000556724.1"; gene_type "protein_coding"; gene_status "KNOWN"; gene_name "EIF2S1"; transcript_type "retained_intron"; transcript_status "KNOWN"; transcript_name "EIF2S1-205"; exon_number "1"; exon_id "ENSE00002515942.1"; talon_gene "39208"; talon_transcript "136492"; talon_exon "637157"; exon_status "KNOWN"; level "2"; source "HAVANA";
chr14	HAVANA	exon	67364767	67365008	.	+	.	gene_id "ENSG00000134001.12"; transcript_id "ENST00000556724.1"; gene_type "protein_coding"; gene_status "KNOWN"; gene_name "EIF2S1"; transcript_type "retained_intron"; transcript_status "KNOWN"; transcript_name "EIF2S1-205"; exon_number "2"; exon_id "ENSE00003675760.1"; talon_gene "39208"; talon_transcript "136492"; talon_exon "637144"; ccdsid "CCDS9781.1"; exon_status "KNOWN"; level "2"; protein_id "ENSP00000256383.4"; source "HAVANA"; tag "CCDS";
chr14	HAVANA	exon	67374468	67374648	.	+	.	gene_id "ENSG00000134001.12"; transcript_id "ENST00000556724.1"; gene_type "protein_coding"; gene_status "KNOWN"; gene_name "EIF2S1"; transcript_type "retained_intron"; transcript_status "KNOWN"; transcript_name "EIF2S1-205"; exon_number "3"; exon_id "ENSE00002477377.1"; talon_gene "39208"; talon_transcript "136492"; talon_exon "637158"; exon_status "KNOWN"; level "2"; source "HAVANA";
chr14	HAVANA	transcript	67364008	67384122	.	+	.	gene_id "ENSG00000134001.12"; transcript_id "ENST00000466499.6"; gene_name "EIF2S1"; gene_status "KNOWN"; gene_type "protein_coding"; transcript_type "protein_coding"; transcript_status "KNOWN"; transcript_name "EIF2S1-202"; talon_gene "39208"; talon_transcript "136494"; ccdsid "CCDS9781.1"; havana_transcript "OTTHUMT00000360225.1"; level "2"; protein_id "ENSP00000425299.1"; source "HAVANA"; tag "CCDS"; transcript_support_level "1";
chr14	HAVANA	exon	67364008	67365008	.	+	.	gene_id "ENSG00000134001.12"; transcript_id "ENST00000466499.6"; gene_type "protein_coding"; gene_status "KNOWN"; gene_name "EIF2S1"; transcript_type "protein_coding"; transcript_status "KNOWN"; transcript_name "EIF2S1-202"; exon_number "1"; exon_id "ENSE00002079788.1"; talon_gene "39208"; talon_transcript "136494"; talon_exon "637162"; ccdsid "CCDS9781.1"; exon_status "KNOWN"; level "2"; protein_id "ENSP00000425299.1"; source "HAVANA"; tag "CCDS";
chr14	HAVANA	exon	67374468	67374547	.	+	.	gene_id "ENSG00000134001.12"; transcript_id "ENST00000466499.6"; gene_type "protein_coding"; gene_status "KNOWN"; gene_name "EIF2S1"; transcript_type "protein_coding"; transcript_status "KNOWN"; transcript_name "EIF2S1-202"; exon_number "2"; exon_id "ENSE00000911628.1"; talon_gene "39208"; talon_transcript "136494"; talon_exon "637146"; ccdsid "CCDS9781.1"; exon_status "KNOWN"; level "2"; protein_id "ENSP00000256383.4"; source "HAVANA"; tag "CCDS";
chr14	HAVANA	exon	67376439	67376590	.	+	.	gene_id "ENSG00000134001.12"; transcript_id "ENST00000466499.6"; gene_type "protein_coding"; gene_status "KNOWN"; gene_name "EIF2S1"; transcript_type "protein_coding"; transcript_status "KNOWN"; transcript_name "EIF2S1-202"; exon_number "3"; exon_id "ENSE00000911630.1"; talon_gene "39208"; talon_transcript "136494"; talon_exon "637148"; ccdsid "CCDS9781.1"; exon_status "KNOWN"; level "2"; protein_id "ENSP00000256383.4"; source "HAVANA"; tag "CCDS";
chr14	HAVANA	exon	67380659	67380765	.	+	.	gene_id "ENSG00000134001.12"; transcript_id "ENST00000466499.6"; gene_type "protein_coding"; gene_status "KNOWN"; gene_name "EIF2S1"; transcript_type "protein_coding"; transcript_status "KNOWN"; transcript_name "EIF2S1-202"; exon_number "4"; exon_id "ENSE00000911632.1"; talon_gene "39208"; talon_transcript "136494"; talon_exon "637150"; ccdsid "CCDS9781.1"; exon_status "KNOWN"; level "2"; protein_id "ENSP00000256383.4"; source "HAVANA"; tag "CCDS";
chr14	HAVANA	exon	67381593	67381690	.	+	.	gene_id "ENSG00000134001.12"; transcript_id "ENST00000466499.6"; gene_type "protein_coding"; gene_status "KNOWN"; gene_name "EIF2S1"; transcript_type "protein_coding"; transcript_status "KNOWN"; transcript_name "EIF2S1-202"; exon_number "5"; exon_id "ENSE00000911634.1"; talon_gene "39208"; talon_transcript "136494"; talon_exon "637152"; ccdsid "CCDS9781.1"; exon_status "KNOWN"; level "2"; protein_id "ENSP00000256383.4"; source "HAVANA"; tag "CCDS";
chr14	HAVANA	exon	67382447	67382590	.	+	.	gene_id "ENSG00000134001.12"; transcript_id "ENST00000466499.6"; gene_type "protein_coding"; gene_status "KNOWN"; gene_name "EIF2S1"; transcript_type "protein_coding"; transcript_status "KNOWN"; transcript_name "EIF2S1-202"; exon_number "6"; exon_id "ENSE00000911635.1"; talon_gene "39208"; talon_transcript "136494"; talon_exon "637154"; ccdsid "CCDS9781.1"; exon_status "KNOWN"; level "2"; protein_id "ENSP00000256383.4"; source "HAVANA"; tag "CCDS";
chr14	HAVANA	exon	67383315	67384122	.	+	.	gene_id "ENSG00000134001.12"; transcript_id "ENST00000466499.6"; gene_type "protein_coding"; gene_status "KNOWN"; gene_name "EIF2S1"; transcript_type "protein_coding"; transcript_status "KNOWN"; transcript_name "EIF2S1-202"; exon_number "7"; exon_id "ENSE00001843423.2"; talon_gene "39208"; talon_transcript "136494"; talon_exon "637163"; ccdsid "CCDS9781.1"; exon_status "KNOWN"; level "2"; protein_id "ENSP00000425299.1"; source "HAVANA"; tag "CCDS";
chr14	TALON	transcript	67381593	67383668	.	+	.	gene_id "ENSG00000134001.12"; transcript_id "ENCODEHT000361193"; gene_name "EIF2S1"; gene_status "KNOWN"; gene_type "protein_coding"; transcript_status "NOVEL"; transcript_name "ENCODEHT000361193"; talon_gene "39208"; talon_transcript "361193"; ISM-suffix_to_IDs "136491,136494,358697,358700,358772,359015,359080,359362,359389,359691,359694,359994,360329,360366,360437,360625,360901,360941,361158,361167,361172,361174,361190"; ISM-suffix_transcript "TRUE"; ISM_to_IDs "136491,136494,358697,358700,358772,359015,359080,359362,359389,359691,359694,359994,360329,360366,360437,360625,360901,360941,361158,361167,361172,361174,361190"; ISM_transcript "TRUE";
chr14	HAVANA	exon	67381593	67381690	.	+	.	gene_id "ENSG00000134001.12"; transcript_id "ENCODEHT000361193"; gene_type "protein_coding"; gene_status "KNOWN"; gene_name "EIF2S1"; transcript_status "NOVEL"; transcript_name "ENCODEHT000361193"; exon_number "1"; exon_id "ENSE00000911634.1"; talon_gene "39208"; talon_transcript "361193"; talon_exon "637152"; ccdsid "CCDS9781.1"; exon_status "KNOWN"; level "2"; protein_id "ENSP00000256383.4"; source "HAVANA"; tag "CCDS";
chr14	HAVANA	exon	67382447	67382590	.	+	.	gene_id "ENSG00000134001.12"; transcript_id "ENCODEHT000361193"; gene_type "protein_coding"; gene_status "KNOWN"; gene_name "EIF2S1"; transcript_status "NOVEL"; transcript_name "ENCODEHT000361193"; exon_number "2"; exon_id "ENSE00000911635.1"; talon_gene "39208"; talon_transcript "361193"; talon_exon "637154"; ccdsid "CCDS9781.1"; exon_status "KNOWN"; level "2"; protein_id "ENSP00000256383.4"; source "HAVANA"; tag "CCDS";
chr14	HAVANA	exon	67383315	67383668	.	+	.	gene_id "ENSG00000134001.12"; transcript_id "ENCODEHT000361193"; gene_type "protein_coding"; gene_status "KNOWN"; gene_name "EIF2S1"; transcript_status "NOVEL"; transcript_name "ENCODEHT000361193"; exon_number "3"; exon_id "ENSE00002501513.1"; talon_gene "39208"; talon_transcript "361193"; talon_exon "637167"; exon_status "KNOWN"; level "2"; source "HAVANA";
chr14	HAVANA	transcript	67382411	67383668	.	+	.	gene_id "ENSG00000134001.12"; transcript_id "ENST00000554332.1"; gene_name "EIF2S1"; gene_status "KNOWN"; gene_type "protein_coding"; transcript_type "retained_intron"; transcript_status "KNOWN"; transcript_name "EIF2S1-203"; talon_gene "39208"; talon_transcript "136496"; havana_transcript "OTTHUMT00000412546.1"; level "2"; source "HAVANA"; transcript_support_level "2";
chr14	HAVANA	exon	67382411	67382590	.	+	.	gene_id "ENSG00000134001.12"; transcript_id "ENST00000554332.1"; gene_type "protein_coding"; gene_status "KNOWN"; gene_name "EIF2S1"; transcript_type "retained_intron"; transcript_status "KNOWN"; transcript_name "EIF2S1-203"; exon_number "1"; exon_id "ENSE00002506719.1"; talon_gene "39208"; talon_transcript "136496"; talon_exon "637166"; exon_status "KNOWN"; level "2"; source "HAVANA";
chr14	HAVANA	exon	67383315	67383668	.	+	.	gene_id "ENSG00000134001.12"; transcript_id "ENST00000554332.1"; gene_type "protein_coding"; gene_status "KNOWN"; gene_name "EIF2S1"; transcript_type "retained_intron"; transcript_status "KNOWN"; transcript_name "EIF2S1-203"; exon_number "2"; exon_id "ENSE00002501513.1"; talon_gene "39208"; talon_transcript "136496"; talon_exon "637167"; exon_status "KNOWN"; level "2"; source "HAVANA";
chr14	TALON	transcript	67383315	67383668	.	+	.	gene_id "ENSG00000134001.12"; transcript_id "ENCODEHT000361228"; gene_name "EIF2S1"; gene_status "KNOWN"; gene_type "protein_coding"; transcript_status "NOVEL"; transcript_name "ENCODEHT000361228"; talon_gene "39208"; talon_transcript "361228"; ISM_to_IDs "136496,358697,358700,358772,359080,359362,359389,359691,359694,359994,360329,360366,360437,360625,360901,361023,361044,361158,361167,361172,361174,361176,361193,361208"; ISM_transcript "TRUE";
chr14	HAVANA	exon	67383315	67383668	.	+	.	gene_id "ENSG00000134001.12"; transcript_id "ENCODEHT000361228"; gene_type "protein_coding"; gene_status "KNOWN"; gene_name "EIF2S1"; transcript_status "NOVEL"; transcript_name "ENCODEHT000361228"; exon_number "1"; exon_id "ENSE00002501513.1"; talon_gene "39208"; talon_transcript "361228"; talon_exon "637167"; exon_status "KNOWN"; level "2"; source "HAVANA";
chr14	HAVANA	gene	67386983	67412200	.	-	.	gene_id "ENSG00000100558.8"; gene_name "PLEK2"; gene_status "KNOWN"; gene_type "protein_coding"; talon_gene "39209"; havana_gene "OTTHUMG00000171247.3"; level "1";
chr14	HAVANA	transcript	67386983	67412200	.	-	.	gene_id "ENSG00000100558.8"; transcript_id "ENST00000216446.8"; gene_name "PLEK2"; gene_status "KNOWN"; gene_type "protein_coding"; transcript_type "protein_coding"; transcript_status "KNOWN"; transcript_name "PLEK2-201"; talon_gene "39209"; talon_transcript "136497"; ccdsid "CCDS9782.1"; havana_transcript "OTTHUMT00000412547.2"; level "2"; protein_id "ENSP00000216446.4"; source "HAVANA"; tag "CCDS"; transcript_support_level "1";
chr14	HAVANA	exon	67412018	67412200	.	-	.	gene_id "ENSG00000100558.8"; transcript_id "ENST00000216446.8"; gene_type "protein_coding"; gene_status "KNOWN"; gene_name "PLEK2"; transcript_type "protein_coding"; transcript_status "KNOWN"; transcript_name "PLEK2-201"; exon_number "1"; exon_id "ENSE00002515137.1"; talon_gene "39209"; talon_transcript "136497"; talon_exon "637168"; ccdsid "CCDS9782.1"; exon_status "KNOWN"; level "2"; protein_id "ENSP00000216446.4"; source "HAVANA"; tag "CCDS";
chr14	HAVANA	exon	67397662	67397826	.	-	.	gene_id "ENSG00000100558.8"; transcript_id "ENST00000216446.8"; gene_type "protein_coding"; gene_status "KNOWN"; gene_name "PLEK2"; transcript_type "protein_coding"; transcript_status "KNOWN"; transcript_name "PLEK2-201"; exon_number "2"; exon_id "ENSE00000807769.1"; talon_gene "39209"; talon_transcript "136497"; talon_exon "637170"; ccdsid "CCDS9782.1"; exon_status "KNOWN"; level "2"; protein_id "ENSP00000216446.4"; source "HAVANA"; tag "CCDS";
chr14	HAVANA	exon	67395402	67395583	.	-	.	gene_id "ENSG00000100558.8"; transcript_id "ENST00000216446.8"; gene_type "protein_coding"; gene_status "KNOWN"; gene_name "PLEK2"; transcript_type "protein_coding"; transcript_status "KNOWN"; transcript_name "PLEK2-201"; exon_number "3"; exon_id "ENSE00000658607.1"; talon_gene "39209"; talon_transcript "136497"; talon_exon "637172"; ccdsid "CCDS9782.1"; exon_status "KNOWN"; level "2"; protein_id "ENSP00000216446.4"; source "HAVANA"; tag "CCDS";
chr14	HAVANA	exon	67393150	67393241	.	-	.	gene_id "ENSG00000100558.8"; transcript_id "ENST00000216446.8"; gene_type "protein_coding"; gene_status "KNOWN"; gene_name "PLEK2"; transcript_type "protein_coding"; transcript_status "KNOWN"; transcript_name "PLEK2-201"; exon_number "4"; exon_id "ENSE00003663452.1"; talon_gene "39209"; talon_transcript "136497"; talon_exon "637174"; ccdsid "CCDS9782.1"; exon_status "KNOWN"; level "2"; protein_id "ENSP00000216446.4"; source "HAVANA"; tag "CCDS";
chr14	HAVANA	exon	67392662	67392849	.	-	.	gene_id "ENSG00000100558.8"; transcript_id "ENST00000216446.8"; gene_type "protein_coding"; gene_status "KNOWN"; gene_name "PLEK2"; transcript_type "protein_coding"; transcript_status "KNOWN"; transcript_name "PLEK2-201"; exon_number "5"; exon_id "ENSE00003514914.1"; talon_gene "39209"; talon_transcript "136497"; talon_exon "637176"; ccdsid "CCDS9782.1"; exon_status "KNOWN"; level "2"; protein_id "ENSP00000216446.4"; source "HAVANA"; tag "CCDS";
chr14	HAVANA	exon	67392326	67392427	.	-	.	gene_id "ENSG00000100558.8"; transcript_id "ENST00000216446.8"; gene_type "protein_coding"; gene_status "KNOWN"; gene_name "PLEK2"; transcript_type "protein_coding"; transcript_status "KNOWN"; transcript_name "PLEK2-201"; exon_number "6"; exon_id "ENSE00003592367.1"; talon_gene "39209"; talon_transcript "136497"; talon_exon "637178"; ccdsid "CCDS9782.1"; exon_status "KNOWN"; level "2"; protein_id "ENSP00000216446.4"; source "HAVANA"; tag "CCDS";
chr14	HAVANA	exon	67390663	67390746	.	-	.	gene_id "ENSG00000100558.8"; transcript_id "ENST00000216446.8"; gene_type "protein_coding"; gene_status "KNOWN"; gene_name "PLEK2"; transcript_type "protein_coding"; transcript_status "KNOWN"; transcript_name "PLEK2-201"; exon_number "7"; exon_id "ENSE00003468959.1"; talon_gene "39209"; talon_transcript "136497"; talon_exon "637180"; ccdsid "CCDS9782.1"; exon_status "KNOWN"; level "2"; protein_id "ENSP00000216446.4"; source "HAVANA"; tag "CCDS";
chr14	HAVANA	exon	67388224	67388302	.	-	.	gene_id "ENSG00000100558.8"; transcript_id "ENST00000216446.8"; gene_type "protein_coding"; gene_status "KNOWN"; gene_name "PLEK2"; transcript_type "protein_coding"; transcript_status "KNOWN"; transcript_name "PLEK2-201"; exon_number "8"; exon_id "ENSE00000658600.1"; talon_gene "39209"; talon_transcript "136497"; talon_exon "637182"; ccdsid "CCDS9782.1"; exon_status "KNOWN"; level "2"; protein_id "ENSP00000216446.4"; source "HAVANA"; tag "CCDS";
chr14	HAVANA	exon	67386983	67387456	.	-	.	gene_id "ENSG00000100558.8"; transcript_id "ENST00000216446.8"; gene_type "protein_coding"; gene_status "KNOWN"; gene_name "PLEK2"; transcript_type "protein_coding"; transcript_status "KNOWN"; transcript_name "PLEK2-201"; exon_number "9"; exon_id "ENSE00002438547.1"; talon_gene "39209"; talon_transcript "136497"; talon_exon "637184"; ccdsid "CCDS9782.1"; exon_status "KNOWN"; level "2"; protein_id "ENSP00000216446.4"; source "HAVANA"; tag "CCDS";
chr14	HAVANA	gene	67473754	67515182	.	-	.	gene_id "ENSG00000198133.8"; gene_name "TMEM229B"; gene_status "KNOWN"; gene_type "protein_coding"; talon_gene "39211"; havana_gene "OTTHUMG00000171270.4"; level "2";
chr14	HAVANA	transcript	67473754	67515182	.	-	.	gene_id "ENSG00000198133.8"; transcript_id "ENST00000555994.5"; gene_name "TMEM229B"; gene_status "KNOWN"; gene_type "protein_coding"; transcript_type "protein_coding"; transcript_status "KNOWN"; transcript_name "TMEM229B-206"; talon_gene "39211"; talon_transcript "136510"; havana_transcript "OTTHUMT00000412721.3"; level "2"; protein_id "ENSP00000452144.1"; source "HAVANA"; tag "cds_end_NF"; transcript_support_level "3";
chr14	HAVANA	exon	67515086	67515182	.	-	.	gene_id "ENSG00000198133.8"; transcript_id "ENST00000555994.5"; gene_type "protein_coding"; gene_status "KNOWN"; gene_name "TMEM229B"; transcript_type "protein_coding"; transcript_status "KNOWN"; transcript_name "TMEM229B-206"; exon_number "1"; exon_id "ENSE00002457625.1"; talon_gene "39211"; talon_transcript "136510"; talon_exon "637237"; exon_status "KNOWN"; level "2"; protein_id "ENSP00000452144.1"; source "HAVANA"; tag "cds_end_NF";
chr14	HAVANA	exon	67503487	67503551	.	-	.	gene_id "ENSG00000198133.8"; transcript_id "ENST00000555994.5"; gene_type "protein_coding"; gene_status "KNOWN"; gene_name "TMEM229B"; transcript_type "protein_coding"; transcript_status "KNOWN"; transcript_name "TMEM229B-206"; exon_number "2"; exon_id "ENSE00002515867.1"; talon_gene "39211"; talon_transcript "136510"; talon_exon "637229"; ccdsid "CCDS9783.1"; exon_status "KNOWN"; level "2"; protein_id "ENSP00000451774.1"; source "HAVANA"; tag "CCDS";
chr14	ENSEMBL	exon	67487000	67487172	.	-	.	gene_id "ENSG00000198133.8"; transcript_id "ENST00000555994.5"; gene_type "protein_coding"; gene_status "KNOWN"; gene_name "TMEM229B"; transcript_type "protein_coding"; transcript_status "KNOWN"; transcript_name "TMEM229B-206"; exon_number "3"; exon_id "ENSE00001518693.1"; talon_gene "39211"; talon_transcript "136510"; talon_exon "637207"; ccdsid "CCDS9783.1"; exon_status "KNOWN"; level "3"; protein_id "ENSP00000350050.2"; source "ENSEMBL"; tag "CCDS";
chr14	HAVANA	exon	67473754	67473941	.	-	.	gene_id "ENSG00000198133.8"; transcript_id "ENST00000555994.5"; gene_type "protein_coding"; gene_status "KNOWN"; gene_name "TMEM229B"; transcript_type "protein_coding"; transcript_status "KNOWN"; transcript_name "TMEM229B-206"; exon_number "4"; exon_id "ENSE00002503195.1"; talon_gene "39211"; talon_transcript "136510"; talon_exon "637239"; exon_status "KNOWN"; level "2"; protein_id "ENSP00000452144.1"; source "HAVANA"; tag "cds_end_NF";
chr14	HAVANA	gene	67589311	67600282	.	-	.	gene_id "ENSG00000100564.8"; gene_name "PIGH"; gene_status "KNOWN"; gene_type "protein_coding"; talon_gene "39213"; havana_gene "OTTHUMG00000171806.3"; level "1";
chr14	HAVANA	transcript	67589311	67600287	.	-	.	gene_id "ENSG00000100564.8"; transcript_id "ENST00000216452.8"; gene_name "PIGH"; gene_status "KNOWN"; gene_type "protein_coding"; transcript_type "protein_coding"; transcript_status "KNOWN"; transcript_name "PIGH-201"; talon_gene "39213"; talon_transcript "136529"; ccdsid "CCDS9784.1"; havana_transcript "OTTHUMT00000415189.2"; level "2"; protein_id "ENSP00000216452.4"; source "HAVANA"; tag "CCDS"; transcript_support_level "1";
chr14	HAVANA	exon	67600024	67600287	.	-	.	gene_id "ENSG00000100564.8"; transcript_id "ENST00000216452.8"; gene_type "protein_coding"; gene_status "KNOWN"; gene_name "PIGH"; transcript_type "protein_coding"; transcript_status "KNOWN"; transcript_name "PIGH-201"; exon_number "1"; exon_id "ENSE00002551333.1"; talon_gene "39213"; talon_transcript "136529"; talon_exon "637348"; ccdsid "CCDS9784.1"; exon_status "KNOWN"; level "2"; protein_id "ENSP00000216452.4"; source "HAVANA"; tag "CCDS";
chr14	HAVANA	exon	67593743	67593952	.	-	.	gene_id "ENSG00000100564.8"; transcript_id "ENST00000216452.8"; gene_type "protein_coding"; gene_status "KNOWN"; gene_name "PIGH"; transcript_type "protein_coding"; transcript_status "KNOWN"; transcript_name "PIGH-201"; exon_number "2"; exon_id "ENSE00000658640.1"; talon_gene "39213"; talon_transcript "136529"; talon_exon "637343"; ccdsid "CCDS9784.1"; exon_status "KNOWN"; level "1"; protein_id "ENSP00000453759.1"; source "HAVANA"; tag "exp_conf";
chr14	HAVANA	exon	67592635	67592718	.	-	.	gene_id "ENSG00000100564.8"; transcript_id "ENST00000216452.8"; gene_type "protein_coding"; gene_status "KNOWN"; gene_name "PIGH"; transcript_type "protein_coding"; transcript_status "KNOWN"; transcript_name "PIGH-201"; exon_number "3"; exon_id "ENSE00003467918.1"; talon_gene "39213"; talon_transcript "136529"; talon_exon "637345"; ccdsid "CCDS9784.1"; exon_status "KNOWN"; level "1"; protein_id "ENSP00000453759.1"; source "HAVANA"; tag "exp_conf";
chr14	HAVANA	exon	67589311	67590172	.	-	.	gene_id "ENSG00000100564.8"; transcript_id "ENST00000216452.8"; gene_type "protein_coding"; gene_status "KNOWN"; gene_name "PIGH"; transcript_type "protein_coding"; transcript_status "KNOWN"; transcript_name "PIGH-201"; exon_number "4"; exon_id "ENSE00001168371.3"; talon_gene "39213"; talon_transcript "136529"; talon_exon "637350"; ccdsid "CCDS9784.1"; exon_status "KNOWN"; level "2"; protein_id "ENSP00000216452.4"; source "HAVANA"; tag "CCDS";
chr14	HAVANA	transcript	67589755	67592776	.	-	.	gene_id "ENSG00000100564.8"; transcript_id "ENST00000559118.1"; gene_name "PIGH"; gene_status "KNOWN"; gene_type "protein_coding"; transcript_type "retained_intron"; transcript_status "KNOWN"; transcript_name "PIGH-207"; talon_gene "39213"; talon_transcript "136531"; havana_transcript "OTTHUMT00000417012.1"; level "2"; source "HAVANA"; transcript_support_level "2";
chr14	HAVANA	exon	67592635	67592776	.	-	.	gene_id "ENSG00000100564.8"; transcript_id "ENST00000559118.1"; gene_type "protein_coding"; gene_status "KNOWN"; gene_name "PIGH"; transcript_type "retained_intron"; transcript_status "KNOWN"; transcript_name "PIGH-207"; exon_number "1"; exon_id "ENSE00002559416.1"; talon_gene "39213"; talon_transcript "136531"; talon_exon "637356"; exon_status "KNOWN"; level "2"; source "HAVANA";
chr14	HAVANA	exon	67589755	67590172	.	-	.	gene_id "ENSG00000100564.8"; transcript_id "ENST00000559118.1"; gene_type "protein_coding"; gene_status "KNOWN"; gene_name "PIGH"; transcript_type "retained_intron"; transcript_status "KNOWN"; transcript_name "PIGH-207"; exon_number "2"; exon_id "ENSE00002564155.1"; talon_gene "39213"; talon_transcript "136531"; talon_exon "637357"; exon_status "KNOWN"; level "2"; source "HAVANA";
chr14	HAVANA	transcript	67589806	67600268	.	-	.	gene_id "ENSG00000100564.8"; transcript_id "ENST00000560722.5"; gene_name "PIGH"; gene_status "KNOWN"; gene_type "protein_coding"; transcript_type "protein_coding"; transcript_status "KNOWN"; transcript_name "PIGH-210"; talon_gene "39213"; talon_transcript "136532"; havana_transcript "OTTHUMT00000417013.1"; level "2"; protein_id "ENSP00000453394.1"; source "HAVANA"; tag "appris_alternative_1"; transcript_support_level "2";
chr14	HAVANA	exon	67600024	67600268	.	-	.	gene_id "ENSG00000100564.8"; transcript_id "ENST00000560722.5"; gene_type "protein_coding"; gene_status "KNOWN"; gene_name "PIGH"; transcript_type "protein_coding"; transcript_status "KNOWN"; transcript_name "PIGH-210"; exon_number "1"; exon_id "ENSE00002562215.1"; talon_gene "39213"; talon_transcript "136532"; talon_exon "637358"; exon_status "KNOWN"; level "2"; protein_id "ENSP00000453394.1"; source "HAVANA"; tag "appris_alternative_1";
chr14	HAVANA	exon	67593743	67593952	.	-	.	gene_id "ENSG00000100564.8"; transcript_id "ENST00000560722.5"; gene_type "protein_coding"; gene_status "KNOWN"; gene_name "PIGH"; transcript_type "protein_coding"; transcript_status "KNOWN"; transcript_name "PIGH-210"; exon_number "2"; exon_id "ENSE00000658640.1"; talon_gene "39213"; talon_transcript "136532"; talon_exon "637343"; ccdsid "CCDS9784.1"; exon_status "KNOWN"; level "1"; protein_id "ENSP00000453759.1"; source "HAVANA"; tag "exp_conf";
chr14	HAVANA	exon	67592635	67592715	.	-	.	gene_id "ENSG00000100564.8"; transcript_id "ENST00000560722.5"; gene_type "protein_coding"; gene_status "KNOWN"; gene_name "PIGH"; transcript_type "protein_coding"; transcript_status "KNOWN"; transcript_name "PIGH-210"; exon_number "3"; exon_id "ENSE00002548700.1"; talon_gene "39213"; talon_transcript "136532"; talon_exon "637360"; exon_status "KNOWN"; level "2"; protein_id "ENSP00000453394.1"; source "HAVANA"; tag "appris_alternative_1";
chr14	HAVANA	exon	67589806	67590172	.	-	.	gene_id "ENSG00000100564.8"; transcript_id "ENST00000560722.5"; gene_type "protein_coding"; gene_status "KNOWN"; gene_name "PIGH"; transcript_type "protein_coding"; transcript_status "KNOWN"; transcript_name "PIGH-210"; exon_number "4"; exon_id "ENSE00002541060.1"; talon_gene "39213"; talon_transcript "136532"; talon_exon "637361"; exon_status "KNOWN"; level "2"; protein_id "ENSP00000453394.1"; source "HAVANA"; tag "appris_alternative_1";
chr14	HAVANA	transcript	67589993	67600132	.	-	.	gene_id "ENSG00000100564.8"; transcript_id "ENST00000558493.1"; gene_name "PIGH"; gene_status "KNOWN"; gene_type "protein_coding"; transcript_type "protein_coding"; transcript_status "KNOWN"; transcript_name "PIGH-204"; talon_gene "39213"; talon_transcript "136533"; havana_transcript "OTTHUMT00000417014.1"; level "2"; protein_id "ENSP00000453158.1"; source "HAVANA"; tag "cds_start_NF"; transcript_support_level "3";
chr14	HAVANA	exon	67600024	67600132	.	-	.	gene_id "ENSG00000100564.8"; transcript_id "ENST00000558493.1"; gene_type "protein_coding"; gene_status "KNOWN"; gene_name "PIGH"; transcript_type "protein_coding"; transcript_status "KNOWN"; transcript_name "PIGH-204"; exon_number "1"; exon_id "ENSE00002542025.1"; talon_gene "39213"; talon_transcript "136533"; talon_exon "637362"; exon_status "KNOWN"; level "2"; protein_id "ENSP00000453158.1"; source "HAVANA"; tag "cds_start_NF";
chr14	HAVANA	exon	67593743	67593952	.	-	.	gene_id "ENSG00000100564.8"; transcript_id "ENST00000558493.1"; gene_type "protein_coding"; gene_status "KNOWN"; gene_name "PIGH"; transcript_type "protein_coding"; transcript_status "KNOWN"; transcript_name "PIGH-204"; exon_number "2"; exon_id "ENSE00000658640.1"; talon_gene "39213"; talon_transcript "136533"; talon_exon "637343"; ccdsid "CCDS9784.1"; exon_status "KNOWN"; level "1"; protein_id "ENSP00000453759.1"; source "HAVANA"; tag "exp_conf";
chr14	HAVANA	exon	67589993	67590172	.	-	.	gene_id "ENSG00000100564.8"; transcript_id "ENST00000558493.1"; gene_type "protein_coding"; gene_status "KNOWN"; gene_name "PIGH"; transcript_type "protein_coding"; transcript_status "KNOWN"; transcript_name "PIGH-204"; exon_number "3"; exon_id "ENSE00002571203.1"; talon_gene "39213"; talon_transcript "136533"; talon_exon "637364"; exon_status "KNOWN"; level "2"; protein_id "ENSP00000453158.1"; source "HAVANA"; tag "cds_start_NF";
chr14	HAVANA	transcript	67590127	67600282	.	-	.	gene_id "ENSG00000100564.8"; transcript_id "ENST00000558001.1"; gene_name "PIGH"; gene_status "KNOWN"; gene_type "protein_coding"; transcript_type "nonsense_mediated_decay"; transcript_status "KNOWN"; transcript_name "PIGH-202"; talon_gene "39213"; talon_transcript "136536"; havana_transcript "OTTHUMT00000417017.1"; level "2"; protein_id "ENSP00000454061.1"; source "HAVANA"; transcript_support_level "2";
chr14	HAVANA	exon	67600024	67600282	.	-	.	gene_id "ENSG00000100564.8"; transcript_id "ENST00000558001.1"; gene_type "protein_coding"; gene_status "KNOWN"; gene_name "PIGH"; transcript_type "nonsense_mediated_decay"; transcript_status "KNOWN"; transcript_name "PIGH-202"; exon_number "1"; exon_id "ENSE00002545204.1"; talon_gene "39213"; talon_transcript "136536"; talon_exon "637373"; exon_status "KNOWN"; level "2"; protein_id "ENSP00000454061.1"; source "HAVANA";
chr14	HAVANA	exon	67593743	67593947	.	-	.	gene_id "ENSG00000100564.8"; transcript_id "ENST00000558001.1"; gene_type "protein_coding"; gene_status "KNOWN"; gene_name "PIGH"; transcript_type "nonsense_mediated_decay"; transcript_status "KNOWN"; transcript_name "PIGH-202"; exon_number "2"; exon_id "ENSE00002545246.1"; talon_gene "39213"; talon_transcript "136536"; talon_exon "637367"; exon_status "KNOWN"; level "2"; protein_id "ENSP00000452924.1"; source "HAVANA";
chr14	HAVANA	exon	67592635	67592718	.	-	.	gene_id "ENSG00000100564.8"; transcript_id "ENST00000558001.1"; gene_type "protein_coding"; gene_status "KNOWN"; gene_name "PIGH"; transcript_type "nonsense_mediated_decay"; transcript_status "KNOWN"; transcript_name "PIGH-202"; exon_number "3"; exon_id "ENSE00003467918.1"; talon_gene "39213"; talon_transcript "136536"; talon_exon "637345"; ccdsid "CCDS9784.1"; exon_status "KNOWN"; level "1"; protein_id "ENSP00000453759.1"; source "HAVANA"; tag "exp_conf";
chr14	HAVANA	exon	67590127	67590172	.	-	.	gene_id "ENSG00000100564.8"; transcript_id "ENST00000558001.1"; gene_type "protein_coding"; gene_status "KNOWN"; gene_name "PIGH"; transcript_type "nonsense_mediated_decay"; transcript_status "KNOWN"; transcript_name "PIGH-202"; exon_number "4"; exon_id "ENSE00002552595.1"; talon_gene "39213"; talon_transcript "136536"; talon_exon "637374"; exon_status "KNOWN"; level "2"; protein_id "ENSP00000454061.1"; source "HAVANA";
chr14	HAVANA	gene	67614929	67616626	.	+	.	gene_id "ENSG00000259648.1"; gene_name "AL132640.2"; gene_status "KNOWN"; gene_type "transcribed_processed_pseudogene"; talon_gene "39215"; havana_gene "OTTHUMG00000172132.1"; level "1"; tag "pseudo_consens";
chr14	HAVANA	transcript	67614929	67616626	.	+	.	gene_id "ENSG00000259648.1"; transcript_id "ENST00000559968.1"; gene_name "AL132640.2"; gene_status "KNOWN"; gene_type "transcribed_processed_pseudogene"; transcript_type "processed_transcript"; transcript_status "KNOWN"; transcript_name "AL132640.2-201"; talon_gene "39215"; talon_transcript "136541"; havana_transcript "OTTHUMT00000417022.1"; level "2"; source "HAVANA"; tag "basic"; transcript_support_level "NA";
chr14	HAVANA	exon	67614929	67616626	.	+	.	gene_id "ENSG00000259648.1"; transcript_id "ENST00000559968.1"; gene_type "transcribed_processed_pseudogene"; gene_status "KNOWN"; gene_name "AL132640.2"; transcript_type "processed_transcript"; transcript_status "KNOWN"; transcript_name "AL132640.2-201"; exon_number "1"; exon_id "ENSE00002537645.1"; talon_gene "39215"; talon_transcript "136541"; talon_exon "637390"; exon_status "KNOWN"; level "2"; source "HAVANA"; tag "basic";
chr14	HAVANA	gene	67619798	67651720	.	+	.	gene_id "ENSG00000081181.7"; gene_name "ARG2"; gene_status "KNOWN"; gene_type "protein_coding"; talon_gene "39218"; havana_gene "OTTHUMG00000171807.2"; level "2";
chr14	HAVANA	transcript	67619798	67651720	.	+	.	gene_id "ENSG00000081181.7"; transcript_id "ENST00000261783.3"; gene_name "ARG2"; gene_status "KNOWN"; gene_type "protein_coding"; transcript_type "protein_coding"; transcript_status "KNOWN"; transcript_name "ARG2-201"; talon_gene "39218"; talon_transcript "136545"; ccdsid "CCDS9785.1"; havana_transcript "OTTHUMT00000415190.2"; level "2"; protein_id "ENSP00000261783.3"; source "HAVANA"; tag "CCDS"; transcript_support_level "1";
chr14	HAVANA	exon	67619798	67620088	.	+	.	gene_id "ENSG00000081181.7"; transcript_id "ENST00000261783.3"; gene_type "protein_coding"; gene_status "KNOWN"; gene_name "ARG2"; transcript_type "protein_coding"; transcript_status "KNOWN"; transcript_name "ARG2-201"; exon_number "1"; exon_id "ENSE00001168252.3"; talon_gene "39218"; talon_transcript "136545"; talon_exon "637396"; ccdsid "CCDS9785.1"; exon_status "KNOWN"; level "2"; protein_id "ENSP00000261783.3"; source "HAVANA"; tag "CCDS";
chr14	HAVANA	exon	67620894	67620966	.	+	.	gene_id "ENSG00000081181.7"; transcript_id "ENST00000261783.3"; gene_type "protein_coding"; gene_status "KNOWN"; gene_name "ARG2"; transcript_type "protein_coding"; transcript_status "KNOWN"; transcript_name "ARG2-201"; exon_number "2"; exon_id "ENSE00003501949.1"; talon_gene "39218"; talon_transcript "136545"; talon_exon "637398"; ccdsid "CCDS9785.1"; exon_status "KNOWN"; level "2"; protein_id "ENSP00000261783.3"; source "HAVANA"; tag "CCDS";
chr14	HAVANA	exon	67642186	67642363	.	+	.	gene_id "ENSG00000081181.7"; transcript_id "ENST00000261783.3"; gene_type "protein_coding"; gene_status "KNOWN"; gene_name "ARG2"; transcript_type "protein_coding"; transcript_status "KNOWN"; transcript_name "ARG2-201"; exon_number "3"; exon_id "ENSE00003507352.1"; talon_gene "39218"; talon_transcript "136545"; talon_exon "637400"; ccdsid "CCDS9785.1"; exon_status "KNOWN"; level "2"; protein_id "ENSP00000261783.3"; source "HAVANA"; tag "CCDS";
chr14	HAVANA	exon	67645643	67645802	.	+	.	gene_id "ENSG00000081181.7"; transcript_id "ENST00000261783.3"; gene_type "protein_coding"; gene_status "KNOWN"; gene_name "ARG2"; transcript_type "protein_coding"; transcript_status "KNOWN"; transcript_name "ARG2-201"; exon_number "4"; exon_id "ENSE00003667781.1"; talon_gene "39218"; talon_transcript "136545"; talon_exon "637402"; ccdsid "CCDS9785.1"; exon_status "KNOWN"; level "2"; protein_id "ENSP00000261783.3"; source "HAVANA"; tag "CCDS";
chr14	HAVANA	exon	67646644	67646738	.	+	.	gene_id "ENSG00000081181.7"; transcript_id "ENST00000261783.3"; gene_type "protein_coding"; gene_status "KNOWN"; gene_name "ARG2"; transcript_type "protein_coding"; transcript_status "KNOWN"; transcript_name "ARG2-201"; exon_number "5"; exon_id "ENSE00000658652.1"; talon_gene "39218"; talon_transcript "136545"; talon_exon "637404"; ccdsid "CCDS9785.1"; exon_status "KNOWN"; level "2"; protein_id "ENSP00000261783.3"; source "HAVANA"; tag "CCDS";
chr14	HAVANA	exon	67646921	67647025	.	+	.	gene_id "ENSG00000081181.7"; transcript_id "ENST00000261783.3"; gene_type "protein_coding"; gene_status "KNOWN"; gene_name "ARG2"; transcript_type "protein_coding"; transcript_status "KNOWN"; transcript_name "ARG2-201"; exon_number "6"; exon_id "ENSE00003508251.1"; talon_gene "39218"; talon_transcript "136545"; talon_exon "637406"; ccdsid "CCDS9785.1"; exon_status "KNOWN"; level "2"; protein_id "ENSP00000261783.3"; source "HAVANA"; tag "CCDS";
chr14	HAVANA	exon	67648047	67648183	.	+	.	gene_id "ENSG00000081181.7"; transcript_id "ENST00000261783.3"; gene_type "protein_coding"; gene_status "KNOWN"; gene_name "ARG2"; transcript_type "protein_coding"; transcript_status "KNOWN"; transcript_name "ARG2-201"; exon_number "7"; exon_id "ENSE00003516515.1"; talon_gene "39218"; talon_transcript "136545"; talon_exon "637408"; ccdsid "CCDS9785.1"; exon_status "KNOWN"; level "2"; protein_id "ENSP00000261783.3"; source "HAVANA"; tag "CCDS";
chr14	HAVANA	exon	67650715	67651720	.	+	.	gene_id "ENSG00000081181.7"; transcript_id "ENST00000261783.3"; gene_type "protein_coding"; gene_status "KNOWN"; gene_name "ARG2"; transcript_type "protein_coding"; transcript_status "KNOWN"; transcript_name "ARG2-201"; exon_number "8"; exon_id "ENSE00001168242.3"; talon_gene "39218"; talon_transcript "136545"; talon_exon "637410"; ccdsid "CCDS9785.1"; exon_status "KNOWN"; level "2"; protein_id "ENSP00000261783.3"; source "HAVANA"; tag "CCDS";
chr14	HAVANA	gene	67647075	67674610	.	-	.	gene_id "ENSG00000100568.10"; gene_name "VTI1B"; gene_status "KNOWN"; gene_type "protein_coding"; talon_gene "39219"; havana_gene "OTTHUMG00000171251.3"; level "1"; tag "overlapping_locus";
chr14	HAVANA	transcript	67647075	67674831	.	-	.	gene_id "ENSG00000100568.10"; transcript_id "ENST00000554659.5"; gene_name "VTI1B"; gene_status "KNOWN"; gene_type "protein_coding"; transcript_type "protein_coding"; transcript_status "KNOWN"; transcript_name "VTI1B-204"; talon_gene "39219"; talon_transcript "136549"; ccdsid "CCDS9786.1"; havana_transcript "OTTHUMT00000412558.2"; level "2"; protein_id "ENSP00000450731.1"; source "HAVANA"; tag "CCDS"; transcript_support_level "1";
chr14	HAVANA	exon	67674375	67674831	.	-	.	gene_id "ENSG00000100568.10"; transcript_id "ENST00000554659.5"; gene_type "protein_coding"; gene_status "KNOWN"; gene_name "VTI1B"; transcript_type "protein_coding"; transcript_status "KNOWN"; transcript_name "VTI1B-204"; exon_number "1"; exon_id "ENSE00002479186.1"; talon_gene "39219"; talon_transcript "136549"; talon_exon "637418"; ccdsid "CCDS9786.1"; exon_status "KNOWN"; level "2"; protein_id "ENSP00000450731.1"; source "HAVANA"; tag "CCDS";
chr14	HAVANA	exon	67662477	67662535	.	-	.	gene_id "ENSG00000100568.10"; transcript_id "ENST00000554659.5"; gene_type "protein_coding"; gene_status "KNOWN"; gene_name "VTI1B"; transcript_type "protein_coding"; transcript_status "KNOWN"; transcript_name "VTI1B-204"; exon_number "2"; exon_id "ENSE00003499505.1"; talon_gene "39219"; talon_transcript "136549"; talon_exon "637420"; ccdsid "CCDS9786.1"; exon_status "KNOWN"; level "2"; protein_id "ENSP00000450731.1"; source "HAVANA"; tag "CCDS";
chr14	HAVANA	exon	67659731	67659922	.	-	.	gene_id "ENSG00000100568.10"; transcript_id "ENST00000554659.5"; gene_type "protein_coding"; gene_status "KNOWN"; gene_name "VTI1B"; transcript_type "protein_coding"; transcript_status "KNOWN"; transcript_name "VTI1B-204"; exon_number "3"; exon_id "ENSE00003605649.1"; talon_gene "39219"; talon_transcript "136549"; talon_exon "637422"; ccdsid "CCDS9786.1"; exon_status "KNOWN"; level "2"; protein_id "ENSP00000450731.1"; source "HAVANA"; tag "CCDS";
chr14	HAVANA	exon	67656416	67656589	.	-	.	gene_id "ENSG00000100568.10"; transcript_id "ENST00000554659.5"; gene_type "protein_coding"; gene_status "KNOWN"; gene_name "VTI1B"; transcript_type "protein_coding"; transcript_status "KNOWN"; transcript_name "VTI1B-204"; exon_number "4"; exon_id "ENSE00003638944.1"; talon_gene "39219"; talon_transcript "136549"; talon_exon "637424"; ccdsid "CCDS9786.1"; exon_status "KNOWN"; level "2"; protein_id "ENSP00000450731.1"; source "HAVANA"; tag "CCDS";
chr14	HAVANA	exon	67653437	67653498	.	-	.	gene_id "ENSG00000100568.10"; transcript_id "ENST00000554659.5"; gene_type "protein_coding"; gene_status "KNOWN"; gene_name "VTI1B"; transcript_type "protein_coding"; transcript_status "KNOWN"; transcript_name "VTI1B-204"; exon_number "5"; exon_id "ENSE00003550041.1"; talon_gene "39219"; talon_transcript "136549"; talon_exon "637426"; ccdsid "CCDS9786.1"; exon_status "KNOWN"; level "2"; protein_id "ENSP00000450731.1"; source "HAVANA"; tag "CCDS";
chr14	HAVANA	exon	67647075	67651481	.	-	.	gene_id "ENSG00000100568.10"; transcript_id "ENST00000554659.5"; gene_type "protein_coding"; gene_status "KNOWN"; gene_name "VTI1B"; transcript_type "protein_coding"; transcript_status "KNOWN"; transcript_name "VTI1B-204"; exon_number "6"; exon_id "ENSE00002481109.1"; talon_gene "39219"; talon_transcript "136549"; talon_exon "637428"; ccdsid "CCDS9786.1"; exon_status "KNOWN"; level "2"; protein_id "ENSP00000450731.1"; source "HAVANA"; tag "CCDS";
chr14	HAVANA	transcript	67651264	67674610	.	-	.	gene_id "ENSG00000100568.10"; transcript_id "ENST00000216456.6"; gene_name "VTI1B"; gene_status "KNOWN"; gene_type "protein_coding"; transcript_type "nonsense_mediated_decay"; transcript_status "KNOWN"; transcript_name "VTI1B-201"; talon_gene "39219"; talon_transcript "136552"; havana_transcript "OTTHUMT00000412656.1"; level "2"; protein_id "ENSP00000216456.6"; source "HAVANA"; transcript_support_level "1";
chr14	HAVANA	exon	67674375	67674610	.	-	.	gene_id "ENSG00000100568.10"; transcript_id "ENST00000216456.6"; gene_type "protein_coding"; gene_status "KNOWN"; gene_name "VTI1B"; transcript_type "nonsense_mediated_decay"; transcript_status "KNOWN"; transcript_name "VTI1B-201"; exon_number "1"; exon_id "ENSE00001168230.6"; talon_gene "39219"; talon_transcript "136552"; talon_exon "637436"; exon_status "KNOWN"; level "2"; protein_id "ENSP00000216456.6"; source "HAVANA";
chr14	HAVANA	exon	67663029	67663190	.	-	.	gene_id "ENSG00000100568.10"; transcript_id "ENST00000216456.6"; gene_type "protein_coding"; gene_status "KNOWN"; gene_name "VTI1B"; transcript_type "nonsense_mediated_decay"; transcript_status "KNOWN"; transcript_name "VTI1B-201"; exon_number "2"; exon_id "ENSE00003644811.1"; talon_gene "39219"; talon_transcript "136552"; talon_exon "637438"; exon_status "KNOWN"; level "2"; protein_id "ENSP00000216456.6"; source "HAVANA"; tag "readthrough_transcript";
chr14	HAVANA	exon	67662477	67662535	.	-	.	gene_id "ENSG00000100568.10"; transcript_id "ENST00000216456.6"; gene_type "protein_coding"; gene_status "KNOWN"; gene_name "VTI1B"; transcript_type "nonsense_mediated_decay"; transcript_status "KNOWN"; transcript_name "VTI1B-201"; exon_number "3"; exon_id "ENSE00003499505.1"; talon_gene "39219"; talon_transcript "136552"; talon_exon "637420"; ccdsid "CCDS9786.1"; exon_status "KNOWN"; level "2"; protein_id "ENSP00000450731.1"; source "HAVANA"; tag "CCDS";
chr14	HAVANA	exon	67659731	67659922	.	-	.	gene_id "ENSG00000100568.10"; transcript_id "ENST00000216456.6"; gene_type "protein_coding"; gene_status "KNOWN"; gene_name "VTI1B"; transcript_type "nonsense_mediated_decay"; transcript_status "KNOWN"; transcript_name "VTI1B-201"; exon_number "4"; exon_id "ENSE00003605649.1"; talon_gene "39219"; talon_transcript "136552"; talon_exon "637422"; ccdsid "CCDS9786.1"; exon_status "KNOWN"; level "2"; protein_id "ENSP00000450731.1"; source "HAVANA"; tag "CCDS";
chr14	HAVANA	exon	67656416	67656589	.	-	.	gene_id "ENSG00000100568.10"; transcript_id "ENST00000216456.6"; gene_type "protein_coding"; gene_status "KNOWN"; gene_name "VTI1B"; transcript_type "nonsense_mediated_decay"; transcript_status "KNOWN"; transcript_name "VTI1B-201"; exon_number "5"; exon_id "ENSE00003638944.1"; talon_gene "39219"; talon_transcript "136552"; talon_exon "637424"; ccdsid "CCDS9786.1"; exon_status "KNOWN"; level "2"; protein_id "ENSP00000450731.1"; source "HAVANA"; tag "CCDS";
chr14	HAVANA	exon	67653437	67653498	.	-	.	gene_id "ENSG00000100568.10"; transcript_id "ENST00000216456.6"; gene_type "protein_coding"; gene_status "KNOWN"; gene_name "VTI1B"; transcript_type "nonsense_mediated_decay"; transcript_status "KNOWN"; transcript_name "VTI1B-201"; exon_number "6"; exon_id "ENSE00003550041.1"; talon_gene "39219"; talon_transcript "136552"; talon_exon "637426"; ccdsid "CCDS9786.1"; exon_status "KNOWN"; level "2"; protein_id "ENSP00000450731.1"; source "HAVANA"; tag "CCDS";
chr14	HAVANA	exon	67651264	67651481	.	-	.	gene_id "ENSG00000100568.10"; transcript_id "ENST00000216456.6"; gene_type "protein_coding"; gene_status "KNOWN"; gene_name "VTI1B"; transcript_type "nonsense_mediated_decay"; transcript_status "KNOWN"; transcript_name "VTI1B-201"; exon_number "7"; exon_id "ENSE00002494402.1"; talon_gene "39219"; talon_transcript "136552"; talon_exon "637440"; exon_status "KNOWN"; level "2"; protein_id "ENSP00000216456.6"; source "HAVANA";
chr14	HAVANA	gene	67676801	67695793	.	-	.	gene_id "ENSG00000072042.12"; gene_name "RDH11"; gene_status "KNOWN"; gene_type "protein_coding"; talon_gene "39223"; havana_gene "OTTHUMG00000171196.6"; level "1"; tag "overlapping_locus";
chr14	HAVANA	transcript	67676801	67695814	.	-	.	gene_id "ENSG00000072042.12"; transcript_id "ENST00000381346.8"; gene_name "RDH11"; gene_status "KNOWN"; gene_type "protein_coding"; transcript_type "protein_coding"; transcript_status "KNOWN"; transcript_name "RDH11-201"; talon_gene "39223"; talon_transcript "136561"; ccdsid "CCDS32104.1"; havana_transcript "OTTHUMT00000412257.3"; level "2"; protein_id "ENSP00000370750.4"; source "HAVANA"; tag "CCDS"; transcript_support_level "1";
chr14	HAVANA	exon	67695630	67695814	.	-	.	gene_id "ENSG00000072042.12"; transcript_id "ENST00000381346.8"; gene_type "protein_coding"; gene_status "KNOWN"; gene_name "RDH11"; transcript_type "protein_coding"; transcript_status "KNOWN"; transcript_name "RDH11-201"; exon_number "1"; exon_id "ENSE00002526384.1"; talon_gene "39223"; talon_transcript "136561"; talon_exon "637459"; ccdsid "CCDS32104.1"; exon_status "KNOWN"; level "2"; protein_id "ENSP00000370750.4"; source "HAVANA"; tag "CCDS";
chr14	HAVANA	exon	67692934	67693052	.	-	.	gene_id "ENSG00000072042.12"; transcript_id "ENST00000381346.8"; gene_type "protein_coding"; gene_status "KNOWN"; gene_name "RDH11"; transcript_type "protein_coding"; transcript_status "KNOWN"; transcript_name "RDH11-201"; exon_number "2"; exon_id "ENSE00003546114.1"; talon_gene "39223"; talon_transcript "136561"; talon_exon "637461"; ccdsid "CCDS32104.1"; exon_status "KNOWN"; level "2"; protein_id "ENSP00000370750.4"; source "HAVANA"; tag "CCDS";
chr14	HAVANA	exon	67692438	67692593	.	-	.	gene_id "ENSG00000072042.12"; transcript_id "ENST00000381346.8"; gene_type "protein_coding"; gene_status "KNOWN"; gene_name "RDH11"; transcript_type "protein_coding"; transcript_status "KNOWN"; transcript_name "RDH11-201"; exon_number "3"; exon_id "ENSE00003487485.1"; talon_gene "39223"; talon_transcript "136561"; talon_exon "637463"; ccdsid "CCDS32104.1"; exon_status "KNOWN"; level "2"; protein_id "ENSP00000370750.4"; source "HAVANA"; tag "CCDS";
chr14	HAVANA	exon	67691140	67691244	.	-	.	gene_id "ENSG00000072042.12"; transcript_id "ENST00000381346.8"; gene_type "protein_coding"; gene_status "KNOWN"; gene_name "RDH11"; transcript_type "protein_coding"; transcript_status "KNOWN"; transcript_name "RDH11-201"; exon_number "4"; exon_id "ENSE00003522680.1"; talon_gene "39223"; talon_transcript "136561"; talon_exon "637465"; ccdsid "CCDS32104.1"; exon_status "KNOWN"; level "2"; protein_id "ENSP00000370750.4"; source "HAVANA"; tag "CCDS";
chr14	HAVANA	exon	67690212	67690421	.	-	.	gene_id "ENSG00000072042.12"; transcript_id "ENST00000381346.8"; gene_type "protein_coding"; gene_status "KNOWN"; gene_name "RDH11"; transcript_type "protein_coding"; transcript_status "KNOWN"; transcript_name "RDH11-201"; exon_number "5"; exon_id "ENSE00003654169.1"; talon_gene "39223"; talon_transcript "136561"; talon_exon "637467"; ccdsid "CCDS32104.1"; exon_status "KNOWN"; level "2"; protein_id "ENSP00000370750.4"; source "HAVANA"; tag "CCDS";
chr14	HAVANA	exon	67685015	67685204	.	-	.	gene_id "ENSG00000072042.12"; transcript_id "ENST00000381346.8"; gene_type "protein_coding"; gene_status "KNOWN"; gene_name "RDH11"; transcript_type "protein_coding"; transcript_status "KNOWN"; transcript_name "RDH11-201"; exon_number "6"; exon_id "ENSE00003541081.1"; talon_gene "39223"; talon_transcript "136561"; talon_exon "637450"; ccdsid "CCDS32104.1"; exon_status "KNOWN"; level "2"; protein_id "ENSP00000450554.1"; source "HAVANA"; tag "readthrough_transcript";
chr14	HAVANA	exon	67676801	67678423	.	-	.	gene_id "ENSG00000072042.12"; transcript_id "ENST00000381346.8"; gene_type "protein_coding"; gene_status "KNOWN"; gene_name "RDH11"; transcript_type "protein_coding"; transcript_status "KNOWN"; transcript_name "RDH11-201"; exon_number "7"; exon_id "ENSE00001168201.4"; talon_gene "39223"; talon_transcript "136561"; talon_exon "637469"; ccdsid "CCDS32104.1"; exon_status "KNOWN"; level "2"; protein_id "ENSP00000370750.4"; source "HAVANA"; tag "CCDS";
chr14	HAVANA	transcript	67677364	67695754	.	-	.	gene_id "ENSG00000072042.12"; transcript_id "ENST00000553384.5"; gene_name "RDH11"; gene_status "KNOWN"; gene_type "protein_coding"; transcript_type "protein_coding"; transcript_status "KNOWN"; transcript_name "RDH11-203"; talon_gene "39223"; talon_transcript "136562"; havana_transcript "OTTHUMT00000412259.1"; level "2"; protein_id "ENSP00000452079.1"; source "HAVANA"; tag "basic"; transcript_support_level "1";
chr14	HAVANA	exon	67695630	67695754	.	-	.	gene_id "ENSG00000072042.12"; transcript_id "ENST00000553384.5"; gene_type "protein_coding"; gene_status "KNOWN"; gene_name "RDH11"; transcript_type "protein_coding"; transcript_status "KNOWN"; transcript_name "RDH11-203"; exon_number "1"; exon_id "ENSE00002460249.1"; talon_gene "39223"; talon_transcript "136562"; talon_exon "637470"; exon_status "KNOWN"; level "2"; protein_id "ENSP00000452079.1"; source "HAVANA"; tag "basic";
chr14	HAVANA	exon	67692973	67693052	.	-	.	gene_id "ENSG00000072042.12"; transcript_id "ENST00000553384.5"; gene_type "protein_coding"; gene_status "KNOWN"; gene_name "RDH11"; transcript_type "protein_coding"; transcript_status "KNOWN"; transcript_name "RDH11-203"; exon_number "2"; exon_id "ENSE00002484905.1"; talon_gene "39223"; talon_transcript "136562"; talon_exon "637471"; exon_status "KNOWN"; level "2"; protein_id "ENSP00000452079.1"; source "HAVANA"; tag "basic";
chr14	HAVANA	exon	67692438	67692593	.	-	.	gene_id "ENSG00000072042.12"; transcript_id "ENST00000553384.5"; gene_type "protein_coding"; gene_status "KNOWN"; gene_name "RDH11"; transcript_type "protein_coding"; transcript_status "KNOWN"; transcript_name "RDH11-203"; exon_number "3"; exon_id "ENSE00003487485.1"; talon_gene "39223"; talon_transcript "136562"; talon_exon "637463"; ccdsid "CCDS32104.1"; exon_status "KNOWN"; level "2"; protein_id "ENSP00000370750.4"; source "HAVANA"; tag "CCDS";
chr14	HAVANA	exon	67691140	67691244	.	-	.	gene_id "ENSG00000072042.12"; transcript_id "ENST00000553384.5"; gene_type "protein_coding"; gene_status "KNOWN"; gene_name "RDH11"; transcript_type "protein_coding"; transcript_status "KNOWN"; transcript_name "RDH11-203"; exon_number "4"; exon_id "ENSE00003522680.1"; talon_gene "39223"; talon_transcript "136562"; talon_exon "637465"; ccdsid "CCDS32104.1"; exon_status "KNOWN"; level "2"; protein_id "ENSP00000370750.4"; source "HAVANA"; tag "CCDS";
chr14	HAVANA	exon	67690212	67690421	.	-	.	gene_id "ENSG00000072042.12"; transcript_id "ENST00000553384.5"; gene_type "protein_coding"; gene_status "KNOWN"; gene_name "RDH11"; transcript_type "protein_coding"; transcript_status "KNOWN"; transcript_name "RDH11-203"; exon_number "5"; exon_id "ENSE00003654169.1"; talon_gene "39223"; talon_transcript "136562"; talon_exon "637467"; ccdsid "CCDS32104.1"; exon_status "KNOWN"; level "2"; protein_id "ENSP00000370750.4"; source "HAVANA"; tag "CCDS";
chr14	HAVANA	exon	67685015	67685204	.	-	.	gene_id "ENSG00000072042.12"; transcript_id "ENST00000553384.5"; gene_type "protein_coding"; gene_status "KNOWN"; gene_name "RDH11"; transcript_type "protein_coding"; transcript_status "KNOWN"; transcript_name "RDH11-203"; exon_number "6"; exon_id "ENSE00003541081.1"; talon_gene "39223"; talon_transcript "136562"; talon_exon "637450"; ccdsid "CCDS32104.1"; exon_status "KNOWN"; level "2"; protein_id "ENSP00000450554.1"; source "HAVANA"; tag "readthrough_transcript";
chr14	HAVANA	exon	67677364	67678423	.	-	.	gene_id "ENSG00000072042.12"; transcript_id "ENST00000553384.5"; gene_type "protein_coding"; gene_status "KNOWN"; gene_name "RDH11"; transcript_type "protein_coding"; transcript_status "KNOWN"; transcript_name "RDH11-203"; exon_number "7"; exon_id "ENSE00002529427.1"; talon_gene "39223"; talon_transcript "136562"; talon_exon "637473"; exon_status "KNOWN"; level "2"; protein_id "ENSP00000452079.1"; source "HAVANA"; tag "basic";
chr14	HAVANA	transcript	67678034	67695733	.	-	.	gene_id "ENSG00000072042.12"; transcript_id "ENST00000428130.6"; gene_name "RDH11"; gene_status "KNOWN"; gene_type "protein_coding"; transcript_type "protein_coding"; transcript_status "KNOWN"; transcript_name "RDH11-202"; talon_gene "39223"; talon_transcript "136564"; ccdsid "CCDS58326.1"; havana_transcript "OTTHUMT00000412260.1"; level "2"; protein_id "ENSP00000416395.2"; source "HAVANA"; tag "CCDS"; transcript_support_level "2";
chr14	HAVANA	exon	67695630	67695733	.	-	.	gene_id "ENSG00000072042.12"; transcript_id "ENST00000428130.6"; gene_type "protein_coding"; gene_status "KNOWN"; gene_name "RDH11"; transcript_type "protein_coding"; transcript_status "KNOWN"; transcript_name "RDH11-202"; exon_number "1"; exon_id "ENSE00001786628.2"; talon_gene "39223"; talon_transcript "136564"; talon_exon "637479"; ccdsid "CCDS58326.1"; exon_status "KNOWN"; level "2"; protein_id "ENSP00000416395.2"; source "HAVANA"; tag "CCDS";
chr14	HAVANA	exon	67692934	67693052	.	-	.	gene_id "ENSG00000072042.12"; transcript_id "ENST00000428130.6"; gene_type "protein_coding"; gene_status "KNOWN"; gene_name "RDH11"; transcript_type "protein_coding"; transcript_status "KNOWN"; transcript_name "RDH11-202"; exon_number "2"; exon_id "ENSE00003546114.1"; talon_gene "39223"; talon_transcript "136564"; talon_exon "637461"; ccdsid "CCDS32104.1"; exon_status "KNOWN"; level "2"; protein_id "ENSP00000370750.4"; source "HAVANA"; tag "CCDS";
chr14	HAVANA	exon	67692438	67692593	.	-	.	gene_id "ENSG00000072042.12"; transcript_id "ENST00000428130.6"; gene_type "protein_coding"; gene_status "KNOWN"; gene_name "RDH11"; transcript_type "protein_coding"; transcript_status "KNOWN"; transcript_name "RDH11-202"; exon_number "3"; exon_id "ENSE00003487485.1"; talon_gene "39223"; talon_transcript "136564"; talon_exon "637463"; ccdsid "CCDS32104.1"; exon_status "KNOWN"; level "2"; protein_id "ENSP00000370750.4"; source "HAVANA"; tag "CCDS";
chr14	HAVANA	exon	67691140	67691244	.	-	.	gene_id "ENSG00000072042.12"; transcript_id "ENST00000428130.6"; gene_type "protein_coding"; gene_status "KNOWN"; gene_name "RDH11"; transcript_type "protein_coding"; transcript_status "KNOWN"; transcript_name "RDH11-202"; exon_number "4"; exon_id "ENSE00003522680.1"; talon_gene "39223"; talon_transcript "136564"; talon_exon "637465"; ccdsid "CCDS32104.1"; exon_status "KNOWN"; level "2"; protein_id "ENSP00000370750.4"; source "HAVANA"; tag "CCDS";
chr14	HAVANA	exon	67685015	67685204	.	-	.	gene_id "ENSG00000072042.12"; transcript_id "ENST00000428130.6"; gene_type "protein_coding"; gene_status "KNOWN"; gene_name "RDH11"; transcript_type "protein_coding"; transcript_status "KNOWN"; transcript_name "RDH11-202"; exon_number "5"; exon_id "ENSE00003541081.1"; talon_gene "39223"; talon_transcript "136564"; talon_exon "637450"; ccdsid "CCDS32104.1"; exon_status "KNOWN"; level "2"; protein_id "ENSP00000450554.1"; source "HAVANA"; tag "readthrough_transcript";
chr14	HAVANA	exon	67678034	67678423	.	-	.	gene_id "ENSG00000072042.12"; transcript_id "ENST00000428130.6"; gene_type "protein_coding"; gene_status "KNOWN"; gene_name "RDH11"; transcript_type "protein_coding"; transcript_status "KNOWN"; transcript_name "RDH11-202"; exon_number "6"; exon_id "ENSE00001719445.2"; talon_gene "39223"; talon_transcript "136564"; talon_exon "637481"; ccdsid "CCDS58326.1"; exon_status "KNOWN"; level "2"; protein_id "ENSP00000416395.2"; source "HAVANA"; tag "CCDS";
chr14	HAVANA	transcript	67678073	67695766	.	-	.	gene_id "ENSG00000072042.12"; transcript_id "ENST00000554731.1"; gene_name "RDH11"; gene_status "KNOWN"; gene_type "protein_coding"; transcript_type "nonsense_mediated_decay"; transcript_status "KNOWN"; transcript_name "RDH11-207"; talon_gene "39223"; talon_transcript "136565"; havana_transcript "OTTHUMT00000412492.1"; level "2"; protein_id "ENSP00000451280.1"; source "HAVANA"; transcript_support_level "3";
chr14	HAVANA	exon	67695630	67695766	.	-	.	gene_id "ENSG00000072042.12"; transcript_id "ENST00000554731.1"; gene_type "protein_coding"; gene_status "KNOWN"; gene_name "RDH11"; transcript_type "nonsense_mediated_decay"; transcript_status "KNOWN"; transcript_name "RDH11-207"; exon_number "1"; exon_id "ENSE00002486817.1"; talon_gene "39223"; talon_transcript "136565"; talon_exon "637482"; exon_status "KNOWN"; level "2"; protein_id "ENSP00000451280.1"; source "HAVANA";
chr14	HAVANA	exon	67690212	67690421	.	-	.	gene_id "ENSG00000072042.12"; transcript_id "ENST00000554731.1"; gene_type "protein_coding"; gene_status "KNOWN"; gene_name "RDH11"; transcript_type "nonsense_mediated_decay"; transcript_status "KNOWN"; transcript_name "RDH11-207"; exon_number "2"; exon_id "ENSE00003654169.1"; talon_gene "39223"; talon_transcript "136565"; talon_exon "637467"; ccdsid "CCDS32104.1"; exon_status "KNOWN"; level "2"; protein_id "ENSP00000370750.4"; source "HAVANA"; tag "CCDS";
chr14	HAVANA	exon	67685015	67685204	.	-	.	gene_id "ENSG00000072042.12"; transcript_id "ENST00000554731.1"; gene_type "protein_coding"; gene_status "KNOWN"; gene_name "RDH11"; transcript_type "nonsense_mediated_decay"; transcript_status "KNOWN"; transcript_name "RDH11-207"; exon_number "3"; exon_id "ENSE00003541081.1"; talon_gene "39223"; talon_transcript "136565"; talon_exon "637450"; ccdsid "CCDS32104.1"; exon_status "KNOWN"; level "2"; protein_id "ENSP00000450554.1"; source "HAVANA"; tag "readthrough_transcript";
chr14	HAVANA	exon	67678073	67678423	.	-	.	gene_id "ENSG00000072042.12"; transcript_id "ENST00000554731.1"; gene_type "protein_coding"; gene_status "KNOWN"; gene_name "RDH11"; transcript_type "nonsense_mediated_decay"; transcript_status "KNOWN"; transcript_name "RDH11-207"; exon_number "4"; exon_id "ENSE00002534674.1"; talon_gene "39223"; talon_transcript "136565"; talon_exon "637484"; exon_status "KNOWN"; level "2"; protein_id "ENSP00000451280.1"; source "HAVANA";
chr14	HAVANA	transcript	67692416	67695793	.	-	.	gene_id "ENSG00000072042.12"; transcript_id "ENST00000556692.1"; gene_name "RDH11"; gene_status "KNOWN"; gene_type "protein_coding"; transcript_type "retained_intron"; transcript_status "KNOWN"; transcript_name "RDH11-208"; talon_gene "39223"; talon_transcript "136571"; havana_transcript "OTTHUMT00000412477.1"; level "2"; source "HAVANA"; transcript_support_level "2";
chr14	HAVANA	exon	67695630	67695793	.	-	.	gene_id "ENSG00000072042.12"; transcript_id "ENST00000556692.1"; gene_type "protein_coding"; gene_status "KNOWN"; gene_name "RDH11"; transcript_type "retained_intron"; transcript_status "KNOWN"; transcript_name "RDH11-208"; exon_number "1"; exon_id "ENSE00001168208.7"; talon_gene "39223"; talon_transcript "136571"; talon_exon "637500"; exon_status "KNOWN"; level "2"; source "HAVANA";
chr14	HAVANA	exon	67692416	67693052	.	-	.	gene_id "ENSG00000072042.12"; transcript_id "ENST00000556692.1"; gene_type "protein_coding"; gene_status "KNOWN"; gene_name "RDH11"; transcript_type "retained_intron"; transcript_status "KNOWN"; transcript_name "RDH11-208"; exon_number "2"; exon_id "ENSE00002434786.1"; talon_gene "39223"; talon_transcript "136571"; talon_exon "637501"; exon_status "KNOWN"; level "2"; source "HAVANA";
chr14	HAVANA	gene	67819812	67887326	.	+	.	gene_id "ENSG00000182185.18"; gene_name "RAD51B"; gene_status "KNOWN"; gene_type "protein_coding"; talon_gene "39231"; havana_gene "OTTHUMG00000157530.6"; level "1"; tag "overlapping_locus";
chr14	ENSEMBL	transcript	67819812	67887326	.	+	.	gene_id "ENSG00000182185.18"; transcript_id "ENST00000390683.7"; gene_name "RAD51B"; gene_status "KNOWN"; gene_type "protein_coding"; transcript_type "protein_coding"; transcript_status "KNOWN"; transcript_name "RAD51B-201"; talon_gene "39231"; talon_transcript "136596"; level "3"; protein_id "ENSP00000375101.4"; source "ENSEMBL"; tag "basic"; transcript_support_level "1";
chr14	ENSEMBL	exon	67819812	67819853	.	+	.	gene_id "ENSG00000182185.18"; transcript_id "ENST00000390683.7"; gene_type "protein_coding"; gene_status "KNOWN"; gene_name "RAD51B"; transcript_type "protein_coding"; transcript_status "KNOWN"; transcript_name "RAD51B-201"; exon_number "1"; exon_id "ENSE00003741351.1"; talon_gene "39231"; talon_transcript "136596"; talon_exon "637672"; exon_status "KNOWN"; level "3"; protein_id "ENSP00000375101.4"; source "ENSEMBL"; tag "basic";
chr14	ENSEMBL	exon	67823542	67823627	.	+	.	gene_id "ENSG00000182185.18"; transcript_id "ENST00000390683.7"; gene_type "protein_coding"; gene_status "KNOWN"; gene_name "RAD51B"; transcript_type "protein_coding"; transcript_status "KNOWN"; transcript_name "RAD51B-201"; exon_number "2"; exon_id "ENSE00001518458.1"; talon_gene "39231"; talon_transcript "136596"; talon_exon "637644"; ccdsid "CCDS81815.1"; exon_status "KNOWN"; level "3"; protein_id "ENSP00000375101.4"; source "ENSEMBL"; tag "basic";
chr14	ENSEMBL	exon	67825464	67825577	.	+	.	gene_id "ENSG00000182185.18"; transcript_id "ENST00000390683.7"; gene_type "protein_coding"; gene_status "KNOWN"; gene_name "RAD51B"; transcript_type "protein_coding"; transcript_status "KNOWN"; transcript_name "RAD51B-201"; exon_number "3"; exon_id "ENSE00001306179.1"; talon_gene "39231"; talon_transcript "136596"; talon_exon "637646"; ccdsid "CCDS81815.1"; exon_status "KNOWN"; level "3"; protein_id "ENSP00000375101.4"; source "ENSEMBL"; tag "basic";
chr14	ENSEMBL	exon	67835080	67835196	.	+	.	gene_id "ENSG00000182185.18"; transcript_id "ENST00000390683.7"; gene_type "protein_coding"; gene_status "KNOWN"; gene_name "RAD51B"; transcript_type "protein_coding"; transcript_status "KNOWN"; transcript_name "RAD51B-201"; exon_number "4"; exon_id "ENSE00001313228.1"; talon_gene "39231"; talon_transcript "136596"; talon_exon "637648"; ccdsid "CCDS81815.1"; exon_status "KNOWN"; level "3"; protein_id "ENSP00000375101.4"; source "ENSEMBL"; tag "basic";
chr14	ENSEMBL	exon	67865003	67865139	.	+	.	gene_id "ENSG00000182185.18"; transcript_id "ENST00000390683.7"; gene_type "protein_coding"; gene_status "KNOWN"; gene_name "RAD51B"; transcript_type "protein_coding"; transcript_status "KNOWN"; transcript_name "RAD51B-201"; exon_number "5"; exon_id "ENSE00003596749.1"; talon_gene "39231"; talon_transcript "136596"; talon_exon "637652"; ccdsid "CCDS81815.1"; exon_status "KNOWN"; level "3"; protein_id "ENSP00000375101.4"; source "ENSEMBL"; tag "basic";
chr14	ENSEMBL	exon	67885869	67885988	.	+	.	gene_id "ENSG00000182185.18"; transcript_id "ENST00000390683.7"; gene_type "protein_coding"; gene_status "KNOWN"; gene_name "RAD51B"; transcript_type "protein_coding"; transcript_status "KNOWN"; transcript_name "RAD51B-201"; exon_number "6"; exon_id "ENSE00003622212.1"; talon_gene "39231"; talon_transcript "136596"; talon_exon "637654"; ccdsid "CCDS81815.1"; exon_status "KNOWN"; level "3"; protein_id "ENSP00000375101.4"; source "ENSEMBL"; tag "basic";
chr14	ENSEMBL	exon	67887021	67887326	.	+	.	gene_id "ENSG00000182185.18"; transcript_id "ENST00000390683.7"; gene_type "protein_coding"; gene_status "KNOWN"; gene_name "RAD51B"; transcript_type "protein_coding"; transcript_status "KNOWN"; transcript_name "RAD51B-201"; exon_number "7"; exon_id "ENSE00003733856.1"; talon_gene "39231"; talon_transcript "136596"; talon_exon "637673"; exon_status "KNOWN"; level "3"; protein_id "ENSP00000375101.4"; source "ENSEMBL"; tag "basic";
chr14	HAVANA	gene	68421698	68422196	.	-	.	gene_id "ENSG00000258477.1"; gene_name "PPIAP6"; gene_status "KNOWN"; gene_type "processed_pseudogene"; talon_gene "39237"; havana_gene "OTTHUMG00000171757.1"; level "1"; tag "pseudo_consens";
chr14	HAVANA	transcript	68421698	68422196	.	-	.	gene_id "ENSG00000258477.1"; transcript_id "ENST00000557078.1"; gene_name "PPIAP6"; gene_status "KNOWN"; gene_type "processed_pseudogene"; transcript_type "processed_pseudogene"; transcript_status "KNOWN"; transcript_name "PPIAP6-201"; talon_gene "39237"; talon_transcript "136621"; havana_transcript "OTTHUMT00000414981.1"; level "1"; ont "PGO:0000004"; source "HAVANA"; tag "basic"; transcript_support_level "NA";
chr14	HAVANA	exon	68421698	68422196	.	-	.	gene_id "ENSG00000258477.1"; transcript_id "ENST00000557078.1"; gene_type "processed_pseudogene"; gene_status "KNOWN"; gene_name "PPIAP6"; transcript_type "processed_pseudogene"; transcript_status "KNOWN"; transcript_name "PPIAP6-201"; exon_number "1"; exon_id "ENSE00002470194.1"; talon_gene "39237"; talon_transcript "136621"; talon_exon "637742"; exon_status "KNOWN"; level "1"; ont "PGO:0000004"; source "HAVANA"; tag "basic";
chr14	HAVANA	gene	68787662	68794736	.	-	.	gene_id "ENSG00000185650.9"; gene_name "ZFP36L1"; gene_status "KNOWN"; gene_type "protein_coding"; talon_gene "39242"; havana_gene "OTTHUMG00000171385.3"; level "1";
chr14	HAVANA	transcript	68787662	68793240	.	-	.	gene_id "ENSG00000185650.9"; transcript_id "ENST00000439696.2"; gene_name "ZFP36L1"; gene_status "KNOWN"; gene_type "protein_coding"; transcript_type "protein_coding"; transcript_status "KNOWN"; transcript_name "ZFP36L1-202"; talon_gene "39242"; talon_transcript "136627"; ccdsid "CCDS9791.1"; havana_transcript "OTTHUMT00000413227.1"; level "2"; protein_id "ENSP00000388402.2"; source "HAVANA"; tag "CCDS"; transcript_support_level "1";
chr14	HAVANA	exon	68792882	68793240	.	-	.	gene_id "ENSG00000185650.9"; transcript_id "ENST00000439696.2"; gene_type "protein_coding"; gene_status "KNOWN"; gene_name "ZFP36L1"; transcript_type "protein_coding"; transcript_status "KNOWN"; transcript_name "ZFP36L1-202"; exon_number "1"; exon_id "ENSE00002530400.1"; talon_gene "39242"; talon_transcript "136627"; talon_exon "637754"; ccdsid "CCDS9791.1"; exon_status "KNOWN"; level "2"; protein_id "ENSP00000388402.2"; source "HAVANA"; tag "CCDS";
chr14	HAVANA	exon	68787662	68790492	.	-	.	gene_id "ENSG00000185650.9"; transcript_id "ENST00000439696.2"; gene_type "protein_coding"; gene_status "KNOWN"; gene_name "ZFP36L1"; transcript_type "protein_coding"; transcript_status "KNOWN"; transcript_name "ZFP36L1-202"; exon_number "2"; exon_id "ENSE00002499061.1"; talon_gene "39242"; talon_transcript "136627"; talon_exon "637756"; ccdsid "CCDS9791.1"; exon_status "KNOWN"; level "2"; protein_id "ENSP00000388402.2"; source "HAVANA"; tag "CCDS";
chr14	HAVANA	transcript	68788605	68794736	.	-	.	gene_id "ENSG00000185650.9"; transcript_id "ENST00000336440.3"; gene_name "ZFP36L1"; gene_status "KNOWN"; gene_type "protein_coding"; transcript_type "protein_coding"; transcript_status "KNOWN"; transcript_name "ZFP36L1-201"; talon_gene "39242"; talon_transcript "136628"; ccdsid "CCDS9791.1"; havana_transcript "OTTHUMT00000413228.1"; level "2"; protein_id "ENSP00000337386.3"; source "HAVANA"; tag "CCDS"; transcript_support_level "2";
chr14	HAVANA	exon	68792882	68794736	.	-	.	gene_id "ENSG00000185650.9"; transcript_id "ENST00000336440.3"; gene_type "protein_coding"; gene_status "KNOWN"; gene_name "ZFP36L1"; transcript_type "protein_coding"; transcript_status "KNOWN"; transcript_name "ZFP36L1-201"; exon_number "1"; exon_id "ENSE00001341994.1"; talon_gene "39242"; talon_transcript "136628"; talon_exon "637757"; ccdsid "CCDS9791.1"; exon_status "KNOWN"; level "2"; protein_id "ENSP00000337386.3"; source "HAVANA"; tag "CCDS";
chr14	HAVANA	exon	68789527	68790492	.	-	.	gene_id "ENSG00000185650.9"; transcript_id "ENST00000336440.3"; gene_type "protein_coding"; gene_status "KNOWN"; gene_name "ZFP36L1"; transcript_type "protein_coding"; transcript_status "KNOWN"; transcript_name "ZFP36L1-201"; exon_number "2"; exon_id "ENSE00001341999.2"; talon_gene "39242"; talon_transcript "136628"; talon_exon "637758"; ccdsid "CCDS9791.1"; exon_status "KNOWN"; level "2"; protein_id "ENSP00000337386.3"; source "HAVANA"; tag "CCDS";
chr14	HAVANA	exon	68788605	68788809	.	-	.	gene_id "ENSG00000185650.9"; transcript_id "ENST00000336440.3"; gene_type "protein_coding"; gene_status "KNOWN"; gene_name "ZFP36L1"; transcript_type "protein_coding"; transcript_status "KNOWN"; transcript_name "ZFP36L1-201"; exon_number "3"; exon_id "ENSE00001421742.2"; talon_gene "39242"; talon_transcript "136628"; talon_exon "637760"; ccdsid "CCDS9791.1"; exon_status "KNOWN"; level "2"; protein_id "ENSP00000337386.3"; source "HAVANA"; tag "CCDS";
chr14	HAVANA	gene	68874143	68979239	.	-	.	gene_id "ENSG00000072110.13"; gene_name "ACTN1"; gene_status "KNOWN"; gene_type "protein_coding"; talon_gene "39245"; havana_gene "OTTHUMG00000171386.6"; level "1"; tag "overlapping_locus";
chr14	HAVANA	transcript	68874143	68979440	.	-	.	gene_id "ENSG00000072110.13"; transcript_id "ENST00000193403.10"; gene_name "ACTN1"; gene_status "KNOWN"; gene_type "protein_coding"; transcript_type "protein_coding"; transcript_status "KNOWN"; transcript_name "ACTN1-201"; talon_gene "39245"; talon_transcript "136634"; ccdsid "CCDS9792.1"; havana_transcript "OTTHUMT00000413233.3"; level "2"; protein_id "ENSP00000193403.6"; source "HAVANA"; tag "CCDS"; transcript_support_level "1";
chr14	HAVANA	exon	68978952	68979440	.	-	.	gene_id "ENSG00000072110.13"; transcript_id "ENST00000193403.10"; gene_type "protein_coding"; gene_status "KNOWN"; gene_name "ACTN1"; transcript_type "protein_coding"; transcript_status "KNOWN"; transcript_name "ACTN1-201"; exon_number "1"; exon_id "ENSE00001167977.9"; talon_gene "39245"; talon_transcript "136634"; talon_exon "637781"; ccdsid "CCDS9792.1"; exon_status "KNOWN"; level "2"; protein_id "ENSP00000193403.6"; source "HAVANA"; tag "CCDS";
chr14	HAVANA	exon	68925558	68925672	.	-	.	gene_id "ENSG00000072110.13"; transcript_id "ENST00000193403.10"; gene_type "protein_coding"; gene_status "KNOWN"; gene_name "ACTN1"; transcript_type "protein_coding"; transcript_status "KNOWN"; transcript_name "ACTN1-201"; exon_number "2"; exon_id "ENSE00003672428.1"; talon_gene "39245"; talon_transcript "136634"; talon_exon "637783"; ccdsid "CCDS9792.1"; exon_status "KNOWN"; level "2"; protein_id "ENSP00000193403.6"; source "HAVANA"; tag "CCDS";
chr14	HAVANA	exon	68921006	68921125	.	-	.	gene_id "ENSG00000072110.13"; transcript_id "ENST00000193403.10"; gene_type "protein_coding"; gene_status "KNOWN"; gene_name "ACTN1"; transcript_type "protein_coding"; transcript_status "KNOWN"; transcript_name "ACTN1-201"; exon_number "3"; exon_id "ENSE00003686136.1"; talon_gene "39245"; talon_transcript "136634"; talon_exon "637785"; ccdsid "CCDS9792.1"; exon_status "KNOWN"; level "2"; protein_id "ENSP00000193403.6"; source "HAVANA"; tag "CCDS";
chr14	HAVANA	exon	68912156	68912242	.	-	.	gene_id "ENSG00000072110.13"; transcript_id "ENST00000193403.10"; gene_type "protein_coding"; gene_status "KNOWN"; gene_name "ACTN1"; transcript_type "protein_coding"; transcript_status "KNOWN"; transcript_name "ACTN1-201"; exon_number "4"; exon_id "ENSE00003533023.1"; talon_gene "39245"; talon_transcript "136634"; talon_exon "637787"; ccdsid "CCDS9792.1"; exon_status "KNOWN"; level "2"; protein_id "ENSP00000193403.6"; source "HAVANA"; tag "CCDS";
chr14	HAVANA	exon	68909955	68910042	.	-	.	gene_id "ENSG00000072110.13"; transcript_id "ENST00000193403.10"; gene_type "protein_coding"; gene_status "KNOWN"; gene_name "ACTN1"; transcript_type "protein_coding"; transcript_status "KNOWN"; transcript_name "ACTN1-201"; exon_number "5"; exon_id "ENSE00003610614.1"; talon_gene "39245"; talon_transcript "136634"; talon_exon "637789"; ccdsid "CCDS9792.1"; exon_status "KNOWN"; level "2"; protein_id "ENSP00000193403.6"; source "HAVANA"; tag "CCDS";
chr14	HAVANA	exon	68909318	68909396	.	-	.	gene_id "ENSG00000072110.13"; transcript_id "ENST00000193403.10"; gene_type "protein_coding"; gene_status "KNOWN"; gene_name "ACTN1"; transcript_type "protein_coding"; transcript_status "KNOWN"; transcript_name "ACTN1-201"; exon_number "6"; exon_id "ENSE00003682622.1"; talon_gene "39245"; talon_transcript "136634"; talon_exon "637791"; ccdsid "CCDS9792.1"; exon_status "KNOWN"; level "2"; protein_id "ENSP00000193403.6"; source "HAVANA"; tag "CCDS";
chr14	HAVANA	exon	68904655	68904736	.	-	.	gene_id "ENSG00000072110.13"; transcript_id "ENST00000193403.10"; gene_type "protein_coding"; gene_status "KNOWN"; gene_name "ACTN1"; transcript_type "protein_coding"; transcript_status "KNOWN"; transcript_name "ACTN1-201"; exon_number "7"; exon_id "ENSE00003497180.1"; talon_gene "39245"; talon_transcript "136634"; talon_exon "637793"; ccdsid "CCDS9792.1"; exon_status "KNOWN"; level "2"; protein_id "ENSP00000193403.6"; source "HAVANA"; tag "CCDS";
chr14	HAVANA	exon	68902477	68902562	.	-	.	gene_id "ENSG00000072110.13"; transcript_id "ENST00000193403.10"; gene_type "protein_coding"; gene_status "KNOWN"; gene_name "ACTN1"; transcript_type "protein_coding"; transcript_status "KNOWN"; transcript_name "ACTN1-201"; exon_number "8"; exon_id "ENSE00003690562.1"; talon_gene "39245"; talon_transcript "136634"; talon_exon "637795"; ccdsid "CCDS9792.1"; exon_status "KNOWN"; level "2"; protein_id "ENSP00000193403.6"; source "HAVANA"; tag "CCDS";
chr14	HAVANA	exon	68893655	68893747	.	-	.	gene_id "ENSG00000072110.13"; transcript_id "ENST00000193403.10"; gene_type "protein_coding"; gene_status "KNOWN"; gene_name "ACTN1"; transcript_type "protein_coding"; transcript_status "KNOWN"; transcript_name "ACTN1-201"; exon_number "9"; exon_id "ENSE00000658753.1"; talon_gene "39245"; talon_transcript "136634"; talon_exon "637797"; ccdsid "CCDS9792.1"; exon_status "KNOWN"; level "2"; protein_id "ENSP00000193403.6"; source "HAVANA"; tag "CCDS";
chr14	HAVANA	exon	68892053	68892283	.	-	.	gene_id "ENSG00000072110.13"; transcript_id "ENST00000193403.10"; gene_type "protein_coding"; gene_status "KNOWN"; gene_name "ACTN1"; transcript_type "protein_coding"; transcript_status "KNOWN"; transcript_name "ACTN1-201"; exon_number "10"; exon_id "ENSE00001706026.1"; talon_gene "39245"; talon_transcript "136634"; talon_exon "637799"; ccdsid "CCDS9792.1"; exon_status "KNOWN"; level "2"; protein_id "ENSP00000193403.6"; source "HAVANA"; tag "CCDS";
chr14	HAVANA	exon	68890139	68890286	.	-	.	gene_id "ENSG00000072110.13"; transcript_id "ENST00000193403.10"; gene_type "protein_coding"; gene_status "KNOWN"; gene_name "ACTN1"; transcript_type "protein_coding"; transcript_status "KNOWN"; transcript_name "ACTN1-201"; exon_number "11"; exon_id "ENSE00001805921.1"; talon_gene "39245"; talon_transcript "136634"; talon_exon "637801"; ccdsid "CCDS9792.1"; exon_status "KNOWN"; level "2"; protein_id "ENSP00000193403.6"; source "HAVANA"; tag "CCDS";
chr14	HAVANA	exon	68885425	68885575	.	-	.	gene_id "ENSG00000072110.13"; transcript_id "ENST00000193403.10"; gene_type "protein_coding"; gene_status "KNOWN"; gene_name "ACTN1"; transcript_type "protein_coding"; transcript_status "KNOWN"; transcript_name "ACTN1-201"; exon_number "12"; exon_id "ENSE00000940967.1"; talon_gene "39245"; talon_transcript "136634"; talon_exon "637803"; ccdsid "CCDS9792.1"; exon_status "KNOWN"; level "2"; protein_id "ENSP00000193403.6"; source "HAVANA"; tag "CCDS";
chr14	HAVANA	exon	68884775	68884883	.	-	.	gene_id "ENSG00000072110.13"; transcript_id "ENST00000193403.10"; gene_type "protein_coding"; gene_status "KNOWN"; gene_name "ACTN1"; transcript_type "protein_coding"; transcript_status "KNOWN"; transcript_name "ACTN1-201"; exon_number "13"; exon_id "ENSE00003525196.1"; talon_gene "39245"; talon_transcript "136634"; talon_exon "637805"; ccdsid "CCDS9792.1"; exon_status "KNOWN"; level "2"; protein_id "ENSP00000193403.6"; source "HAVANA"; tag "CCDS";
chr14	HAVANA	exon	68884168	68884308	.	-	.	gene_id "ENSG00000072110.13"; transcript_id "ENST00000193403.10"; gene_type "protein_coding"; gene_status "KNOWN"; gene_name "ACTN1"; transcript_type "protein_coding"; transcript_status "KNOWN"; transcript_name "ACTN1-201"; exon_number "14"; exon_id "ENSE00003551599.1"; talon_gene "39245"; talon_transcript "136634"; talon_exon "637807"; ccdsid "CCDS9792.1"; exon_status "KNOWN"; level "2"; protein_id "ENSP00000193403.6"; source "HAVANA"; tag "CCDS";
chr14	HAVANA	exon	68882873	68883055	.	-	.	gene_id "ENSG00000072110.13"; transcript_id "ENST00000193403.10"; gene_type "protein_coding"; gene_status "KNOWN"; gene_name "ACTN1"; transcript_type "protein_coding"; transcript_status "KNOWN"; transcript_name "ACTN1-201"; exon_number "15"; exon_id "ENSE00003573123.1"; talon_gene "39245"; talon_transcript "136634"; talon_exon "637809"; ccdsid "CCDS9792.1"; exon_status "KNOWN"; level "2"; protein_id "ENSP00000193403.6"; source "HAVANA"; tag "CCDS";
chr14	HAVANA	exon	68882458	68882592	.	-	.	gene_id "ENSG00000072110.13"; transcript_id "ENST00000193403.10"; gene_type "protein_coding"; gene_status "KNOWN"; gene_name "ACTN1"; transcript_type "protein_coding"; transcript_status "KNOWN"; transcript_name "ACTN1-201"; exon_number "16"; exon_id "ENSE00003595746.1"; talon_gene "39245"; talon_transcript "136634"; talon_exon "637811"; ccdsid "CCDS9792.1"; exon_status "KNOWN"; level "2"; protein_id "ENSP00000193403.6"; source "HAVANA"; tag "CCDS";
chr14	HAVANA	exon	68880810	68880989	.	-	.	gene_id "ENSG00000072110.13"; transcript_id "ENST00000193403.10"; gene_type "protein_coding"; gene_status "KNOWN"; gene_name "ACTN1"; transcript_type "protein_coding"; transcript_status "KNOWN"; transcript_name "ACTN1-201"; exon_number "17"; exon_id "ENSE00003485245.1"; talon_gene "39245"; talon_transcript "136634"; talon_exon "637813"; ccdsid "CCDS9792.1"; exon_status "KNOWN"; level "2"; protein_id "ENSP00000193403.6"; source "HAVANA"; tag "CCDS";
chr14	HAVANA	exon	68879962	68880108	.	-	.	gene_id "ENSG00000072110.13"; transcript_id "ENST00000193403.10"; gene_type "protein_coding"; gene_status "KNOWN"; gene_name "ACTN1"; transcript_type "protein_coding"; transcript_status "KNOWN"; transcript_name "ACTN1-201"; exon_number "18"; exon_id "ENSE00003643367.1"; talon_gene "39245"; talon_transcript "136634"; talon_exon "637815"; ccdsid "CCDS9792.1"; exon_status "KNOWN"; level "2"; protein_id "ENSP00000193403.6"; source "HAVANA"; tag "CCDS";
chr14	HAVANA	exon	68878989	68879069	.	-	.	gene_id "ENSG00000072110.13"; transcript_id "ENST00000193403.10"; gene_type "protein_coding"; gene_status "KNOWN"; gene_name "ACTN1"; transcript_type "protein_coding"; transcript_status "KNOWN"; transcript_name "ACTN1-201"; exon_number "19"; exon_id "ENSE00003626569.1"; talon_gene "39245"; talon_transcript "136634"; talon_exon "637817"; ccdsid "CCDS9792.1"; exon_status "KNOWN"; level "2"; protein_id "ENSP00000193403.6"; source "HAVANA"; tag "CCDS";
chr14	HAVANA	exon	68877082	68877240	.	-	.	gene_id "ENSG00000072110.13"; transcript_id "ENST00000193403.10"; gene_type "protein_coding"; gene_status "KNOWN"; gene_name "ACTN1"; transcript_type "protein_coding"; transcript_status "KNOWN"; transcript_name "ACTN1-201"; exon_number "20"; exon_id "ENSE00003474646.1"; talon_gene "39245"; talon_transcript "136634"; talon_exon "637819"; ccdsid "CCDS9792.1"; exon_status "KNOWN"; level "2"; protein_id "ENSP00000193403.6"; source "HAVANA"; tag "CCDS";
chr14	HAVANA	exon	68874143	68875017	.	-	.	gene_id "ENSG00000072110.13"; transcript_id "ENST00000193403.10"; gene_type "protein_coding"; gene_status "KNOWN"; gene_name "ACTN1"; transcript_type "protein_coding"; transcript_status "KNOWN"; transcript_name "ACTN1-201"; exon_number "21"; exon_id "ENSE00001167970.5"; talon_gene "39245"; talon_transcript "136634"; talon_exon "637821"; ccdsid "CCDS9792.1"; exon_status "KNOWN"; level "2"; protein_id "ENSP00000193403.6"; source "HAVANA"; tag "CCDS";
chr14	HAVANA	transcript	68874318	68888263	.	-	.	gene_id "ENSG00000072110.13"; transcript_id "ENST00000556083.1"; gene_name "ACTN1"; gene_status "KNOWN"; gene_type "protein_coding"; transcript_type "retained_intron"; transcript_status "KNOWN"; transcript_name "ACTN1-216"; talon_gene "39245"; talon_transcript "136635"; havana_transcript "OTTHUMT00000413282.1"; level "2"; source "HAVANA"; transcript_support_level "1";
chr14	HAVANA	exon	68885425	68888263	.	-	.	gene_id "ENSG00000072110.13"; transcript_id "ENST00000556083.1"; gene_type "protein_coding"; gene_status "KNOWN"; gene_name "ACTN1"; transcript_type "retained_intron"; transcript_status "KNOWN"; transcript_name "ACTN1-216"; exon_number "1"; exon_id "ENSE00002434322.1"; talon_gene "39245"; talon_transcript "136635"; talon_exon "637822"; exon_status "KNOWN"; level "2"; source "HAVANA";
chr14	HAVANA	exon	68884775	68884883	.	-	.	gene_id "ENSG00000072110.13"; transcript_id "ENST00000556083.1"; gene_type "protein_coding"; gene_status "KNOWN"; gene_name "ACTN1"; transcript_type "retained_intron"; transcript_status "KNOWN"; transcript_name "ACTN1-216"; exon_number "2"; exon_id "ENSE00003525196.1"; talon_gene "39245"; talon_transcript "136635"; talon_exon "637805"; ccdsid "CCDS9792.1"; exon_status "KNOWN"; level "2"; protein_id "ENSP00000193403.6"; source "HAVANA"; tag "CCDS";
chr14	HAVANA	exon	68884168	68884308	.	-	.	gene_id "ENSG00000072110.13"; transcript_id "ENST00000556083.1"; gene_type "protein_coding"; gene_status "KNOWN"; gene_name "ACTN1"; transcript_type "retained_intron"; transcript_status "KNOWN"; transcript_name "ACTN1-216"; exon_number "3"; exon_id "ENSE00003551599.1"; talon_gene "39245"; talon_transcript "136635"; talon_exon "637807"; ccdsid "CCDS9792.1"; exon_status "KNOWN"; level "2"; protein_id "ENSP00000193403.6"; source "HAVANA"; tag "CCDS";
chr14	HAVANA	exon	68882873	68883055	.	-	.	gene_id "ENSG00000072110.13"; transcript_id "ENST00000556083.1"; gene_type "protein_coding"; gene_status "KNOWN"; gene_name "ACTN1"; transcript_type "retained_intron"; transcript_status "KNOWN"; transcript_name "ACTN1-216"; exon_number "4"; exon_id "ENSE00003573123.1"; talon_gene "39245"; talon_transcript "136635"; talon_exon "637809"; ccdsid "CCDS9792.1"; exon_status "KNOWN"; level "2"; protein_id "ENSP00000193403.6"; source "HAVANA"; tag "CCDS";
chr14	HAVANA	exon	68882458	68882592	.	-	.	gene_id "ENSG00000072110.13"; transcript_id "ENST00000556083.1"; gene_type "protein_coding"; gene_status "KNOWN"; gene_name "ACTN1"; transcript_type "retained_intron"; transcript_status "KNOWN"; transcript_name "ACTN1-216"; exon_number "5"; exon_id "ENSE00003595746.1"; talon_gene "39245"; talon_transcript "136635"; talon_exon "637811"; ccdsid "CCDS9792.1"; exon_status "KNOWN"; level "2"; protein_id "ENSP00000193403.6"; source "HAVANA"; tag "CCDS";
chr14	HAVANA	exon	68880810	68880989	.	-	.	gene_id "ENSG00000072110.13"; transcript_id "ENST00000556083.1"; gene_type "protein_coding"; gene_status "KNOWN"; gene_name "ACTN1"; transcript_type "retained_intron"; transcript_status "KNOWN"; transcript_name "ACTN1-216"; exon_number "6"; exon_id "ENSE00003485245.1"; talon_gene "39245"; talon_transcript "136635"; talon_exon "637813"; ccdsid "CCDS9792.1"; exon_status "KNOWN"; level "2"; protein_id "ENSP00000193403.6"; source "HAVANA"; tag "CCDS";
chr14	HAVANA	exon	68879962	68880108	.	-	.	gene_id "ENSG00000072110.13"; transcript_id "ENST00000556083.1"; gene_type "protein_coding"; gene_status "KNOWN"; gene_name "ACTN1"; transcript_type "retained_intron"; transcript_status "KNOWN"; transcript_name "ACTN1-216"; exon_number "7"; exon_id "ENSE00003643367.1"; talon_gene "39245"; talon_transcript "136635"; talon_exon "637815"; ccdsid "CCDS9792.1"; exon_status "KNOWN"; level "2"; protein_id "ENSP00000193403.6"; source "HAVANA"; tag "CCDS";
chr14	HAVANA	exon	68878989	68879069	.	-	.	gene_id "ENSG00000072110.13"; transcript_id "ENST00000556083.1"; gene_type "protein_coding"; gene_status "KNOWN"; gene_name "ACTN1"; transcript_type "retained_intron"; transcript_status "KNOWN"; transcript_name "ACTN1-216"; exon_number "8"; exon_id "ENSE00003626569.1"; talon_gene "39245"; talon_transcript "136635"; talon_exon "637817"; ccdsid "CCDS9792.1"; exon_status "KNOWN"; level "2"; protein_id "ENSP00000193403.6"; source "HAVANA"; tag "CCDS";
chr14	HAVANA	exon	68877082	68877240	.	-	.	gene_id "ENSG00000072110.13"; transcript_id "ENST00000556083.1"; gene_type "protein_coding"; gene_status "KNOWN"; gene_name "ACTN1"; transcript_type "retained_intron"; transcript_status "KNOWN"; transcript_name "ACTN1-216"; exon_number "9"; exon_id "ENSE00003474646.1"; talon_gene "39245"; talon_transcript "136635"; talon_exon "637819"; ccdsid "CCDS9792.1"; exon_status "KNOWN"; level "2"; protein_id "ENSP00000193403.6"; source "HAVANA"; tag "CCDS";
chr14	HAVANA	exon	68874318	68875017	.	-	.	gene_id "ENSG00000072110.13"; transcript_id "ENST00000556083.1"; gene_type "protein_coding"; gene_status "KNOWN"; gene_name "ACTN1"; transcript_type "retained_intron"; transcript_status "KNOWN"; transcript_name "ACTN1-216"; exon_number "10"; exon_id "ENSE00002503358.1"; talon_gene "39245"; talon_transcript "136635"; talon_exon "637823"; exon_status "KNOWN"; level "2"; source "HAVANA";
chr14	HAVANA	transcript	68874323	68879022	.	-	.	gene_id "ENSG00000072110.13"; transcript_id "ENST00000553882.1"; gene_name "ACTN1"; gene_status "KNOWN"; gene_type "protein_coding"; transcript_type "retained_intron"; transcript_status "KNOWN"; transcript_name "ACTN1-211"; talon_gene "39245"; talon_transcript "136636"; havana_transcript "OTTHUMT00000413283.1"; level "2"; source "HAVANA"; transcript_support_level "2";
chr14	HAVANA	exon	68877082	68879022	.	-	.	gene_id "ENSG00000072110.13"; transcript_id "ENST00000553882.1"; gene_type "protein_coding"; gene_status "KNOWN"; gene_name "ACTN1"; transcript_type "retained_intron"; transcript_status "KNOWN"; transcript_name "ACTN1-211"; exon_number "1"; exon_id "ENSE00002324197.2"; talon_gene "39245"; talon_transcript "136636"; talon_exon "637824"; exon_status "KNOWN"; level "2"; source "HAVANA";
chr14	HAVANA	exon	68874323	68875017	.	-	.	gene_id "ENSG00000072110.13"; transcript_id "ENST00000553882.1"; gene_type "protein_coding"; gene_status "KNOWN"; gene_name "ACTN1"; transcript_type "retained_intron"; transcript_status "KNOWN"; transcript_name "ACTN1-211"; exon_number "2"; exon_id "ENSE00003648034.1"; talon_gene "39245"; talon_transcript "136636"; talon_exon "637825"; ccdsid "CCDS45130.1"; exon_status "KNOWN"; level "2"; protein_id "ENSP00000377941.4"; source "HAVANA"; tag "CCDS";
chr14	HAVANA	transcript	68874323	68979239	.	-	.	gene_id "ENSG00000072110.13"; transcript_id "ENST00000394419.8"; gene_name "ACTN1"; gene_status "KNOWN"; gene_type "protein_coding"; transcript_type "protein_coding"; transcript_status "KNOWN"; transcript_name "ACTN1-203"; talon_gene "39245"; talon_transcript "136637"; ccdsid "CCDS45130.1"; havana_transcript "OTTHUMT00000413234.1"; level "2"; protein_id "ENSP00000377941.4"; source "HAVANA"; tag "CCDS"; transcript_support_level "1";
chr14	HAVANA	exon	68978952	68979239	.	-	.	gene_id "ENSG00000072110.13"; transcript_id "ENST00000394419.8"; gene_type "protein_coding"; gene_status "KNOWN"; gene_name "ACTN1"; transcript_type "protein_coding"; transcript_status "KNOWN"; transcript_name "ACTN1-203"; exon_number "1"; exon_id "ENSE00002510216.1"; talon_gene "39245"; talon_transcript "136637"; talon_exon "637826"; ccdsid "CCDS45130.1"; exon_status "KNOWN"; level "2"; protein_id "ENSP00000377941.4"; source "HAVANA"; tag "CCDS";
chr14	HAVANA	exon	68925558	68925672	.	-	.	gene_id "ENSG00000072110.13"; transcript_id "ENST00000394419.8"; gene_type "protein_coding"; gene_status "KNOWN"; gene_name "ACTN1"; transcript_type "protein_coding"; transcript_status "KNOWN"; transcript_name "ACTN1-203"; exon_number "2"; exon_id "ENSE00003672428.1"; talon_gene "39245"; talon_transcript "136637"; talon_exon "637783"; ccdsid "CCDS9792.1"; exon_status "KNOWN"; level "2"; protein_id "ENSP00000193403.6"; source "HAVANA"; tag "CCDS";
chr14	HAVANA	exon	68921006	68921125	.	-	.	gene_id "ENSG00000072110.13"; transcript_id "ENST00000394419.8"; gene_type "protein_coding"; gene_status "KNOWN"; gene_name "ACTN1"; transcript_type "protein_coding"; transcript_status "KNOWN"; transcript_name "ACTN1-203"; exon_number "3"; exon_id "ENSE00003686136.1"; talon_gene "39245"; talon_transcript "136637"; talon_exon "637785"; ccdsid "CCDS9792.1"; exon_status "KNOWN"; level "2"; protein_id "ENSP00000193403.6"; source "HAVANA"; tag "CCDS";
chr14	HAVANA	exon	68912156	68912242	.	-	.	gene_id "ENSG00000072110.13"; transcript_id "ENST00000394419.8"; gene_type "protein_coding"; gene_status "KNOWN"; gene_name "ACTN1"; transcript_type "protein_coding"; transcript_status "KNOWN"; transcript_name "ACTN1-203"; exon_number "4"; exon_id "ENSE00003533023.1"; talon_gene "39245"; talon_transcript "136637"; talon_exon "637787"; ccdsid "CCDS9792.1"; exon_status "KNOWN"; level "2"; protein_id "ENSP00000193403.6"; source "HAVANA"; tag "CCDS";
chr14	HAVANA	exon	68909955	68910042	.	-	.	gene_id "ENSG00000072110.13"; transcript_id "ENST00000394419.8"; gene_type "protein_coding"; gene_status "KNOWN"; gene_name "ACTN1"; transcript_type "protein_coding"; transcript_status "KNOWN"; transcript_name "ACTN1-203"; exon_number "5"; exon_id "ENSE00003610614.1"; talon_gene "39245"; talon_transcript "136637"; talon_exon "637789"; ccdsid "CCDS9792.1"; exon_status "KNOWN"; level "2"; protein_id "ENSP00000193403.6"; source "HAVANA"; tag "CCDS";
chr14	HAVANA	exon	68909318	68909396	.	-	.	gene_id "ENSG00000072110.13"; transcript_id "ENST00000394419.8"; gene_type "protein_coding"; gene_status "KNOWN"; gene_name "ACTN1"; transcript_type "protein_coding"; transcript_status "KNOWN"; transcript_name "ACTN1-203"; exon_number "6"; exon_id "ENSE00003682622.1"; talon_gene "39245"; talon_transcript "136637"; talon_exon "637791"; ccdsid "CCDS9792.1"; exon_status "KNOWN"; level "2"; protein_id "ENSP00000193403.6"; source "HAVANA"; tag "CCDS";
chr14	HAVANA	exon	68904655	68904736	.	-	.	gene_id "ENSG00000072110.13"; transcript_id "ENST00000394419.8"; gene_type "protein_coding"; gene_status "KNOWN"; gene_name "ACTN1"; transcript_type "protein_coding"; transcript_status "KNOWN"; transcript_name "ACTN1-203"; exon_number "7"; exon_id "ENSE00003497180.1"; talon_gene "39245"; talon_transcript "136637"; talon_exon "637793"; ccdsid "CCDS9792.1"; exon_status "KNOWN"; level "2"; protein_id "ENSP00000193403.6"; source "HAVANA"; tag "CCDS";
chr14	HAVANA	exon	68902477	68902562	.	-	.	gene_id "ENSG00000072110.13"; transcript_id "ENST00000394419.8"; gene_type "protein_coding"; gene_status "KNOWN"; gene_name "ACTN1"; transcript_type "protein_coding"; transcript_status "KNOWN"; transcript_name "ACTN1-203"; exon_number "8"; exon_id "ENSE00003690562.1"; talon_gene "39245"; talon_transcript "136637"; talon_exon "637795"; ccdsid "CCDS9792.1"; exon_status "KNOWN"; level "2"; protein_id "ENSP00000193403.6"; source "HAVANA"; tag "CCDS";
chr14	HAVANA	exon	68893655	68893747	.	-	.	gene_id "ENSG00000072110.13"; transcript_id "ENST00000394419.8"; gene_type "protein_coding"; gene_status "KNOWN"; gene_name "ACTN1"; transcript_type "protein_coding"; transcript_status "KNOWN"; transcript_name "ACTN1-203"; exon_number "9"; exon_id "ENSE00000658753.1"; talon_gene "39245"; talon_transcript "136637"; talon_exon "637797"; ccdsid "CCDS9792.1"; exon_status "KNOWN"; level "2"; protein_id "ENSP00000193403.6"; source "HAVANA"; tag "CCDS";
chr14	HAVANA	exon	68892053	68892283	.	-	.	gene_id "ENSG00000072110.13"; transcript_id "ENST00000394419.8"; gene_type "protein_coding"; gene_status "KNOWN"; gene_name "ACTN1"; transcript_type "protein_coding"; transcript_status "KNOWN"; transcript_name "ACTN1-203"; exon_number "10"; exon_id "ENSE00001706026.1"; talon_gene "39245"; talon_transcript "136637"; talon_exon "637799"; ccdsid "CCDS9792.1"; exon_status "KNOWN"; level "2"; protein_id "ENSP00000193403.6"; source "HAVANA"; tag "CCDS";
chr14	HAVANA	exon	68890139	68890286	.	-	.	gene_id "ENSG00000072110.13"; transcript_id "ENST00000394419.8"; gene_type "protein_coding"; gene_status "KNOWN"; gene_name "ACTN1"; transcript_type "protein_coding"; transcript_status "KNOWN"; transcript_name "ACTN1-203"; exon_number "11"; exon_id "ENSE00001805921.1"; talon_gene "39245"; talon_transcript "136637"; talon_exon "637801"; ccdsid "CCDS9792.1"; exon_status "KNOWN"; level "2"; protein_id "ENSP00000193403.6"; source "HAVANA"; tag "CCDS";
chr14	HAVANA	exon	68885425	68885575	.	-	.	gene_id "ENSG00000072110.13"; transcript_id "ENST00000394419.8"; gene_type "protein_coding"; gene_status "KNOWN"; gene_name "ACTN1"; transcript_type "protein_coding"; transcript_status "KNOWN"; transcript_name "ACTN1-203"; exon_number "12"; exon_id "ENSE00000940967.1"; talon_gene "39245"; talon_transcript "136637"; talon_exon "637803"; ccdsid "CCDS9792.1"; exon_status "KNOWN"; level "2"; protein_id "ENSP00000193403.6"; source "HAVANA"; tag "CCDS";
chr14	HAVANA	exon	68884775	68884883	.	-	.	gene_id "ENSG00000072110.13"; transcript_id "ENST00000394419.8"; gene_type "protein_coding"; gene_status "KNOWN"; gene_name "ACTN1"; transcript_type "protein_coding"; transcript_status "KNOWN"; transcript_name "ACTN1-203"; exon_number "13"; exon_id "ENSE00003525196.1"; talon_gene "39245"; talon_transcript "136637"; talon_exon "637805"; ccdsid "CCDS9792.1"; exon_status "KNOWN"; level "2"; protein_id "ENSP00000193403.6"; source "HAVANA"; tag "CCDS";
chr14	HAVANA	exon	68884168	68884308	.	-	.	gene_id "ENSG00000072110.13"; transcript_id "ENST00000394419.8"; gene_type "protein_coding"; gene_status "KNOWN"; gene_name "ACTN1"; transcript_type "protein_coding"; transcript_status "KNOWN"; transcript_name "ACTN1-203"; exon_number "14"; exon_id "ENSE00003551599.1"; talon_gene "39245"; talon_transcript "136637"; talon_exon "637807"; ccdsid "CCDS9792.1"; exon_status "KNOWN"; level "2"; protein_id "ENSP00000193403.6"; source "HAVANA"; tag "CCDS";
chr14	HAVANA	exon	68882873	68883055	.	-	.	gene_id "ENSG00000072110.13"; transcript_id "ENST00000394419.8"; gene_type "protein_coding"; gene_status "KNOWN"; gene_name "ACTN1"; transcript_type "protein_coding"; transcript_status "KNOWN"; transcript_name "ACTN1-203"; exon_number "15"; exon_id "ENSE00003573123.1"; talon_gene "39245"; talon_transcript "136637"; talon_exon "637809"; ccdsid "CCDS9792.1"; exon_status "KNOWN"; level "2"; protein_id "ENSP00000193403.6"; source "HAVANA"; tag "CCDS";
chr14	HAVANA	exon	68882458	68882592	.	-	.	gene_id "ENSG00000072110.13"; transcript_id "ENST00000394419.8"; gene_type "protein_coding"; gene_status "KNOWN"; gene_name "ACTN1"; transcript_type "protein_coding"; transcript_status "KNOWN"; transcript_name "ACTN1-203"; exon_number "16"; exon_id "ENSE00003595746.1"; talon_gene "39245"; talon_transcript "136637"; talon_exon "637811"; ccdsid "CCDS9792.1"; exon_status "KNOWN"; level "2"; protein_id "ENSP00000193403.6"; source "HAVANA"; tag "CCDS";
chr14	HAVANA	exon	68880810	68880989	.	-	.	gene_id "ENSG00000072110.13"; transcript_id "ENST00000394419.8"; gene_type "protein_coding"; gene_status "KNOWN"; gene_name "ACTN1"; transcript_type "protein_coding"; transcript_status "KNOWN"; transcript_name "ACTN1-203"; exon_number "17"; exon_id "ENSE00003485245.1"; talon_gene "39245"; talon_transcript "136637"; talon_exon "637813"; ccdsid "CCDS9792.1"; exon_status "KNOWN"; level "2"; protein_id "ENSP00000193403.6"; source "HAVANA"; tag "CCDS";
chr14	HAVANA	exon	68879962	68880108	.	-	.	gene_id "ENSG00000072110.13"; transcript_id "ENST00000394419.8"; gene_type "protein_coding"; gene_status "KNOWN"; gene_name "ACTN1"; transcript_type "protein_coding"; transcript_status "KNOWN"; transcript_name "ACTN1-203"; exon_number "18"; exon_id "ENSE00003643367.1"; talon_gene "39245"; talon_transcript "136637"; talon_exon "637815"; ccdsid "CCDS9792.1"; exon_status "KNOWN"; level "2"; protein_id "ENSP00000193403.6"; source "HAVANA"; tag "CCDS";
chr14	HAVANA	exon	68878989	68879069	.	-	.	gene_id "ENSG00000072110.13"; transcript_id "ENST00000394419.8"; gene_type "protein_coding"; gene_status "KNOWN"; gene_name "ACTN1"; transcript_type "protein_coding"; transcript_status "KNOWN"; transcript_name "ACTN1-203"; exon_number "19"; exon_id "ENSE00003626569.1"; talon_gene "39245"; talon_transcript "136637"; talon_exon "637817"; ccdsid "CCDS9792.1"; exon_status "KNOWN"; level "2"; protein_id "ENSP00000193403.6"; source "HAVANA"; tag "CCDS";
chr14	HAVANA	exon	68878458	68878523	.	-	.	gene_id "ENSG00000072110.13"; transcript_id "ENST00000394419.8"; gene_type "protein_coding"; gene_status "KNOWN"; gene_name "ACTN1"; transcript_type "protein_coding"; transcript_status "KNOWN"; transcript_name "ACTN1-203"; exon_number "20"; exon_id "ENSE00001518409.1"; talon_gene "39245"; talon_transcript "136637"; talon_exon "637828"; ccdsid "CCDS45130.1"; exon_status "KNOWN"; level "2"; protein_id "ENSP00000377941.4"; source "HAVANA"; tag "CCDS";
chr14	HAVANA	exon	68877082	68877240	.	-	.	gene_id "ENSG00000072110.13"; transcript_id "ENST00000394419.8"; gene_type "protein_coding"; gene_status "KNOWN"; gene_name "ACTN1"; transcript_type "protein_coding"; transcript_status "KNOWN"; transcript_name "ACTN1-203"; exon_number "21"; exon_id "ENSE00003474646.1"; talon_gene "39245"; talon_transcript "136637"; talon_exon "637819"; ccdsid "CCDS9792.1"; exon_status "KNOWN"; level "2"; protein_id "ENSP00000193403.6"; source "HAVANA"; tag "CCDS";
chr14	HAVANA	exon	68874323	68875017	.	-	.	gene_id "ENSG00000072110.13"; transcript_id "ENST00000394419.8"; gene_type "protein_coding"; gene_status "KNOWN"; gene_name "ACTN1"; transcript_type "protein_coding"; transcript_status "KNOWN"; transcript_name "ACTN1-203"; exon_number "22"; exon_id "ENSE00003648034.1"; talon_gene "39245"; talon_transcript "136637"; talon_exon "637825"; ccdsid "CCDS45130.1"; exon_status "KNOWN"; level "2"; protein_id "ENSP00000377941.4"; source "HAVANA"; tag "CCDS";
chr14	HAVANA	gene	68887785	68888084	.	-	.	gene_id "ENSG00000258967.1"; gene_name "HMGN1P3"; gene_status "KNOWN"; gene_type "processed_pseudogene"; talon_gene "39246"; havana_gene "OTTHUMG00000171667.1"; level "1"; tag "overlapping_locus";
chr14	HAVANA	transcript	68887785	68888084	.	-	.	gene_id "ENSG00000258967.1"; transcript_id "ENST00000555136.1"; gene_name "HMGN1P3"; gene_status "KNOWN"; gene_type "processed_pseudogene"; transcript_type "processed_pseudogene"; transcript_status "KNOWN"; transcript_name "HMGN1P3-201"; talon_gene "39246"; talon_transcript "136655"; havana_transcript "OTTHUMT00000414673.1"; level "1"; ont "PGO:0000004"; source "HAVANA"; tag "basic"; transcript_support_level "NA";
chr14	HAVANA	exon	68887785	68888084	.	-	.	gene_id "ENSG00000258967.1"; transcript_id "ENST00000555136.1"; gene_type "processed_pseudogene"; gene_status "KNOWN"; gene_name "HMGN1P3"; transcript_type "processed_pseudogene"; transcript_status "KNOWN"; transcript_name "HMGN1P3-201"; exon_number "1"; exon_id "ENSE00002483348.1"; talon_gene "39246"; talon_transcript "136655"; talon_exon "637883"; exon_status "KNOWN"; level "1"; ont "PGO:0000004"; source "HAVANA"; tag "basic";
chr14	HAVANA	gene	69050881	69152983	.	-	.	gene_id "ENSG00000139990.17"; gene_name "DCAF5"; gene_status "KNOWN"; gene_type "protein_coding"; talon_gene "39250"; havana_gene "OTTHUMG00000171699.2"; level "1"; tag "ncRNA_host";
chr14	HAVANA	transcript	69050881	69153126	.	-	.	gene_id "ENSG00000139990.17"; transcript_id "ENST00000341516.9"; gene_name "DCAF5"; gene_status "KNOWN"; gene_type "protein_coding"; transcript_type "protein_coding"; transcript_status "KNOWN"; transcript_name "DCAF5-201"; talon_gene "39250"; talon_transcript "136660"; ccdsid "CCDS32106.1"; havana_transcript "OTTHUMT00000414806.2"; level "2"; protein_id "ENSP00000341351.5"; source "HAVANA"; tag "CCDS"; transcript_support_level "1";
chr14	HAVANA	exon	69152765	69153126	.	-	.	gene_id "ENSG00000139990.17"; transcript_id "ENST00000341516.9"; gene_type "protein_coding"; gene_status "KNOWN"; gene_name "DCAF5"; transcript_type "protein_coding"; transcript_status "KNOWN"; transcript_name "DCAF5-201"; exon_number "1"; exon_id "ENSE00002444984.1"; talon_gene "39250"; talon_transcript "136660"; talon_exon "637896"; ccdsid "CCDS32106.1"; exon_status "KNOWN"; level "2"; protein_id "ENSP00000341351.5"; source "HAVANA"; tag "CCDS";
chr14	HAVANA	exon	69122217	69122360	.	-	.	gene_id "ENSG00000139990.17"; transcript_id "ENST00000341516.9"; gene_type "protein_coding"; gene_status "KNOWN"; gene_name "DCAF5"; transcript_type "protein_coding"; transcript_status "KNOWN"; transcript_name "DCAF5-201"; exon_number "2"; exon_id "ENSE00003631175.1"; talon_gene "39250"; talon_transcript "136660"; talon_exon "637898"; ccdsid "CCDS32106.1"; exon_status "KNOWN"; level "2"; protein_id "ENSP00000341351.5"; source "HAVANA"; tag "CCDS";
chr14	HAVANA	exon	69119194	69119230	.	-	.	gene_id "ENSG00000139990.17"; transcript_id "ENST00000341516.9"; gene_type "protein_coding"; gene_status "KNOWN"; gene_name "DCAF5"; transcript_type "protein_coding"; transcript_status "KNOWN"; transcript_name "DCAF5-201"; exon_number "3"; exon_id "ENSE00003620710.1"; talon_gene "39250"; talon_transcript "136660"; talon_exon "637900"; ccdsid "CCDS32106.1"; exon_status "KNOWN"; level "2"; protein_id "ENSP00000341351.5"; source "HAVANA"; tag "CCDS";
chr14	HAVANA	exon	69118139	69118278	.	-	.	gene_id "ENSG00000139990.17"; transcript_id "ENST00000341516.9"; gene_type "protein_coding"; gene_status "KNOWN"; gene_name "DCAF5"; transcript_type "protein_coding"; transcript_status "KNOWN"; transcript_name "DCAF5-201"; exon_number "4"; exon_id "ENSE00003566834.1"; talon_gene "39250"; talon_transcript "136660"; talon_exon "637902"; ccdsid "CCDS32106.1"; exon_status "KNOWN"; level "2"; protein_id "ENSP00000341351.5"; source "HAVANA"; tag "CCDS";
chr14	HAVANA	exon	69116366	69116495	.	-	.	gene_id "ENSG00000139990.17"; transcript_id "ENST00000341516.9"; gene_type "protein_coding"; gene_status "KNOWN"; gene_name "DCAF5"; transcript_type "protein_coding"; transcript_status "KNOWN"; transcript_name "DCAF5-201"; exon_number "5"; exon_id "ENSE00003689382.1"; talon_gene "39250"; talon_transcript "136660"; talon_exon "637904"; ccdsid "CCDS32106.1"; exon_status "KNOWN"; level "2"; protein_id "ENSP00000341351.5"; source "HAVANA"; tag "CCDS";
chr14	HAVANA	exon	69091674	69091887	.	-	.	gene_id "ENSG00000139990.17"; transcript_id "ENST00000341516.9"; gene_type "protein_coding"; gene_status "KNOWN"; gene_name "DCAF5"; transcript_type "protein_coding"; transcript_status "KNOWN"; transcript_name "DCAF5-201"; exon_number "6"; exon_id "ENSE00003785146.1"; talon_gene "39250"; talon_transcript "136660"; talon_exon "637906"; ccdsid "CCDS32106.1"; exon_status "KNOWN"; level "2"; protein_id "ENSP00000341351.5"; source "HAVANA"; tag "CCDS";
chr14	HAVANA	exon	69075345	69075411	.	-	.	gene_id "ENSG00000139990.17"; transcript_id "ENST00000341516.9"; gene_type "protein_coding"; gene_status "KNOWN"; gene_name "DCAF5"; transcript_type "protein_coding"; transcript_status "KNOWN"; transcript_name "DCAF5-201"; exon_number "7"; exon_id "ENSE00003652236.1"; talon_gene "39250"; talon_transcript "136660"; talon_exon "637908"; ccdsid "CCDS32106.1"; exon_status "KNOWN"; level "2"; protein_id "ENSP00000341351.5"; source "HAVANA"; tag "CCDS";
chr14	HAVANA	exon	69062384	69062511	.	-	.	gene_id "ENSG00000139990.17"; transcript_id "ENST00000341516.9"; gene_type "protein_coding"; gene_status "KNOWN"; gene_name "DCAF5"; transcript_type "protein_coding"; transcript_status "KNOWN"; transcript_name "DCAF5-201"; exon_number "8"; exon_id "ENSE00001488129.1"; talon_gene "39250"; talon_transcript "136660"; talon_exon "637910"; ccdsid "CCDS32106.1"; exon_status "KNOWN"; level "2"; protein_id "ENSP00000341351.5"; source "HAVANA"; tag "CCDS";
chr14	HAVANA	exon	69050881	69055611	.	-	.	gene_id "ENSG00000139990.17"; transcript_id "ENST00000341516.9"; gene_type "protein_coding"; gene_status "KNOWN"; gene_name "DCAF5"; transcript_type "protein_coding"; transcript_status "KNOWN"; transcript_name "DCAF5-201"; exon_number "9"; exon_id "ENSE00001488127.4"; talon_gene "39250"; talon_transcript "136660"; talon_exon "637912"; ccdsid "CCDS32106.1"; exon_status "KNOWN"; level "2"; protein_id "ENSP00000341351.5"; source "HAVANA"; tag "CCDS";
chr14	HAVANA	transcript	69051855	69152599	.	-	.	gene_id "ENSG00000139990.17"; transcript_id "ENST00000554215.5"; gene_name "DCAF5"; gene_status "KNOWN"; gene_type "protein_coding"; transcript_type "protein_coding"; transcript_status "KNOWN"; transcript_name "DCAF5-205"; talon_gene "39250"; talon_transcript "136661"; ccdsid "CCDS61480.1"; havana_transcript "OTTHUMT00000414807.1"; level "2"; protein_id "ENSP00000451551.1"; source "HAVANA"; tag "CCDS"; transcript_support_level "1";
chr14	HAVANA	exon	69152414	69152599	.	-	.	gene_id "ENSG00000139990.17"; transcript_id "ENST00000554215.5"; gene_type "protein_coding"; gene_status "KNOWN"; gene_name "DCAF5"; transcript_type "protein_coding"; transcript_status "KNOWN"; transcript_name "DCAF5-205"; exon_number "1"; exon_id "ENSE00002481617.1"; talon_gene "39250"; talon_transcript "136661"; talon_exon "637913"; ccdsid "CCDS61480.1"; exon_status "KNOWN"; level "2"; protein_id "ENSP00000451551.1"; source "HAVANA"; tag "CCDS";
chr14	HAVANA	exon	69122217	69122360	.	-	.	gene_id "ENSG00000139990.17"; transcript_id "ENST00000554215.5"; gene_type "protein_coding"; gene_status "KNOWN"; gene_name "DCAF5"; transcript_type "protein_coding"; transcript_status "KNOWN"; transcript_name "DCAF5-205"; exon_number "2"; exon_id "ENSE00003631175.1"; talon_gene "39250"; talon_transcript "136661"; talon_exon "637898"; ccdsid "CCDS32106.1"; exon_status "KNOWN"; level "2"; protein_id "ENSP00000341351.5"; source "HAVANA"; tag "CCDS";
chr14	HAVANA	exon	69119194	69119230	.	-	.	gene_id "ENSG00000139990.17"; transcript_id "ENST00000554215.5"; gene_type "protein_coding"; gene_status "KNOWN"; gene_name "DCAF5"; transcript_type "protein_coding"; transcript_status "KNOWN"; transcript_name "DCAF5-205"; exon_number "3"; exon_id "ENSE00003620710.1"; talon_gene "39250"; talon_transcript "136661"; talon_exon "637900"; ccdsid "CCDS32106.1"; exon_status "KNOWN"; level "2"; protein_id "ENSP00000341351.5"; source "HAVANA"; tag "CCDS";
chr14	HAVANA	exon	69118139	69118278	.	-	.	gene_id "ENSG00000139990.17"; transcript_id "ENST00000554215.5"; gene_type "protein_coding"; gene_status "KNOWN"; gene_name "DCAF5"; transcript_type "protein_coding"; transcript_status "KNOWN"; transcript_name "DCAF5-205"; exon_number "4"; exon_id "ENSE00003566834.1"; talon_gene "39250"; talon_transcript "136661"; talon_exon "637902"; ccdsid "CCDS32106.1"; exon_status "KNOWN"; level "2"; protein_id "ENSP00000341351.5"; source "HAVANA"; tag "CCDS";
chr14	HAVANA	exon	69116366	69116495	.	-	.	gene_id "ENSG00000139990.17"; transcript_id "ENST00000554215.5"; gene_type "protein_coding"; gene_status "KNOWN"; gene_name "DCAF5"; transcript_type "protein_coding"; transcript_status "KNOWN"; transcript_name "DCAF5-205"; exon_number "5"; exon_id "ENSE00003689382.1"; talon_gene "39250"; talon_transcript "136661"; talon_exon "637904"; ccdsid "CCDS32106.1"; exon_status "KNOWN"; level "2"; protein_id "ENSP00000341351.5"; source "HAVANA"; tag "CCDS";
chr14	HAVANA	exon	69091674	69091887	.	-	.	gene_id "ENSG00000139990.17"; transcript_id "ENST00000554215.5"; gene_type "protein_coding"; gene_status "KNOWN"; gene_name "DCAF5"; transcript_type "protein_coding"; transcript_status "KNOWN"; transcript_name "DCAF5-205"; exon_number "6"; exon_id "ENSE00003785146.1"; talon_gene "39250"; talon_transcript "136661"; talon_exon "637906"; ccdsid "CCDS32106.1"; exon_status "KNOWN"; level "2"; protein_id "ENSP00000341351.5"; source "HAVANA"; tag "CCDS";
chr14	HAVANA	exon	69075345	69075411	.	-	.	gene_id "ENSG00000139990.17"; transcript_id "ENST00000554215.5"; gene_type "protein_coding"; gene_status "KNOWN"; gene_name "DCAF5"; transcript_type "protein_coding"; transcript_status "KNOWN"; transcript_name "DCAF5-205"; exon_number "7"; exon_id "ENSE00003652236.1"; talon_gene "39250"; talon_transcript "136661"; talon_exon "637908"; ccdsid "CCDS32106.1"; exon_status "KNOWN"; level "2"; protein_id "ENSP00000341351.5"; source "HAVANA"; tag "CCDS";
chr14	HAVANA	exon	69062384	69062511	.	-	.	gene_id "ENSG00000139990.17"; transcript_id "ENST00000554215.5"; gene_type "protein_coding"; gene_status "KNOWN"; gene_name "DCAF5"; transcript_type "protein_coding"; transcript_status "KNOWN"; transcript_name "DCAF5-205"; exon_number "8"; exon_id "ENSE00001488129.1"; talon_gene "39250"; talon_transcript "136661"; talon_exon "637910"; ccdsid "CCDS32106.1"; exon_status "KNOWN"; level "2"; protein_id "ENSP00000341351.5"; source "HAVANA"; tag "CCDS";
chr14	HAVANA	exon	69051855	69055611	.	-	.	gene_id "ENSG00000139990.17"; transcript_id "ENST00000554215.5"; gene_type "protein_coding"; gene_status "KNOWN"; gene_name "DCAF5"; transcript_type "protein_coding"; transcript_status "KNOWN"; transcript_name "DCAF5-205"; exon_number "9"; exon_id "ENSE00002510258.1"; talon_gene "39250"; talon_transcript "136661"; talon_exon "637915"; ccdsid "CCDS61480.1"; exon_status "KNOWN"; level "2"; protein_id "ENSP00000451551.1"; source "HAVANA"; tag "CCDS";
chr14	HAVANA	transcript	69089204	69152983	.	-	.	gene_id "ENSG00000139990.17"; transcript_id "ENST00000389997.10"; gene_name "DCAF5"; gene_status "KNOWN"; gene_type "protein_coding"; transcript_type "protein_coding"; transcript_status "KNOWN"; transcript_name "DCAF5-202"; talon_gene "39250"; talon_transcript "136666"; ccdsid "CCDS73646.1"; havana_transcript "OTTHUMT00000414812.1"; level "1"; protein_id "ENSP00000374647.6"; source "HAVANA"; tag "CCDS"; transcript_support_level "1";
chr14	HAVANA	exon	69152765	69152983	.	-	.	gene_id "ENSG00000139990.17"; transcript_id "ENST00000389997.10"; gene_type "protein_coding"; gene_status "KNOWN"; gene_name "DCAF5"; transcript_type "protein_coding"; transcript_status "KNOWN"; transcript_name "DCAF5-202"; exon_number "1"; exon_id "ENSE00002255086.1"; talon_gene "39250"; talon_transcript "136666"; talon_exon "637929"; ccdsid "CCDS73646.1"; exon_status "KNOWN"; level "1"; protein_id "ENSP00000374647.6"; source "HAVANA"; tag "CCDS";
chr14	HAVANA	exon	69122217	69122360	.	-	.	gene_id "ENSG00000139990.17"; transcript_id "ENST00000389997.10"; gene_type "protein_coding"; gene_status "KNOWN"; gene_name "DCAF5"; transcript_type "protein_coding"; transcript_status "KNOWN"; transcript_name "DCAF5-202"; exon_number "2"; exon_id "ENSE00003631175.1"; talon_gene "39250"; talon_transcript "136666"; talon_exon "637898"; ccdsid "CCDS32106.1"; exon_status "KNOWN"; level "2"; protein_id "ENSP00000341351.5"; source "HAVANA"; tag "CCDS";
chr14	HAVANA	exon	69119194	69119230	.	-	.	gene_id "ENSG00000139990.17"; transcript_id "ENST00000389997.10"; gene_type "protein_coding"; gene_status "KNOWN"; gene_name "DCAF5"; transcript_type "protein_coding"; transcript_status "KNOWN"; transcript_name "DCAF5-202"; exon_number "3"; exon_id "ENSE00003620710.1"; talon_gene "39250"; talon_transcript "136666"; talon_exon "637900"; ccdsid "CCDS32106.1"; exon_status "KNOWN"; level "2"; protein_id "ENSP00000341351.5"; source "HAVANA"; tag "CCDS";
chr14	HAVANA	exon	69118139	69118278	.	-	.	gene_id "ENSG00000139990.17"; transcript_id "ENST00000389997.10"; gene_type "protein_coding"; gene_status "KNOWN"; gene_name "DCAF5"; transcript_type "protein_coding"; transcript_status "KNOWN"; transcript_name "DCAF5-202"; exon_number "4"; exon_id "ENSE00003566834.1"; talon_gene "39250"; talon_transcript "136666"; talon_exon "637902"; ccdsid "CCDS32106.1"; exon_status "KNOWN"; level "2"; protein_id "ENSP00000341351.5"; source "HAVANA"; tag "CCDS";
chr14	HAVANA	exon	69116366	69116495	.	-	.	gene_id "ENSG00000139990.17"; transcript_id "ENST00000389997.10"; gene_type "protein_coding"; gene_status "KNOWN"; gene_name "DCAF5"; transcript_type "protein_coding"; transcript_status "KNOWN"; transcript_name "DCAF5-202"; exon_number "5"; exon_id "ENSE00003689382.1"; talon_gene "39250"; talon_transcript "136666"; talon_exon "637904"; ccdsid "CCDS32106.1"; exon_status "KNOWN"; level "2"; protein_id "ENSP00000341351.5"; source "HAVANA"; tag "CCDS";
chr14	HAVANA	exon	69091674	69091887	.	-	.	gene_id "ENSG00000139990.17"; transcript_id "ENST00000389997.10"; gene_type "protein_coding"; gene_status "KNOWN"; gene_name "DCAF5"; transcript_type "protein_coding"; transcript_status "KNOWN"; transcript_name "DCAF5-202"; exon_number "6"; exon_id "ENSE00003785146.1"; talon_gene "39250"; talon_transcript "136666"; talon_exon "637906"; ccdsid "CCDS32106.1"; exon_status "KNOWN"; level "2"; protein_id "ENSP00000341351.5"; source "HAVANA"; tag "CCDS";
chr14	HAVANA	exon	69089204	69091156	.	-	.	gene_id "ENSG00000139990.17"; transcript_id "ENST00000389997.10"; gene_type "protein_coding"; gene_status "KNOWN"; gene_name "DCAF5"; transcript_type "protein_coding"; transcript_status "KNOWN"; transcript_name "DCAF5-202"; exon_number "7"; exon_id "ENSE00001518385.4"; talon_gene "39250"; talon_transcript "136666"; talon_exon "637931"; ccdsid "CCDS73646.1"; exon_status "KNOWN"; level "1"; protein_id "ENSP00000374647.6"; source "HAVANA"; tag "CCDS";
chr14	ENSEMBL	gene	69143852	69143953	.	-	.	gene_id "ENSG00000206768.1"; gene_name "RF00019"; gene_status "KNOWN"; gene_type "misc_RNA"; talon_gene "39252"; level "3";
chr14	ENSEMBL	transcript	69143852	69143953	.	-	.	gene_id "ENSG00000206768.1"; transcript_id "ENST00000384041.1"; gene_name "RF00019"; gene_status "KNOWN"; gene_type "misc_RNA"; transcript_type "misc_RNA"; transcript_status "KNOWN"; transcript_name "RF00019.419-201"; talon_gene "39252"; talon_transcript "136670"; level "3"; source "ENSEMBL"; tag "basic"; transcript_support_level "NA";
chr14	ENSEMBL	exon	69143852	69143953	.	-	.	gene_id "ENSG00000206768.1"; transcript_id "ENST00000384041.1"; gene_type "misc_RNA"; gene_status "KNOWN"; gene_name "RF00019"; transcript_type "misc_RNA"; transcript_status "KNOWN"; transcript_name "RF00019.419-201"; exon_number "1"; exon_id "ENSE00001807702.1"; talon_gene "39252"; talon_transcript "136670"; talon_exon "637940"; exon_status "KNOWN"; level "3"; source "ENSEMBL"; tag "basic";
chr14	HAVANA	gene	69191511	69244020	.	+	.	gene_id "ENSG00000081177.18"; gene_name "EXD2"; gene_status "KNOWN"; gene_type "protein_coding"; talon_gene "39255"; havana_gene "OTTHUMG00000154496.3"; level "1";
chr14	HAVANA	transcript	69191511	69242358	.	+	.	gene_id "ENSG00000081177.18"; transcript_id "ENST00000409018.7"; gene_name "EXD2"; gene_status "KNOWN"; gene_type "protein_coding"; transcript_type "protein_coding"; transcript_status "KNOWN"; transcript_name "EXD2-203"; talon_gene "39255"; talon_transcript "136675"; ccdsid "CCDS53902.1"; havana_transcript "OTTHUMT00000335504.1"; level "1"; protein_id "ENSP00000387331.3"; source "HAVANA"; tag "CCDS"; transcript_support_level "1";
chr14	HAVANA	exon	69191511	69191591	.	+	.	gene_id "ENSG00000081177.18"; transcript_id "ENST00000409018.7"; gene_type "protein_coding"; gene_status "KNOWN"; gene_name "EXD2"; transcript_type "protein_coding"; transcript_status "KNOWN"; transcript_name "EXD2-203"; exon_number "1"; exon_id "ENSE00000999095.4"; talon_gene "39255"; talon_transcript "136675"; talon_exon "637955"; ccdsid "CCDS53902.1"; exon_status "KNOWN"; level "1"; protein_id "ENSP00000387331.3"; source "HAVANA"; tag "CCDS";
chr14	ENSEMBL	exon	69209424	69209803	.	+	.	gene_id "ENSG00000081177.18"; transcript_id "ENST00000409018.7"; gene_type "protein_coding"; gene_status "KNOWN"; gene_name "EXD2"; transcript_type "protein_coding"; transcript_status "KNOWN"; transcript_name "EXD2-203"; exon_number "2"; exon_id "ENSE00003541435.1"; talon_gene "39255"; talon_transcript "136675"; talon_exon "637957"; ccdsid "CCDS53902.1"; exon_status "KNOWN"; level "3"; protein_id "ENSP00000313140.5"; source "ENSEMBL"; tag "CCDS";
chr14	ENSEMBL	exon	69228816	69229072	.	+	.	gene_id "ENSG00000081177.18"; transcript_id "ENST00000409018.7"; gene_type "protein_coding"; gene_status "KNOWN"; gene_name "EXD2"; transcript_type "protein_coding"; transcript_status "KNOWN"; transcript_name "EXD2-203"; exon_number "3"; exon_id "ENSE00003628844.1"; talon_gene "39255"; talon_transcript "136675"; talon_exon "637959"; ccdsid "CCDS53902.1"; exon_status "KNOWN"; level "3"; protein_id "ENSP00000313140.5"; source "ENSEMBL"; tag "CCDS";
chr14	ENSEMBL	exon	69230472	69230598	.	+	.	gene_id "ENSG00000081177.18"; transcript_id "ENST00000409018.7"; gene_type "protein_coding"; gene_status "KNOWN"; gene_name "EXD2"; transcript_type "protein_coding"; transcript_status "KNOWN"; transcript_name "EXD2-203"; exon_number "4"; exon_id "ENSE00003784728.1"; talon_gene "39255"; talon_transcript "136675"; talon_exon "637961"; ccdsid "CCDS53902.1"; exon_status "KNOWN"; level "3"; protein_id "ENSP00000313140.5"; source "ENSEMBL"; tag "CCDS";
chr14	ENSEMBL	exon	69234700	69235031	.	+	.	gene_id "ENSG00000081177.18"; transcript_id "ENST00000409018.7"; gene_type "protein_coding"; gene_status "KNOWN"; gene_name "EXD2"; transcript_type "protein_coding"; transcript_status "KNOWN"; transcript_name "EXD2-203"; exon_number "5"; exon_id "ENSE00001642342.1"; talon_gene "39255"; talon_transcript "136675"; talon_exon "637963"; ccdsid "CCDS53902.1"; exon_status "KNOWN"; level "3"; protein_id "ENSP00000313140.5"; source "ENSEMBL"; tag "CCDS";
chr14	ENSEMBL	exon	69236046	69236152	.	+	.	gene_id "ENSG00000081177.18"; transcript_id "ENST00000409018.7"; gene_type "protein_coding"; gene_status "KNOWN"; gene_name "EXD2"; transcript_type "protein_coding"; transcript_status "KNOWN"; transcript_name "EXD2-203"; exon_number "6"; exon_id "ENSE00003532509.1"; talon_gene "39255"; talon_transcript "136675"; talon_exon "637965"; ccdsid "CCDS53902.1"; exon_status "KNOWN"; level "3"; protein_id "ENSP00000313140.5"; source "ENSEMBL"; tag "CCDS";
chr14	ENSEMBL	exon	69236407	69236542	.	+	.	gene_id "ENSG00000081177.18"; transcript_id "ENST00000409018.7"; gene_type "protein_coding"; gene_status "KNOWN"; gene_name "EXD2"; transcript_type "protein_coding"; transcript_status "KNOWN"; transcript_name "EXD2-203"; exon_number "7"; exon_id "ENSE00003489248.1"; talon_gene "39255"; talon_transcript "136675"; talon_exon "637967"; ccdsid "CCDS53902.1"; exon_status "KNOWN"; level "3"; protein_id "ENSP00000313140.5"; source "ENSEMBL"; tag "CCDS";
chr14	ENSEMBL	exon	69237575	69237931	.	+	.	gene_id "ENSG00000081177.18"; transcript_id "ENST00000409018.7"; gene_type "protein_coding"; gene_status "KNOWN"; gene_name "EXD2"; transcript_type "protein_coding"; transcript_status "KNOWN"; transcript_name "EXD2-203"; exon_number "8"; exon_id "ENSE00003631401.1"; talon_gene "39255"; talon_transcript "136675"; talon_exon "637969"; ccdsid "CCDS53902.1"; exon_status "KNOWN"; level "3"; protein_id "ENSP00000313140.5"; source "ENSEMBL"; tag "CCDS";
chr14	HAVANA	exon	69240884	69242358	.	+	.	gene_id "ENSG00000081177.18"; transcript_id "ENST00000409018.7"; gene_type "protein_coding"; gene_status "KNOWN"; gene_name "EXD2"; transcript_type "protein_coding"; transcript_status "KNOWN"; transcript_name "EXD2-203"; exon_number "9"; exon_id "ENSE00001582790.1"; talon_gene "39255"; talon_transcript "136675"; talon_exon "637971"; ccdsid "CCDS53902.1"; exon_status "KNOWN"; level "1"; protein_id "ENSP00000387331.3"; source "HAVANA"; tag "CCDS";
chr14	TALON	transcript	69191511	69242356	.	+	.	gene_id "ENSG00000081177.18"; transcript_id "ENCODEHT000363793"; gene_name "EXD2"; gene_status "KNOWN"; gene_type "protein_coding"; transcript_status "NOVEL"; transcript_name "ENCODEHT000363793"; talon_gene "39255"; talon_transcript "363793"; NIC_transcript "TRUE";
chr14	HAVANA	exon	69191511	69191591	.	+	.	gene_id "ENSG00000081177.18"; transcript_id "ENCODEHT000363793"; gene_type "protein_coding"; gene_status "KNOWN"; gene_name "EXD2"; transcript_status "NOVEL"; transcript_name "ENCODEHT000363793"; exon_number "1"; exon_id "ENSE00000999095.4"; talon_gene "39255"; talon_transcript "363793"; talon_exon "637955"; ccdsid "CCDS53902.1"; exon_status "KNOWN"; level "1"; protein_id "ENSP00000387331.3"; source "HAVANA"; tag "CCDS";
chr14	HAVANA	exon	69203917	69204000	.	+	.	gene_id "ENSG00000081177.18"; transcript_id "ENCODEHT000363793"; gene_type "protein_coding"; gene_status "KNOWN"; gene_name "EXD2"; transcript_status "NOVEL"; transcript_name "ENCODEHT000363793"; exon_number "2"; exon_id "ENSE00001535336.1"; talon_gene "39255"; talon_transcript "363793"; talon_exon "637974"; ccdsid "CCDS9793.1"; exon_status "KNOWN"; level "2"; protein_id "ENSP00000386915.1"; source "HAVANA"; tag "CCDS";
chr14	ENSEMBL	exon	69209424	69209803	.	+	.	gene_id "ENSG00000081177.18"; transcript_id "ENCODEHT000363793"; gene_type "protein_coding"; gene_status "KNOWN"; gene_name "EXD2"; transcript_status "NOVEL"; transcript_name "ENCODEHT000363793"; exon_number "3"; exon_id "ENSE00003541435.1"; talon_gene "39255"; talon_transcript "363793"; talon_exon "637957"; ccdsid "CCDS53902.1"; exon_status "KNOWN"; level "3"; protein_id "ENSP00000313140.5"; source "ENSEMBL"; tag "CCDS";
chr14	ENSEMBL	exon	69228816	69229072	.	+	.	gene_id "ENSG00000081177.18"; transcript_id "ENCODEHT000363793"; gene_type "protein_coding"; gene_status "KNOWN"; gene_name "EXD2"; transcript_status "NOVEL"; transcript_name "ENCODEHT000363793"; exon_number "4"; exon_id "ENSE00003628844.1"; talon_gene "39255"; talon_transcript "363793"; talon_exon "637959"; ccdsid "CCDS53902.1"; exon_status "KNOWN"; level "3"; protein_id "ENSP00000313140.5"; source "ENSEMBL"; tag "CCDS";
chr14	ENSEMBL	exon	69230472	69230598	.	+	.	gene_id "ENSG00000081177.18"; transcript_id "ENCODEHT000363793"; gene_type "protein_coding"; gene_status "KNOWN"; gene_name "EXD2"; transcript_status "NOVEL"; transcript_name "ENCODEHT000363793"; exon_number "5"; exon_id "ENSE00003784728.1"; talon_gene "39255"; talon_transcript "363793"; talon_exon "637961"; ccdsid "CCDS53902.1"; exon_status "KNOWN"; level "3"; protein_id "ENSP00000313140.5"; source "ENSEMBL"; tag "CCDS";
chr14	ENSEMBL	exon	69234700	69235031	.	+	.	gene_id "ENSG00000081177.18"; transcript_id "ENCODEHT000363793"; gene_type "protein_coding"; gene_status "KNOWN"; gene_name "EXD2"; transcript_status "NOVEL"; transcript_name "ENCODEHT000363793"; exon_number "6"; exon_id "ENSE00001642342.1"; talon_gene "39255"; talon_transcript "363793"; talon_exon "637963"; ccdsid "CCDS53902.1"; exon_status "KNOWN"; level "3"; protein_id "ENSP00000313140.5"; source "ENSEMBL"; tag "CCDS";
chr14	ENSEMBL	exon	69236046	69236152	.	+	.	gene_id "ENSG00000081177.18"; transcript_id "ENCODEHT000363793"; gene_type "protein_coding"; gene_status "KNOWN"; gene_name "EXD2"; transcript_status "NOVEL"; transcript_name "ENCODEHT000363793"; exon_number "7"; exon_id "ENSE00003532509.1"; talon_gene "39255"; talon_transcript "363793"; talon_exon "637965"; ccdsid "CCDS53902.1"; exon_status "KNOWN"; level "3"; protein_id "ENSP00000313140.5"; source "ENSEMBL"; tag "CCDS";
chr14	ENSEMBL	exon	69236407	69236542	.	+	.	gene_id "ENSG00000081177.18"; transcript_id "ENCODEHT000363793"; gene_type "protein_coding"; gene_status "KNOWN"; gene_name "EXD2"; transcript_status "NOVEL"; transcript_name "ENCODEHT000363793"; exon_number "8"; exon_id "ENSE00003489248.1"; talon_gene "39255"; talon_transcript "363793"; talon_exon "637967"; ccdsid "CCDS53902.1"; exon_status "KNOWN"; level "3"; protein_id "ENSP00000313140.5"; source "ENSEMBL"; tag "CCDS";
chr14	ENSEMBL	exon	69237575	69237931	.	+	.	gene_id "ENSG00000081177.18"; transcript_id "ENCODEHT000363793"; gene_type "protein_coding"; gene_status "KNOWN"; gene_name "EXD2"; transcript_status "NOVEL"; transcript_name "ENCODEHT000363793"; exon_number "9"; exon_id "ENSE00003631401.1"; talon_gene "39255"; talon_transcript "363793"; talon_exon "637969"; ccdsid "CCDS53902.1"; exon_status "KNOWN"; level "3"; protein_id "ENSP00000313140.5"; source "ENSEMBL"; tag "CCDS";
chr14	HAVANA	exon	69240884	69242356	.	+	.	gene_id "ENSG00000081177.18"; transcript_id "ENCODEHT000363793"; gene_type "protein_coding"; gene_status "KNOWN"; gene_name "EXD2"; transcript_status "NOVEL"; transcript_name "ENCODEHT000363793"; exon_number "10"; exon_id "ENSE00001745188.1"; talon_gene "39255"; talon_transcript "363793"; talon_exon "637983"; ccdsid "CCDS9793.1"; exon_status "KNOWN"; level "2"; protein_id "ENSP00000386915.1"; source "HAVANA"; tag "CCDS";
chr14	HAVANA	transcript	69191531	69242356	.	+	.	gene_id "ENSG00000081177.18"; transcript_id "ENST00000409014.5"; gene_name "EXD2"; gene_status "KNOWN"; gene_type "protein_coding"; transcript_type "protein_coding"; transcript_status "KNOWN"; transcript_name "EXD2-202"; talon_gene "39255"; talon_transcript "136677"; ccdsid "CCDS9793.1"; havana_transcript "OTTHUMT00000335503.2"; level "2"; protein_id "ENSP00000386915.1"; source "HAVANA"; tag "CCDS"; transcript_support_level "2";
chr14	HAVANA	exon	69191531	69191591	.	+	.	gene_id "ENSG00000081177.18"; transcript_id "ENST00000409014.5"; gene_type "protein_coding"; gene_status "KNOWN"; gene_name "EXD2"; transcript_type "protein_coding"; transcript_status "KNOWN"; transcript_name "EXD2-202"; exon_number "1"; exon_id "ENSE00001535338.1"; talon_gene "39255"; talon_transcript "136677"; talon_exon "637979"; ccdsid "CCDS9793.1"; exon_status "KNOWN"; level "2"; protein_id "ENSP00000386915.1"; source "HAVANA"; tag "CCDS";
chr14	HAVANA	exon	69203917	69204000	.	+	.	gene_id "ENSG00000081177.18"; transcript_id "ENST00000409014.5"; gene_type "protein_coding"; gene_status "KNOWN"; gene_name "EXD2"; transcript_type "protein_coding"; transcript_status "KNOWN"; transcript_name "EXD2-202"; exon_number "2"; exon_id "ENSE00001535336.1"; talon_gene "39255"; talon_transcript "136677"; talon_exon "637974"; ccdsid "CCDS9793.1"; exon_status "KNOWN"; level "2"; protein_id "ENSP00000386915.1"; source "HAVANA"; tag "CCDS";
chr14	ENSEMBL	exon	69209424	69209803	.	+	.	gene_id "ENSG00000081177.18"; transcript_id "ENST00000409014.5"; gene_type "protein_coding"; gene_status "KNOWN"; gene_name "EXD2"; transcript_type "protein_coding"; transcript_status "KNOWN"; transcript_name "EXD2-202"; exon_number "3"; exon_id "ENSE00003541435.1"; talon_gene "39255"; talon_transcript "136677"; talon_exon "637957"; ccdsid "CCDS53902.1"; exon_status "KNOWN"; level "3"; protein_id "ENSP00000313140.5"; source "ENSEMBL"; tag "CCDS";
chr14	HAVANA	exon	69210112	69210201	.	+	.	gene_id "ENSG00000081177.18"; transcript_id "ENST00000409014.5"; gene_type "protein_coding"; gene_status "KNOWN"; gene_name "EXD2"; transcript_type "protein_coding"; transcript_status "KNOWN"; transcript_name "EXD2-202"; exon_number "4"; exon_id "ENSE00001617320.1"; talon_gene "39255"; talon_transcript "136677"; talon_exon "637981"; ccdsid "CCDS9793.1"; exon_status "KNOWN"; level "2"; protein_id "ENSP00000386915.1"; source "HAVANA"; tag "CCDS";
chr14	ENSEMBL	exon	69228816	69229072	.	+	.	gene_id "ENSG00000081177.18"; transcript_id "ENST00000409014.5"; gene_type "protein_coding"; gene_status "KNOWN"; gene_name "EXD2"; transcript_type "protein_coding"; transcript_status "KNOWN"; transcript_name "EXD2-202"; exon_number "5"; exon_id "ENSE00003628844.1"; talon_gene "39255"; talon_transcript "136677"; talon_exon "637959"; ccdsid "CCDS53902.1"; exon_status "KNOWN"; level "3"; protein_id "ENSP00000313140.5"; source "ENSEMBL"; tag "CCDS";
chr14	ENSEMBL	exon	69230472	69230598	.	+	.	gene_id "ENSG00000081177.18"; transcript_id "ENST00000409014.5"; gene_type "protein_coding"; gene_status "KNOWN"; gene_name "EXD2"; transcript_type "protein_coding"; transcript_status "KNOWN"; transcript_name "EXD2-202"; exon_number "6"; exon_id "ENSE00003784728.1"; talon_gene "39255"; talon_transcript "136677"; talon_exon "637961"; ccdsid "CCDS53902.1"; exon_status "KNOWN"; level "3"; protein_id "ENSP00000313140.5"; source "ENSEMBL"; tag "CCDS";
chr14	ENSEMBL	exon	69234700	69235031	.	+	.	gene_id "ENSG00000081177.18"; transcript_id "ENST00000409014.5"; gene_type "protein_coding"; gene_status "KNOWN"; gene_name "EXD2"; transcript_type "protein_coding"; transcript_status "KNOWN"; transcript_name "EXD2-202"; exon_number "7"; exon_id "ENSE00001642342.1"; talon_gene "39255"; talon_transcript "136677"; talon_exon "637963"; ccdsid "CCDS53902.1"; exon_status "KNOWN"; level "3"; protein_id "ENSP00000313140.5"; source "ENSEMBL"; tag "CCDS";
chr14	ENSEMBL	exon	69236046	69236152	.	+	.	gene_id "ENSG00000081177.18"; transcript_id "ENST00000409014.5"; gene_type "protein_coding"; gene_status "KNOWN"; gene_name "EXD2"; transcript_type "protein_coding"; transcript_status "KNOWN"; transcript_name "EXD2-202"; exon_number "8"; exon_id "ENSE00003532509.1"; talon_gene "39255"; talon_transcript "136677"; talon_exon "637965"; ccdsid "CCDS53902.1"; exon_status "KNOWN"; level "3"; protein_id "ENSP00000313140.5"; source "ENSEMBL"; tag "CCDS";
chr14	ENSEMBL	exon	69236407	69236542	.	+	.	gene_id "ENSG00000081177.18"; transcript_id "ENST00000409014.5"; gene_type "protein_coding"; gene_status "KNOWN"; gene_name "EXD2"; transcript_type "protein_coding"; transcript_status "KNOWN"; transcript_name "EXD2-202"; exon_number "9"; exon_id "ENSE00003489248.1"; talon_gene "39255"; talon_transcript "136677"; talon_exon "637967"; ccdsid "CCDS53902.1"; exon_status "KNOWN"; level "3"; protein_id "ENSP00000313140.5"; source "ENSEMBL"; tag "CCDS";
chr14	ENSEMBL	exon	69237575	69237931	.	+	.	gene_id "ENSG00000081177.18"; transcript_id "ENST00000409014.5"; gene_type "protein_coding"; gene_status "KNOWN"; gene_name "EXD2"; transcript_type "protein_coding"; transcript_status "KNOWN"; transcript_name "EXD2-202"; exon_number "10"; exon_id "ENSE00003631401.1"; talon_gene "39255"; talon_transcript "136677"; talon_exon "637969"; ccdsid "CCDS53902.1"; exon_status "KNOWN"; level "3"; protein_id "ENSP00000313140.5"; source "ENSEMBL"; tag "CCDS";
chr14	HAVANA	exon	69240884	69242356	.	+	.	gene_id "ENSG00000081177.18"; transcript_id "ENST00000409014.5"; gene_type "protein_coding"; gene_status "KNOWN"; gene_name "EXD2"; transcript_type "protein_coding"; transcript_status "KNOWN"; transcript_name "EXD2-202"; exon_number "11"; exon_id "ENSE00001745188.1"; talon_gene "39255"; talon_transcript "136677"; talon_exon "637983"; ccdsid "CCDS9793.1"; exon_status "KNOWN"; level "2"; protein_id "ENSP00000386915.1"; source "HAVANA"; tag "CCDS";
chr14	ENSEMBL	transcript	69191766	69244020	.	+	.	gene_id "ENSG00000081177.18"; transcript_id "ENST00000312994.9"; gene_name "EXD2"; gene_status "KNOWN"; gene_type "protein_coding"; transcript_type "protein_coding"; transcript_status "KNOWN"; transcript_name "EXD2-201"; talon_gene "39255"; talon_transcript "136681"; ccdsid "CCDS53902.1"; level "3"; protein_id "ENSP00000313140.5"; source "ENSEMBL"; tag "CCDS"; transcript_support_level "2";
chr14	ENSEMBL	exon	69191766	69192039	.	+	.	gene_id "ENSG00000081177.18"; transcript_id "ENST00000312994.9"; gene_type "protein_coding"; gene_status "KNOWN"; gene_name "EXD2"; transcript_type "protein_coding"; transcript_status "KNOWN"; transcript_name "EXD2-201"; exon_number "1"; exon_id "ENSE00001582187.1"; talon_gene "39255"; talon_transcript "136681"; talon_exon "637991"; ccdsid "CCDS53902.1"; exon_status "KNOWN"; level "3"; protein_id "ENSP00000313140.5"; source "ENSEMBL"; tag "CCDS";
chr14	ENSEMBL	exon	69209424	69209803	.	+	.	gene_id "ENSG00000081177.18"; transcript_id "ENST00000312994.9"; gene_type "protein_coding"; gene_status "KNOWN"; gene_name "EXD2"; transcript_type "protein_coding"; transcript_status "KNOWN"; transcript_name "EXD2-201"; exon_number "2"; exon_id "ENSE00003541435.1"; talon_gene "39255"; talon_transcript "136681"; talon_exon "637957"; ccdsid "CCDS53902.1"; exon_status "KNOWN"; level "3"; protein_id "ENSP00000313140.5"; source "ENSEMBL"; tag "CCDS";
chr14	ENSEMBL	exon	69228816	69229072	.	+	.	gene_id "ENSG00000081177.18"; transcript_id "ENST00000312994.9"; gene_type "protein_coding"; gene_status "KNOWN"; gene_name "EXD2"; transcript_type "protein_coding"; transcript_status "KNOWN"; transcript_name "EXD2-201"; exon_number "3"; exon_id "ENSE00003628844.1"; talon_gene "39255"; talon_transcript "136681"; talon_exon "637959"; ccdsid "CCDS53902.1"; exon_status "KNOWN"; level "3"; protein_id "ENSP00000313140.5"; source "ENSEMBL"; tag "CCDS";
chr14	ENSEMBL	exon	69230472	69230598	.	+	.	gene_id "ENSG00000081177.18"; transcript_id "ENST00000312994.9"; gene_type "protein_coding"; gene_status "KNOWN"; gene_name "EXD2"; transcript_type "protein_coding"; transcript_status "KNOWN"; transcript_name "EXD2-201"; exon_number "4"; exon_id "ENSE00003784728.1"; talon_gene "39255"; talon_transcript "136681"; talon_exon "637961"; ccdsid "CCDS53902.1"; exon_status "KNOWN"; level "3"; protein_id "ENSP00000313140.5"; source "ENSEMBL"; tag "CCDS";
chr14	ENSEMBL	exon	69234700	69235031	.	+	.	gene_id "ENSG00000081177.18"; transcript_id "ENST00000312994.9"; gene_type "protein_coding"; gene_status "KNOWN"; gene_name "EXD2"; transcript_type "protein_coding"; transcript_status "KNOWN"; transcript_name "EXD2-201"; exon_number "5"; exon_id "ENSE00001642342.1"; talon_gene "39255"; talon_transcript "136681"; talon_exon "637963"; ccdsid "CCDS53902.1"; exon_status "KNOWN"; level "3"; protein_id "ENSP00000313140.5"; source "ENSEMBL"; tag "CCDS";
chr14	ENSEMBL	exon	69236046	69236152	.	+	.	gene_id "ENSG00000081177.18"; transcript_id "ENST00000312994.9"; gene_type "protein_coding"; gene_status "KNOWN"; gene_name "EXD2"; transcript_type "protein_coding"; transcript_status "KNOWN"; transcript_name "EXD2-201"; exon_number "6"; exon_id "ENSE00003532509.1"; talon_gene "39255"; talon_transcript "136681"; talon_exon "637965"; ccdsid "CCDS53902.1"; exon_status "KNOWN"; level "3"; protein_id "ENSP00000313140.5"; source "ENSEMBL"; tag "CCDS";
chr14	ENSEMBL	exon	69236407	69236542	.	+	.	gene_id "ENSG00000081177.18"; transcript_id "ENST00000312994.9"; gene_type "protein_coding"; gene_status "KNOWN"; gene_name "EXD2"; transcript_type "protein_coding"; transcript_status "KNOWN"; transcript_name "EXD2-201"; exon_number "7"; exon_id "ENSE00003489248.1"; talon_gene "39255"; talon_transcript "136681"; talon_exon "637967"; ccdsid "CCDS53902.1"; exon_status "KNOWN"; level "3"; protein_id "ENSP00000313140.5"; source "ENSEMBL"; tag "CCDS";
chr14	ENSEMBL	exon	69237575	69237931	.	+	.	gene_id "ENSG00000081177.18"; transcript_id "ENST00000312994.9"; gene_type "protein_coding"; gene_status "KNOWN"; gene_name "EXD2"; transcript_type "protein_coding"; transcript_status "KNOWN"; transcript_name "EXD2-201"; exon_number "8"; exon_id "ENSE00003631401.1"; talon_gene "39255"; talon_transcript "136681"; talon_exon "637969"; ccdsid "CCDS53902.1"; exon_status "KNOWN"; level "3"; protein_id "ENSP00000313140.5"; source "ENSEMBL"; tag "CCDS";
chr14	ENSEMBL	exon	69240884	69244020	.	+	.	gene_id "ENSG00000081177.18"; transcript_id "ENST00000312994.9"; gene_type "protein_coding"; gene_status "KNOWN"; gene_name "EXD2"; transcript_type "protein_coding"; transcript_status "KNOWN"; transcript_name "EXD2-201"; exon_number "9"; exon_id "ENSE00001750192.2"; talon_gene "39255"; talon_transcript "136681"; talon_exon "637995"; ccdsid "CCDS53902.1"; exon_status "KNOWN"; level "3"; protein_id "ENSP00000313140.5"; source "ENSEMBL"; tag "CCDS";
chr14	HAVANA	gene	69357010	69359308	.	+	.	gene_id "ENSG00000280073.1"; gene_name "AL157996.1"; gene_status "KNOWN"; gene_type "TEC"; talon_gene "39258"; havana_gene "OTTHUMG00000172967.1"; level "2"; tag "overlapping_locus";
chr14	HAVANA	transcript	69357010	69359308	.	+	.	gene_id "ENSG00000280073.1"; transcript_id "ENST00000624684.1"; gene_name "AL157996.1"; gene_status "KNOWN"; gene_type "TEC"; transcript_type "TEC"; transcript_status "KNOWN"; transcript_name "AL157996.1-201"; talon_gene "39258"; talon_transcript "136699"; havana_transcript "OTTHUMT00000421541.1"; level "2"; source "HAVANA"; tag "basic"; transcript_support_level "NA";
chr14	HAVANA	exon	69357010	69359308	.	+	.	gene_id "ENSG00000280073.1"; transcript_id "ENST00000624684.1"; gene_type "TEC"; gene_status "KNOWN"; gene_name "AL157996.1"; transcript_type "TEC"; transcript_status "KNOWN"; transcript_name "AL157996.1-201"; exon_number "1"; exon_id "ENSE00003759486.1"; talon_gene "39258"; talon_transcript "136699"; talon_exon "638076"; exon_status "KNOWN"; level "2"; source "HAVANA"; tag "basic";
chr14	HAVANA	gene	69380123	69398299	.	-	.	gene_id "ENSG00000100632.10"; gene_name "ERH"; gene_status "KNOWN"; gene_type "protein_coding"; talon_gene "39259"; havana_gene "OTTHUMG00000171323.2"; level "2";
chr14	HAVANA	transcript	69380123	69398627	.	-	.	gene_id "ENSG00000100632.10"; transcript_id "ENST00000557016.5"; gene_name "ERH"; gene_status "KNOWN"; gene_type "protein_coding"; transcript_type "protein_coding"; transcript_status "KNOWN"; transcript_name "ERH-203"; talon_gene "39259"; talon_transcript "136700"; ccdsid "CCDS9794.1"; havana_transcript "OTTHUMT00000412990.2"; level "2"; protein_id "ENSP00000451080.1"; source "HAVANA"; tag "CCDS"; transcript_support_level "1";
chr14	HAVANA	exon	69398231	69398627	.	-	.	gene_id "ENSG00000100632.10"; transcript_id "ENST00000557016.5"; gene_type "protein_coding"; gene_status "KNOWN"; gene_name "ERH"; transcript_type "protein_coding"; transcript_status "KNOWN"; transcript_name "ERH-203"; exon_number "1"; exon_id "ENSE00002465020.1"; talon_gene "39259"; talon_transcript "136700"; talon_exon "638077"; ccdsid "CCDS9794.1"; exon_status "KNOWN"; level "2"; protein_id "ENSP00000451080.1"; source "HAVANA"; tag "CCDS";
chr14	HAVANA	exon	69394825	69394912	.	-	.	gene_id "ENSG00000100632.10"; transcript_id "ENST00000557016.5"; gene_type "protein_coding"; gene_status "KNOWN"; gene_name "ERH"; transcript_type "protein_coding"; transcript_status "KNOWN"; transcript_name "ERH-203"; exon_number "2"; exon_id "ENSE00001364872.1"; talon_gene "39259"; talon_transcript "136700"; talon_exon "638079"; ccdsid "CCDS9794.1"; exon_status "KNOWN"; level "2"; protein_id "ENSP00000451080.1"; source "HAVANA"; tag "CCDS";
chr14	HAVANA	exon	69386963	69387083	.	-	.	gene_id "ENSG00000100632.10"; transcript_id "ENST00000557016.5"; gene_type "protein_coding"; gene_status "KNOWN"; gene_name "ERH"; transcript_type "protein_coding"; transcript_status "KNOWN"; transcript_name "ERH-203"; exon_number "3"; exon_id "ENSE00003476020.1"; talon_gene "39259"; talon_transcript "136700"; talon_exon "638081"; ccdsid "CCDS9794.1"; exon_status "KNOWN"; level "2"; protein_id "ENSP00000451080.1"; source "HAVANA"; tag "CCDS";
chr14	HAVANA	exon	69380123	69380640	.	-	.	gene_id "ENSG00000100632.10"; transcript_id "ENST00000557016.5"; gene_type "protein_coding"; gene_status "KNOWN"; gene_name "ERH"; transcript_type "protein_coding"; transcript_status "KNOWN"; transcript_name "ERH-203"; exon_number "4"; exon_id "ENSE00002495907.2"; talon_gene "39259"; talon_transcript "136700"; talon_exon "638083"; ccdsid "CCDS9794.1"; exon_status "KNOWN"; level "2"; protein_id "ENSP00000451080.1"; source "HAVANA"; tag "CCDS";
chr14	TALON	transcript	69380123	69398299	.	-	.	gene_id "ENSG00000100632.10"; transcript_id "ENCODEHT000363861"; gene_name "ERH"; gene_status "KNOWN"; gene_type "protein_coding"; transcript_status "NOVEL"; transcript_name "ENCODEHT000363861"; talon_gene "39259"; talon_transcript "363861"; NNC_transcript "TRUE";
chr14	HAVANA	exon	69398231	69398299	.	-	.	gene_id "ENSG00000100632.10"; transcript_id "ENCODEHT000363861"; gene_type "protein_coding"; gene_status "KNOWN"; gene_name "ERH"; transcript_status "NOVEL"; transcript_name "ENCODEHT000363861"; exon_number "1"; exon_id "ENSE00001368482.2"; talon_gene "39259"; talon_transcript "363861"; talon_exon "638090"; exon_status "KNOWN"; level "2"; protein_id "ENSP00000450503.1"; source "HAVANA"; tag "basic";
chr14	HAVANA	exon	69394825	69394912	.	-	.	gene_id "ENSG00000100632.10"; transcript_id "ENCODEHT000363861"; gene_type "protein_coding"; gene_status "KNOWN"; gene_name "ERH"; transcript_status "NOVEL"; transcript_name "ENCODEHT000363861"; exon_number "2"; exon_id "ENSE00001364872.1"; talon_gene "39259"; talon_transcript "363861"; talon_exon "638079"; ccdsid "CCDS9794.1"; exon_status "KNOWN"; level "2"; protein_id "ENSP00000451080.1"; source "HAVANA"; tag "CCDS";
chr14	TALON	exon	69386965	69387083	.	-	.	gene_id "ENSG00000100632.10"; transcript_id "ENCODEHT000363861"; gene_type "protein_coding"; gene_status "KNOWN"; gene_name "ERH"; transcript_status "NOVEL"; transcript_name "ENCODEHT000363861"; exon_number "3"; exon_id "1126122"; talon_gene "39259"; talon_transcript "363861"; talon_exon "1126122"; exon_status "NOVEL";
chr14	HAVANA	exon	69380123	69380640	.	-	.	gene_id "ENSG00000100632.10"; transcript_id "ENCODEHT000363861"; gene_type "protein_coding"; gene_status "KNOWN"; gene_name "ERH"; transcript_status "NOVEL"; transcript_name "ENCODEHT000363861"; exon_number "4"; exon_id "ENSE00002495907.2"; talon_gene "39259"; talon_transcript "363861"; talon_exon "638083"; ccdsid "CCDS9794.1"; exon_status "KNOWN"; level "2"; protein_id "ENSP00000451080.1"; source "HAVANA"; tag "CCDS";
chr14	TALON	transcript	69380123	69394926	.	-	.	gene_id "ENSG00000100632.10"; transcript_id "ENCODEHT000363900"; gene_name "ERH"; gene_status "KNOWN"; gene_type "protein_coding"; transcript_status "NOVEL"; transcript_name "ENCODEHT000363900"; talon_gene "39259"; talon_transcript "363900"; ISM-suffix_to_IDs "136700,363868"; ISM-suffix_transcript "TRUE"; ISM_to_IDs "136700,363868,363880"; ISM_transcript "TRUE";
chr14	HAVANA	exon	69394825	69394926	.	-	.	gene_id "ENSG00000100632.10"; transcript_id "ENCODEHT000363900"; gene_type "protein_coding"; gene_status "KNOWN"; gene_name "ERH"; transcript_status "NOVEL"; transcript_name "ENCODEHT000363900"; exon_number "1"; exon_id "ENSE00002493083.1"; talon_gene "39259"; talon_transcript "363900"; talon_exon "638087"; exon_status "KNOWN"; level "2"; source "HAVANA"; tag "not_organism_supported";
chr14	HAVANA	exon	69386963	69387083	.	-	.	gene_id "ENSG00000100632.10"; transcript_id "ENCODEHT000363900"; gene_type "protein_coding"; gene_status "KNOWN"; gene_name "ERH"; transcript_status "NOVEL"; transcript_name "ENCODEHT000363900"; exon_number "2"; exon_id "ENSE00003476020.1"; talon_gene "39259"; talon_transcript "363900"; talon_exon "638081"; ccdsid "CCDS9794.1"; exon_status "KNOWN"; level "2"; protein_id "ENSP00000451080.1"; source "HAVANA"; tag "CCDS";
chr14	HAVANA	exon	69380123	69380640	.	-	.	gene_id "ENSG00000100632.10"; transcript_id "ENCODEHT000363900"; gene_type "protein_coding"; gene_status "KNOWN"; gene_name "ERH"; transcript_status "NOVEL"; transcript_name "ENCODEHT000363900"; exon_number "3"; exon_id "ENSE00002495907.2"; talon_gene "39259"; talon_transcript "363900"; talon_exon "638083"; ccdsid "CCDS9794.1"; exon_status "KNOWN"; level "2"; protein_id "ENSP00000451080.1"; source "HAVANA"; tag "CCDS";
chr14	TALON	transcript	69380123	69394926	.	-	.	gene_id "ENSG00000100632.10"; transcript_id "ENCODEHT000363945"; gene_name "ERH"; gene_status "KNOWN"; gene_type "protein_coding"; transcript_status "NOVEL"; transcript_name "ENCODEHT000363945"; talon_gene "39259"; talon_transcript "363945"; ISM-suffix_to_IDs "363861"; ISM-suffix_transcript "TRUE"; ISM_to_IDs "363861"; ISM_transcript "TRUE";
chr14	HAVANA	exon	69394825	69394926	.	-	.	gene_id "ENSG00000100632.10"; transcript_id "ENCODEHT000363945"; gene_type "protein_coding"; gene_status "KNOWN"; gene_name "ERH"; transcript_status "NOVEL"; transcript_name "ENCODEHT000363945"; exon_number "1"; exon_id "ENSE00002493083.1"; talon_gene "39259"; talon_transcript "363945"; talon_exon "638087"; exon_status "KNOWN"; level "2"; source "HAVANA"; tag "not_organism_supported";
chr14	TALON	exon	69386965	69387083	.	-	.	gene_id "ENSG00000100632.10"; transcript_id "ENCODEHT000363945"; gene_type "protein_coding"; gene_status "KNOWN"; gene_name "ERH"; transcript_status "NOVEL"; transcript_name "ENCODEHT000363945"; exon_number "2"; exon_id "1126122"; talon_gene "39259"; talon_transcript "363945"; talon_exon "1126122"; exon_status "NOVEL";
chr14	HAVANA	exon	69380123	69380640	.	-	.	gene_id "ENSG00000100632.10"; transcript_id "ENCODEHT000363945"; gene_type "protein_coding"; gene_status "KNOWN"; gene_name "ERH"; transcript_status "NOVEL"; transcript_name "ENCODEHT000363945"; exon_number "3"; exon_id "ENSE00002495907.2"; talon_gene "39259"; talon_transcript "363945"; talon_exon "638083"; ccdsid "CCDS9794.1"; exon_status "KNOWN"; level "2"; protein_id "ENSP00000451080.1"; source "HAVANA"; tag "CCDS";
chr14	TALON	transcript	69380123	69387083	.	-	.	gene_id "ENSG00000100632.10"; transcript_id "ENCODEHT000363952"; gene_name "ERH"; gene_status "KNOWN"; gene_type "protein_coding"; transcript_status "NOVEL"; transcript_name "ENCODEHT000363952"; talon_gene "39259"; talon_transcript "363952"; ISM-suffix_to_IDs "136700,136701,363868,363900,363912"; ISM-suffix_transcript "TRUE"; ISM_to_IDs "136700,136701,363868,363880,363900,363912"; ISM_transcript "TRUE";
chr14	HAVANA	exon	69386963	69387083	.	-	.	gene_id "ENSG00000100632.10"; transcript_id "ENCODEHT000363952"; gene_type "protein_coding"; gene_status "KNOWN"; gene_name "ERH"; transcript_status "NOVEL"; transcript_name "ENCODEHT000363952"; exon_number "1"; exon_id "ENSE00003476020.1"; talon_gene "39259"; talon_transcript "363952"; talon_exon "638081"; ccdsid "CCDS9794.1"; exon_status "KNOWN"; level "2"; protein_id "ENSP00000451080.1"; source "HAVANA"; tag "CCDS";
chr14	HAVANA	exon	69380123	69380640	.	-	.	gene_id "ENSG00000100632.10"; transcript_id "ENCODEHT000363952"; gene_type "protein_coding"; gene_status "KNOWN"; gene_name "ERH"; transcript_status "NOVEL"; transcript_name "ENCODEHT000363952"; exon_number "2"; exon_id "ENSE00002495907.2"; talon_gene "39259"; talon_transcript "363952"; talon_exon "638083"; ccdsid "CCDS9794.1"; exon_status "KNOWN"; level "2"; protein_id "ENSP00000451080.1"; source "HAVANA"; tag "CCDS";
chr14	HAVANA	transcript	69386655	69398299	.	-	.	gene_id "ENSG00000100632.10"; transcript_id "ENST00000555373.1"; gene_name "ERH"; gene_status "KNOWN"; gene_type "protein_coding"; transcript_type "protein_coding"; transcript_status "KNOWN"; transcript_name "ERH-202"; talon_gene "39259"; talon_transcript "136703"; havana_transcript "OTTHUMT00000412993.1"; level "2"; protein_id "ENSP00000450503.1"; source "HAVANA"; tag "basic"; transcript_support_level "2";
chr14	HAVANA	exon	69398231	69398299	.	-	.	gene_id "ENSG00000100632.10"; transcript_id "ENST00000555373.1"; gene_type "protein_coding"; gene_status "KNOWN"; gene_name "ERH"; transcript_type "protein_coding"; transcript_status "KNOWN"; transcript_name "ERH-202"; exon_number "1"; exon_id "ENSE00001368482.2"; talon_gene "39259"; talon_transcript "136703"; talon_exon "638090"; exon_status "KNOWN"; level "2"; protein_id "ENSP00000450503.1"; source "HAVANA"; tag "basic";
chr14	HAVANA	exon	69394825	69394912	.	-	.	gene_id "ENSG00000100632.10"; transcript_id "ENST00000555373.1"; gene_type "protein_coding"; gene_status "KNOWN"; gene_name "ERH"; transcript_type "protein_coding"; transcript_status "KNOWN"; transcript_name "ERH-202"; exon_number "2"; exon_id "ENSE00001364872.1"; talon_gene "39259"; talon_transcript "136703"; talon_exon "638079"; ccdsid "CCDS9794.1"; exon_status "KNOWN"; level "2"; protein_id "ENSP00000451080.1"; source "HAVANA"; tag "CCDS";
chr14	HAVANA	exon	69386655	69387083	.	-	.	gene_id "ENSG00000100632.10"; transcript_id "ENST00000555373.1"; gene_type "protein_coding"; gene_status "KNOWN"; gene_name "ERH"; transcript_type "protein_coding"; transcript_status "KNOWN"; transcript_name "ERH-202"; exon_number "3"; exon_id "ENSE00002478466.1"; talon_gene "39259"; talon_transcript "136703"; talon_exon "638091"; exon_status "KNOWN"; level "2"; protein_id "ENSP00000450503.1"; source "HAVANA"; tag "basic";
chr14	HAVANA	gene	69398690	69429457	.	+	.	gene_id "ENSG00000029364.11"; gene_name "SLC39A9"; gene_status "KNOWN"; gene_type "protein_coding"; talon_gene "39260"; havana_gene "OTTHUMG00000171232.5"; level "1";
chr14	HAVANA	transcript	69398690	69462388	.	+	.	gene_id "ENSG00000029364.11"; transcript_id "ENST00000556605.5"; gene_name "SLC39A9"; gene_status "KNOWN"; gene_type "protein_coding"; transcript_type "protein_coding"; transcript_status "KNOWN"; transcript_name "SLC39A9-209"; talon_gene "39260"; talon_transcript "136707"; ccdsid "CCDS58327.1"; havana_transcript "OTTHUMT00000412445.1"; level "1"; protein_id "ENSP00000452385.1"; source "HAVANA"; tag "CCDS"; transcript_support_level "1";
chr14	HAVANA	exon	69398690	69399465	.	+	.	gene_id "ENSG00000029364.11"; transcript_id "ENST00000556605.5"; gene_type "protein_coding"; gene_status "KNOWN"; gene_name "SLC39A9"; transcript_type "protein_coding"; transcript_status "KNOWN"; transcript_name "SLC39A9-209"; exon_number "1"; exon_id "ENSE00001362208.4"; talon_gene "39260"; talon_transcript "136707"; talon_exon "638113"; ccdsid "CCDS58327.1"; exon_status "KNOWN"; level "1"; protein_id "ENSP00000452385.1"; source "HAVANA"; tag "CCDS";
chr14	HAVANA	exon	69424094	69424202	.	+	.	gene_id "ENSG00000029364.11"; transcript_id "ENST00000556605.5"; gene_type "protein_coding"; gene_status "KNOWN"; gene_name "SLC39A9"; transcript_type "protein_coding"; transcript_status "KNOWN"; transcript_name "SLC39A9-209"; exon_number "2"; exon_id "ENSE00003546132.1"; talon_gene "39260"; talon_transcript "136707"; talon_exon "638094"; ccdsid "CCDS58327.1"; exon_status "KNOWN"; level "2"; protein_id "ENSP00000452385.1"; source "HAVANA"; tag "CCDS";
chr14	HAVANA	exon	69442069	69442266	.	+	.	gene_id "ENSG00000029364.11"; transcript_id "ENST00000556605.5"; gene_type "protein_coding"; gene_status "KNOWN"; gene_name "SLC39A9"; transcript_type "protein_coding"; transcript_status "KNOWN"; transcript_name "SLC39A9-209"; exon_number "3"; exon_id "ENSE00003547643.1"; talon_gene "39260"; talon_transcript "136707"; talon_exon "638098"; ccdsid "CCDS58327.1"; exon_status "KNOWN"; level "2"; protein_id "ENSP00000452385.1"; source "HAVANA"; tag "CCDS";
chr14	HAVANA	exon	69453241	69453309	.	+	.	gene_id "ENSG00000029364.11"; transcript_id "ENST00000556605.5"; gene_type "protein_coding"; gene_status "KNOWN"; gene_name "SLC39A9"; transcript_type "protein_coding"; transcript_status "KNOWN"; transcript_name "SLC39A9-209"; exon_number "4"; exon_id "ENSE00003512264.1"; talon_gene "39260"; talon_transcript "136707"; talon_exon "638104"; ccdsid "CCDS58327.1"; exon_status "KNOWN"; level "2"; protein_id "ENSP00000452385.1"; source "HAVANA"; tag "CCDS";
chr14	HAVANA	exon	69454812	69454897	.	+	.	gene_id "ENSG00000029364.11"; transcript_id "ENST00000556605.5"; gene_type "protein_coding"; gene_status "KNOWN"; gene_name "SLC39A9"; transcript_type "protein_coding"; transcript_status "KNOWN"; transcript_name "SLC39A9-209"; exon_number "5"; exon_id "ENSE00003507522.1"; talon_gene "39260"; talon_transcript "136707"; talon_exon "638106"; ccdsid "CCDS58327.1"; exon_status "KNOWN"; level "2"; protein_id "ENSP00000452385.1"; source "HAVANA"; tag "CCDS";
chr14	HAVANA	exon	69455732	69455866	.	+	.	gene_id "ENSG00000029364.11"; transcript_id "ENST00000556605.5"; gene_type "protein_coding"; gene_status "KNOWN"; gene_name "SLC39A9"; transcript_type "protein_coding"; transcript_status "KNOWN"; transcript_name "SLC39A9-209"; exon_number "6"; exon_id "ENSE00003681585.1"; talon_gene "39260"; talon_transcript "136707"; talon_exon "638108"; ccdsid "CCDS58327.1"; exon_status "KNOWN"; level "2"; protein_id "ENSP00000452385.1"; source "HAVANA"; tag "CCDS";
chr14	HAVANA	exon	69461697	69462388	.	+	.	gene_id "ENSG00000029364.11"; transcript_id "ENST00000556605.5"; gene_type "protein_coding"; gene_status "KNOWN"; gene_name "SLC39A9"; transcript_type "protein_coding"; transcript_status "KNOWN"; transcript_name "SLC39A9-209"; exon_number "7"; exon_id "ENSE00002517729.1"; talon_gene "39260"; talon_transcript "136707"; talon_exon "638116"; ccdsid "CCDS58327.1"; exon_status "KNOWN"; level "1"; protein_id "ENSP00000452385.1"; source "HAVANA"; tag "CCDS";
chr14	HAVANA	transcript	69398692	69460551	.	+	.	gene_id "ENSG00000029364.11"; transcript_id "ENST00000336643.9"; gene_name "SLC39A9"; gene_status "KNOWN"; gene_type "protein_coding"; transcript_type "protein_coding"; transcript_status "KNOWN"; transcript_name "SLC39A9-202"; talon_gene "39260"; talon_transcript "136709"; ccdsid "CCDS9795.1"; havana_transcript "OTTHUMT00000412446.2"; level "2"; protein_id "ENSP00000336887.5"; source "HAVANA"; tag "CCDS"; transcript_support_level "1";
chr14	HAVANA	exon	69398692	69399465	.	+	.	gene_id "ENSG00000029364.11"; transcript_id "ENST00000336643.9"; gene_type "protein_coding"; gene_status "KNOWN"; gene_name "SLC39A9"; transcript_type "protein_coding"; transcript_status "KNOWN"; transcript_name "SLC39A9-202"; exon_number "1"; exon_id "ENSE00003081080.1"; talon_gene "39260"; talon_transcript "136709"; talon_exon "638117"; ccdsid "CCDS9795.1"; exon_status "KNOWN"; level "2"; protein_id "ENSP00000486416.1"; source "HAVANA"; tag "RNA_Seq_supported_only";
chr14	HAVANA	exon	69424094	69424202	.	+	.	gene_id "ENSG00000029364.11"; transcript_id "ENST00000336643.9"; gene_type "protein_coding"; gene_status "KNOWN"; gene_name "SLC39A9"; transcript_type "protein_coding"; transcript_status "KNOWN"; transcript_name "SLC39A9-202"; exon_number "2"; exon_id "ENSE00003546132.1"; talon_gene "39260"; talon_transcript "136709"; talon_exon "638094"; ccdsid "CCDS58327.1"; exon_status "KNOWN"; level "2"; protein_id "ENSP00000452385.1"; source "HAVANA"; tag "CCDS";
chr14	HAVANA	exon	69442069	69442266	.	+	.	gene_id "ENSG00000029364.11"; transcript_id "ENST00000336643.9"; gene_type "protein_coding"; gene_status "KNOWN"; gene_name "SLC39A9"; transcript_type "protein_coding"; transcript_status "KNOWN"; transcript_name "SLC39A9-202"; exon_number "3"; exon_id "ENSE00003547643.1"; talon_gene "39260"; talon_transcript "136709"; talon_exon "638098"; ccdsid "CCDS58327.1"; exon_status "KNOWN"; level "2"; protein_id "ENSP00000452385.1"; source "HAVANA"; tag "CCDS";
chr14	HAVANA	exon	69453241	69453309	.	+	.	gene_id "ENSG00000029364.11"; transcript_id "ENST00000336643.9"; gene_type "protein_coding"; gene_status "KNOWN"; gene_name "SLC39A9"; transcript_type "protein_coding"; transcript_status "KNOWN"; transcript_name "SLC39A9-202"; exon_number "4"; exon_id "ENSE00003512264.1"; talon_gene "39260"; talon_transcript "136709"; talon_exon "638104"; ccdsid "CCDS58327.1"; exon_status "KNOWN"; level "2"; protein_id "ENSP00000452385.1"; source "HAVANA"; tag "CCDS";
chr14	HAVANA	exon	69454812	69454897	.	+	.	gene_id "ENSG00000029364.11"; transcript_id "ENST00000336643.9"; gene_type "protein_coding"; gene_status "KNOWN"; gene_name "SLC39A9"; transcript_type "protein_coding"; transcript_status "KNOWN"; transcript_name "SLC39A9-202"; exon_number "5"; exon_id "ENSE00003507522.1"; talon_gene "39260"; talon_transcript "136709"; talon_exon "638106"; ccdsid "CCDS58327.1"; exon_status "KNOWN"; level "2"; protein_id "ENSP00000452385.1"; source "HAVANA"; tag "CCDS";
chr14	HAVANA	exon	69455732	69455866	.	+	.	gene_id "ENSG00000029364.11"; transcript_id "ENST00000336643.9"; gene_type "protein_coding"; gene_status "KNOWN"; gene_name "SLC39A9"; transcript_type "protein_coding"; transcript_status "KNOWN"; transcript_name "SLC39A9-202"; exon_number "6"; exon_id "ENSE00003681585.1"; talon_gene "39260"; talon_transcript "136709"; talon_exon "638108"; ccdsid "CCDS58327.1"; exon_status "KNOWN"; level "2"; protein_id "ENSP00000452385.1"; source "HAVANA"; tag "CCDS";
chr14	HAVANA	exon	69458363	69460551	.	+	.	gene_id "ENSG00000029364.11"; transcript_id "ENST00000336643.9"; gene_type "protein_coding"; gene_status "KNOWN"; gene_name "SLC39A9"; transcript_type "protein_coding"; transcript_status "KNOWN"; transcript_name "SLC39A9-202"; exon_number "7"; exon_id "ENSE00003771911.1"; talon_gene "39260"; talon_transcript "136709"; talon_exon "638118"; ccdsid "CCDS9795.1"; exon_status "KNOWN"; level "2"; protein_id "ENSP00000486416.1"; source "HAVANA"; tag "RNA_Seq_supported_only";
chr14	HAVANA	transcript	69398692	69462381	.	+	.	gene_id "ENSG00000029364.11"; transcript_id "ENST00000031146.8"; gene_name "SLC39A9"; gene_status "KNOWN"; gene_type "protein_coding"; transcript_type "protein_coding"; transcript_status "KNOWN"; transcript_name "SLC39A9-201"; talon_gene "39260"; talon_transcript "136710"; ccdsid "CCDS81816.1"; havana_transcript "OTTHUMT00000412994.2"; level "1"; protein_id "ENSP00000468864.1"; source "HAVANA"; tag "CCDS"; transcript_support_level "5";
chr14	HAVANA	exon	69398692	69399465	.	+	.	gene_id "ENSG00000029364.11"; transcript_id "ENST00000031146.8"; gene_type "protein_coding"; gene_status "KNOWN"; gene_name "SLC39A9"; transcript_type "protein_coding"; transcript_status "KNOWN"; transcript_name "SLC39A9-201"; exon_number "1"; exon_id "ENSE00003081080.1"; talon_gene "39260"; talon_transcript "136710"; talon_exon "638117"; ccdsid "CCDS9795.1"; exon_status "KNOWN"; level "2"; protein_id "ENSP00000486416.1"; source "HAVANA"; tag "RNA_Seq_supported_only";
chr14	HAVANA	exon	69424094	69424202	.	+	.	gene_id "ENSG00000029364.11"; transcript_id "ENST00000031146.8"; gene_type "protein_coding"; gene_status "KNOWN"; gene_name "SLC39A9"; transcript_type "protein_coding"; transcript_status "KNOWN"; transcript_name "SLC39A9-201"; exon_number "2"; exon_id "ENSE00003546132.1"; talon_gene "39260"; talon_transcript "136710"; talon_exon "638094"; ccdsid "CCDS58327.1"; exon_status "KNOWN"; level "2"; protein_id "ENSP00000452385.1"; source "HAVANA"; tag "CCDS";
chr14	HAVANA	exon	69453241	69453309	.	+	.	gene_id "ENSG00000029364.11"; transcript_id "ENST00000031146.8"; gene_type "protein_coding"; gene_status "KNOWN"; gene_name "SLC39A9"; transcript_type "protein_coding"; transcript_status "KNOWN"; transcript_name "SLC39A9-201"; exon_number "3"; exon_id "ENSE00003512264.1"; talon_gene "39260"; talon_transcript "136710"; talon_exon "638104"; ccdsid "CCDS58327.1"; exon_status "KNOWN"; level "2"; protein_id "ENSP00000452385.1"; source "HAVANA"; tag "CCDS";
chr14	HAVANA	exon	69454812	69454897	.	+	.	gene_id "ENSG00000029364.11"; transcript_id "ENST00000031146.8"; gene_type "protein_coding"; gene_status "KNOWN"; gene_name "SLC39A9"; transcript_type "protein_coding"; transcript_status "KNOWN"; transcript_name "SLC39A9-201"; exon_number "4"; exon_id "ENSE00003507522.1"; talon_gene "39260"; talon_transcript "136710"; talon_exon "638106"; ccdsid "CCDS58327.1"; exon_status "KNOWN"; level "2"; protein_id "ENSP00000452385.1"; source "HAVANA"; tag "CCDS";
chr14	HAVANA	exon	69455732	69455866	.	+	.	gene_id "ENSG00000029364.11"; transcript_id "ENST00000031146.8"; gene_type "protein_coding"; gene_status "KNOWN"; gene_name "SLC39A9"; transcript_type "protein_coding"; transcript_status "KNOWN"; transcript_name "SLC39A9-201"; exon_number "5"; exon_id "ENSE00003681585.1"; talon_gene "39260"; talon_transcript "136710"; talon_exon "638108"; ccdsid "CCDS58327.1"; exon_status "KNOWN"; level "2"; protein_id "ENSP00000452385.1"; source "HAVANA"; tag "CCDS";
chr14	HAVANA	exon	69458363	69462381	.	+	.	gene_id "ENSG00000029364.11"; transcript_id "ENST00000031146.8"; gene_type "protein_coding"; gene_status "KNOWN"; gene_name "SLC39A9"; transcript_type "protein_coding"; transcript_status "KNOWN"; transcript_name "SLC39A9-201"; exon_number "6"; exon_id "ENSE00001518308.3"; talon_gene "39260"; talon_transcript "136710"; talon_exon "638120"; ccdsid "CCDS81816.1"; exon_status "KNOWN"; level "1"; protein_id "ENSP00000468864.1"; source "HAVANA"; tag "CCDS";
chr14	HAVANA	transcript	69398708	69429457	.	+	.	gene_id "ENSG00000029364.11"; transcript_id "ENST00000554059.1"; gene_name "SLC39A9"; gene_status "KNOWN"; gene_type "protein_coding"; transcript_type "retained_intron"; transcript_status "KNOWN"; transcript_name "SLC39A9-205"; talon_gene "39260"; talon_transcript "136711"; havana_transcript "OTTHUMT00000412447.1"; level "2"; source "HAVANA"; transcript_support_level "1";
chr14	HAVANA	exon	69398708	69399465	.	+	.	gene_id "ENSG00000029364.11"; transcript_id "ENST00000554059.1"; gene_type "protein_coding"; gene_status "KNOWN"; gene_name "SLC39A9"; transcript_type "retained_intron"; transcript_status "KNOWN"; transcript_name "SLC39A9-205"; exon_number "1"; exon_id "ENSE00002449880.1"; talon_gene "39260"; talon_transcript "136711"; talon_exon "638121"; exon_status "KNOWN"; level "2"; source "HAVANA";
chr14	HAVANA	exon	69424094	69424202	.	+	.	gene_id "ENSG00000029364.11"; transcript_id "ENST00000554059.1"; gene_type "protein_coding"; gene_status "KNOWN"; gene_name "SLC39A9"; transcript_type "retained_intron"; transcript_status "KNOWN"; transcript_name "SLC39A9-205"; exon_number "2"; exon_id "ENSE00003546132.1"; talon_gene "39260"; talon_transcript "136711"; talon_exon "638094"; ccdsid "CCDS58327.1"; exon_status "KNOWN"; level "2"; protein_id "ENSP00000452385.1"; source "HAVANA"; tag "CCDS";
chr14	HAVANA	exon	69428562	69429457	.	+	.	gene_id "ENSG00000029364.11"; transcript_id "ENST00000554059.1"; gene_type "protein_coding"; gene_status "KNOWN"; gene_name "SLC39A9"; transcript_type "retained_intron"; transcript_status "KNOWN"; transcript_name "SLC39A9-205"; exon_number "3"; exon_id "ENSE00002465566.1"; talon_gene "39260"; talon_transcript "136711"; talon_exon "638123"; exon_status "KNOWN"; level "2"; source "HAVANA";
chr14	HAVANA	gene	69611596	69703798	.	+	.	gene_id "ENSG00000100647.7"; gene_name "SUSD6"; gene_status "KNOWN"; gene_type "protein_coding"; talon_gene "39264"; havana_gene "OTTHUMG00000171234.2"; level "2";
chr14	HAVANA	transcript	69611596	69715142	.	+	.	gene_id "ENSG00000100647.7"; transcript_id "ENST00000342745.4"; gene_name "SUSD6"; gene_status "KNOWN"; gene_type "protein_coding"; transcript_type "protein_coding"; transcript_status "KNOWN"; transcript_name "SUSD6-201"; talon_gene "39264"; talon_transcript "136719"; ccdsid "CCDS9796.1"; havana_transcript "OTTHUMT00000412453.1"; level "2"; protein_id "ENSP00000344424.4"; source "HAVANA"; tag "CCDS"; transcript_support_level "1";
chr14	HAVANA	exon	69611596	69611828	.	+	.	gene_id "ENSG00000100647.7"; transcript_id "ENST00000342745.4"; gene_type "protein_coding"; gene_status "KNOWN"; gene_name "SUSD6"; transcript_type "protein_coding"; transcript_status "KNOWN"; transcript_name "SUSD6-201"; exon_number "1"; exon_id "ENSE00001424553.3"; talon_gene "39264"; talon_transcript "136719"; talon_exon "638164"; ccdsid "CCDS9796.1"; exon_status "KNOWN"; level "2"; protein_id "ENSP00000344424.4"; source "HAVANA"; tag "CCDS";
chr14	HAVANA	exon	69658513	69658713	.	+	.	gene_id "ENSG00000100647.7"; transcript_id "ENST00000342745.4"; gene_type "protein_coding"; gene_status "KNOWN"; gene_name "SUSD6"; transcript_type "protein_coding"; transcript_status "KNOWN"; transcript_name "SUSD6-201"; exon_number "2"; exon_id "ENSE00001382243.2"; talon_gene "39264"; talon_transcript "136719"; talon_exon "638166"; ccdsid "CCDS9796.1"; exon_status "KNOWN"; level "2"; protein_id "ENSP00000344424.4"; source "HAVANA"; tag "CCDS";
chr14	HAVANA	exon	69703395	69703592	.	+	.	gene_id "ENSG00000100647.7"; transcript_id "ENST00000342745.4"; gene_type "protein_coding"; gene_status "KNOWN"; gene_name "SUSD6"; transcript_type "protein_coding"; transcript_status "KNOWN"; transcript_name "SUSD6-201"; exon_number "3"; exon_id "ENSE00000807843.1"; talon_gene "39264"; talon_transcript "136719"; talon_exon "638168"; ccdsid "CCDS9796.1"; exon_status "KNOWN"; level "2"; protein_id "ENSP00000344424.4"; source "HAVANA"; tag "CCDS";
chr14	HAVANA	exon	69704604	69704742	.	+	.	gene_id "ENSG00000100647.7"; transcript_id "ENST00000342745.4"; gene_type "protein_coding"; gene_status "KNOWN"; gene_name "SUSD6"; transcript_type "protein_coding"; transcript_status "KNOWN"; transcript_name "SUSD6-201"; exon_number "4"; exon_id "ENSE00000999104.1"; talon_gene "39264"; talon_transcript "136719"; talon_exon "638170"; ccdsid "CCDS9796.1"; exon_status "KNOWN"; level "2"; protein_id "ENSP00000344424.4"; source "HAVANA"; tag "CCDS";
chr14	HAVANA	exon	69708677	69709104	.	+	.	gene_id "ENSG00000100647.7"; transcript_id "ENST00000342745.4"; gene_type "protein_coding"; gene_status "KNOWN"; gene_name "SUSD6"; transcript_type "protein_coding"; transcript_status "KNOWN"; transcript_name "SUSD6-201"; exon_number "5"; exon_id "ENSE00001414093.1"; talon_gene "39264"; talon_transcript "136719"; talon_exon "638172"; ccdsid "CCDS9796.1"; exon_status "KNOWN"; level "2"; protein_id "ENSP00000344424.4"; source "HAVANA"; tag "CCDS";
chr14	HAVANA	exon	69710954	69715142	.	+	.	gene_id "ENSG00000100647.7"; transcript_id "ENST00000342745.4"; gene_type "protein_coding"; gene_status "KNOWN"; gene_name "SUSD6"; transcript_type "protein_coding"; transcript_status "KNOWN"; transcript_name "SUSD6-201"; exon_number "6"; exon_id "ENSE00001411760.3"; talon_gene "39264"; talon_transcript "136719"; talon_exon "638174"; ccdsid "CCDS9796.1"; exon_status "KNOWN"; level "2"; protein_id "ENSP00000344424.4"; source "HAVANA"; tag "CCDS";
chr14	HAVANA	transcript	69611638	69615751	.	+	.	gene_id "ENSG00000100647.7"; transcript_id "ENST00000553497.1"; gene_name "SUSD6"; gene_status "KNOWN"; gene_type "protein_coding"; transcript_type "processed_transcript"; transcript_status "KNOWN"; transcript_name "SUSD6-202"; talon_gene "39264"; talon_transcript "136720"; havana_transcript "OTTHUMT00000412454.1"; level "2"; source "HAVANA"; transcript_support_level "3";
chr14	HAVANA	exon	69611638	69611828	.	+	.	gene_id "ENSG00000100647.7"; transcript_id "ENST00000553497.1"; gene_type "protein_coding"; gene_status "KNOWN"; gene_name "SUSD6"; transcript_type "processed_transcript"; transcript_status "KNOWN"; transcript_name "SUSD6-202"; exon_number "1"; exon_id "ENSE00002511807.1"; talon_gene "39264"; talon_transcript "136720"; talon_exon "638175"; exon_status "KNOWN"; level "2"; source "HAVANA";
chr14	HAVANA	exon	69615519	69615751	.	+	.	gene_id "ENSG00000100647.7"; transcript_id "ENST00000553497.1"; gene_type "protein_coding"; gene_status "KNOWN"; gene_name "SUSD6"; transcript_type "processed_transcript"; transcript_status "KNOWN"; transcript_name "SUSD6-202"; exon_number "2"; exon_id "ENSE00002471725.1"; talon_gene "39264"; talon_transcript "136720"; talon_exon "638177"; exon_status "KNOWN"; level "2"; source "HAVANA";
chr14	HAVANA	transcript	69658510	69703798	.	+	.	gene_id "ENSG00000100647.7"; transcript_id "ENST00000556993.1"; gene_name "SUSD6"; gene_status "KNOWN"; gene_type "protein_coding"; transcript_type "retained_intron"; transcript_status "KNOWN"; transcript_name "SUSD6-203"; talon_gene "39264"; talon_transcript "136721"; havana_transcript "OTTHUMT00000412455.1"; level "2"; source "HAVANA"; transcript_support_level "3";
chr14	HAVANA	exon	69658510	69658713	.	+	.	gene_id "ENSG00000100647.7"; transcript_id "ENST00000556993.1"; gene_type "protein_coding"; gene_status "KNOWN"; gene_name "SUSD6"; transcript_type "retained_intron"; transcript_status "KNOWN"; transcript_name "SUSD6-203"; exon_number "1"; exon_id "ENSE00002490542.1"; talon_gene "39264"; talon_transcript "136721"; talon_exon "638178"; exon_status "KNOWN"; level "2"; source "HAVANA";
chr14	HAVANA	exon	69703395	69703798	.	+	.	gene_id "ENSG00000100647.7"; transcript_id "ENST00000556993.1"; gene_type "protein_coding"; gene_status "KNOWN"; gene_name "SUSD6"; transcript_type "retained_intron"; transcript_status "KNOWN"; transcript_name "SUSD6-203"; exon_number "2"; exon_id "ENSE00002535101.1"; talon_gene "39264"; talon_transcript "136721"; talon_exon "638179"; exon_status "KNOWN"; level "2"; source "HAVANA";
chr14	HAVANA	gene	69767093	69771915	.	+	.	gene_id "ENSG00000100650.15"; gene_name "SRSF5"; gene_status "KNOWN"; gene_type "protein_coding"; talon_gene "39266"; havana_gene "OTTHUMG00000171235.5"; level "1";
chr14	HAVANA	transcript	69767093	69771973	.	+	.	gene_id "ENSG00000100650.15"; transcript_id "ENST00000394366.6"; gene_name "SRSF5"; gene_status "KNOWN"; gene_type "protein_coding"; transcript_type "protein_coding"; transcript_status "KNOWN"; transcript_name "SRSF5-201"; talon_gene "39266"; talon_transcript "136724"; ccdsid "CCDS32109.1"; havana_transcript "OTTHUMT00000412459.2"; level "2"; protein_id "ENSP00000377892.2"; source "HAVANA"; tag "CCDS"; transcript_support_level "1";
chr14	HAVANA	exon	69767093	69767380	.	+	.	gene_id "ENSG00000100650.15"; transcript_id "ENST00000394366.6"; gene_type "protein_coding"; gene_status "KNOWN"; gene_name "SRSF5"; transcript_type "protein_coding"; transcript_status "KNOWN"; transcript_name "SRSF5-201"; exon_number "1"; exon_id "ENSE00001518287.2"; talon_gene "39266"; talon_transcript "136724"; talon_exon "638198"; ccdsid "CCDS32109.1"; exon_status "KNOWN"; level "2"; protein_id "ENSP00000377892.2"; source "HAVANA"; tag "CCDS";
chr14	HAVANA	exon	69768138	69768282	.	+	.	gene_id "ENSG00000100650.15"; transcript_id "ENST00000394366.6"; gene_type "protein_coding"; gene_status "KNOWN"; gene_name "SRSF5"; transcript_type "protein_coding"; transcript_status "KNOWN"; transcript_name "SRSF5-201"; exon_number "2"; exon_id "ENSE00003615889.1"; talon_gene "39266"; talon_transcript "136724"; talon_exon "638185"; ccdsid "CCDS32109.1"; exon_status "KNOWN"; level "2"; protein_id "ENSP00000452123.1"; source "HAVANA"; tag "CCDS";
chr14	HAVANA	exon	69768604	69768674	.	+	.	gene_id "ENSG00000100650.15"; transcript_id "ENST00000394366.6"; gene_type "protein_coding"; gene_status "KNOWN"; gene_name "SRSF5"; transcript_type "protein_coding"; transcript_status "KNOWN"; transcript_name "SRSF5-201"; exon_number "3"; exon_id "ENSE00003626590.1"; talon_gene "39266"; talon_transcript "136724"; talon_exon "638187"; ccdsid "CCDS32109.1"; exon_status "KNOWN"; level "2"; protein_id "ENSP00000452123.1"; source "HAVANA"; tag "CCDS";
chr14	HAVANA	exon	69768798	69768896	.	+	.	gene_id "ENSG00000100650.15"; transcript_id "ENST00000394366.6"; gene_type "protein_coding"; gene_status "KNOWN"; gene_name "SRSF5"; transcript_type "protein_coding"; transcript_status "KNOWN"; transcript_name "SRSF5-201"; exon_number "4"; exon_id "ENSE00003661344.1"; talon_gene "39266"; talon_transcript "136724"; talon_exon "638189"; ccdsid "CCDS32109.1"; exon_status "KNOWN"; level "2"; protein_id "ENSP00000452123.1"; source "HAVANA"; tag "CCDS";
chr14	HAVANA	exon	69769182	69769251	.	+	.	gene_id "ENSG00000100650.15"; transcript_id "ENST00000394366.6"; gene_type "protein_coding"; gene_status "KNOWN"; gene_name "SRSF5"; transcript_type "protein_coding"; transcript_status "KNOWN"; transcript_name "SRSF5-201"; exon_number "5"; exon_id "ENSE00003581675.1"; talon_gene "39266"; talon_transcript "136724"; talon_exon "638191"; ccdsid "CCDS32109.1"; exon_status "KNOWN"; level "2"; protein_id "ENSP00000452123.1"; source "HAVANA"; tag "CCDS";
chr14	HAVANA	exon	69770467	69770540	.	+	.	gene_id "ENSG00000100650.15"; transcript_id "ENST00000394366.6"; gene_type "protein_coding"; gene_status "KNOWN"; gene_name "SRSF5"; transcript_type "protein_coding"; transcript_status "KNOWN"; transcript_name "SRSF5-201"; exon_number "6"; exon_id "ENSE00003567548.1"; talon_gene "39266"; talon_transcript "136724"; talon_exon "638193"; ccdsid "CCDS32109.1"; exon_status "KNOWN"; level "2"; protein_id "ENSP00000452123.1"; source "HAVANA"; tag "CCDS";
chr14	HAVANA	exon	69770995	69771105	.	+	.	gene_id "ENSG00000100650.15"; transcript_id "ENST00000394366.6"; gene_type "protein_coding"; gene_status "KNOWN"; gene_name "SRSF5"; transcript_type "protein_coding"; transcript_status "KNOWN"; transcript_name "SRSF5-201"; exon_number "7"; exon_id "ENSE00003596298.1"; talon_gene "39266"; talon_transcript "136724"; talon_exon "638195"; ccdsid "CCDS32109.1"; exon_status "KNOWN"; level "2"; protein_id "ENSP00000452123.1"; source "HAVANA"; tag "CCDS";
chr14	HAVANA	exon	69771194	69771973	.	+	.	gene_id "ENSG00000100650.15"; transcript_id "ENST00000394366.6"; gene_type "protein_coding"; gene_status "KNOWN"; gene_name "SRSF5"; transcript_type "protein_coding"; transcript_status "KNOWN"; transcript_name "SRSF5-201"; exon_number "8"; exon_id "ENSE00002450667.1"; talon_gene "39266"; talon_transcript "136724"; talon_exon "638200"; ccdsid "CCDS32109.1"; exon_status "KNOWN"; level "2"; protein_id "ENSP00000377892.2"; source "HAVANA"; tag "CCDS";
chr14	HAVANA	transcript	69767093	69772004	.	+	.	gene_id "ENSG00000100650.15"; transcript_id "ENST00000554465.5"; gene_name "SRSF5"; gene_status "KNOWN"; gene_type "protein_coding"; transcript_type "retained_intron"; transcript_status "KNOWN"; transcript_name "SRSF5-207"; talon_gene "39266"; talon_transcript "136725"; havana_transcript "OTTHUMT00000412457.1"; level "2"; source "HAVANA"; transcript_support_level "1";
chr14	HAVANA	exon	69767093	69767255	.	+	.	gene_id "ENSG00000100650.15"; transcript_id "ENST00000554465.5"; gene_type "protein_coding"; gene_status "KNOWN"; gene_name "SRSF5"; transcript_type "retained_intron"; transcript_status "KNOWN"; transcript_name "SRSF5-207"; exon_number "1"; exon_id "ENSE00002478860.1"; talon_gene "39266"; talon_transcript "136725"; talon_exon "638201"; exon_status "KNOWN"; level "2"; source "HAVANA";
chr14	HAVANA	exon	69768138	69768282	.	+	.	gene_id "ENSG00000100650.15"; transcript_id "ENST00000554465.5"; gene_type "protein_coding"; gene_status "KNOWN"; gene_name "SRSF5"; transcript_type "retained_intron"; transcript_status "KNOWN"; transcript_name "SRSF5-207"; exon_number "2"; exon_id "ENSE00003615889.1"; talon_gene "39266"; talon_transcript "136725"; talon_exon "638185"; ccdsid "CCDS32109.1"; exon_status "KNOWN"; level "2"; protein_id "ENSP00000452123.1"; source "HAVANA"; tag "CCDS";
chr14	HAVANA	exon	69768604	69768674	.	+	.	gene_id "ENSG00000100650.15"; transcript_id "ENST00000554465.5"; gene_type "protein_coding"; gene_status "KNOWN"; gene_name "SRSF5"; transcript_type "retained_intron"; transcript_status "KNOWN"; transcript_name "SRSF5-207"; exon_number "3"; exon_id "ENSE00003626590.1"; talon_gene "39266"; talon_transcript "136725"; talon_exon "638187"; ccdsid "CCDS32109.1"; exon_status "KNOWN"; level "2"; protein_id "ENSP00000452123.1"; source "HAVANA"; tag "CCDS";
chr14	HAVANA	exon	69768798	69770540	.	+	.	gene_id "ENSG00000100650.15"; transcript_id "ENST00000554465.5"; gene_type "protein_coding"; gene_status "KNOWN"; gene_name "SRSF5"; transcript_type "retained_intron"; transcript_status "KNOWN"; transcript_name "SRSF5-207"; exon_number "4"; exon_id "ENSE00002458825.1"; talon_gene "39266"; talon_transcript "136725"; talon_exon "638202"; exon_status "KNOWN"; level "2"; source "HAVANA";
chr14	HAVANA	exon	69770995	69771105	.	+	.	gene_id "ENSG00000100650.15"; transcript_id "ENST00000554465.5"; gene_type "protein_coding"; gene_status "KNOWN"; gene_name "SRSF5"; transcript_type "retained_intron"; transcript_status "KNOWN"; transcript_name "SRSF5-207"; exon_number "5"; exon_id "ENSE00003596298.1"; talon_gene "39266"; talon_transcript "136725"; talon_exon "638195"; ccdsid "CCDS32109.1"; exon_status "KNOWN"; level "2"; protein_id "ENSP00000452123.1"; source "HAVANA"; tag "CCDS";
chr14	HAVANA	exon	69771194	69772004	.	+	.	gene_id "ENSG00000100650.15"; transcript_id "ENST00000554465.5"; gene_type "protein_coding"; gene_status "KNOWN"; gene_name "SRSF5"; transcript_type "retained_intron"; transcript_status "KNOWN"; transcript_name "SRSF5-207"; exon_number "6"; exon_id "ENSE00003560063.1"; talon_gene "39266"; talon_transcript "136725"; talon_exon "638197"; ccdsid "CCDS32109.1"; exon_status "KNOWN"; level "2"; protein_id "ENSP00000452123.1"; source "HAVANA"; tag "CCDS";
chr14	TALON	transcript	69767093	69771654	.	+	.	gene_id "ENSG00000100650.15"; transcript_id "ENCODEHT000365421"; gene_name "SRSF5"; gene_status "KNOWN"; gene_type "protein_coding"; transcript_status "NOVEL"; transcript_name "ENCODEHT000365421"; talon_gene "39266"; talon_transcript "365421"; NIC_transcript "TRUE";
chr14	TALON	exon	69767093	69767251	.	+	.	gene_id "ENSG00000100650.15"; transcript_id "ENCODEHT000365421"; gene_type "protein_coding"; gene_status "KNOWN"; gene_name "SRSF5"; transcript_status "NOVEL"; transcript_name "ENCODEHT000365421"; exon_number "1"; exon_id "1128013"; talon_gene "39266"; talon_transcript "365421"; talon_exon "1128013"; exon_status "NOVEL";
chr14	HAVANA	exon	69768138	69768282	.	+	.	gene_id "ENSG00000100650.15"; transcript_id "ENCODEHT000365421"; gene_type "protein_coding"; gene_status "KNOWN"; gene_name "SRSF5"; transcript_status "NOVEL"; transcript_name "ENCODEHT000365421"; exon_number "2"; exon_id "ENSE00003615889.1"; talon_gene "39266"; talon_transcript "365421"; talon_exon "638185"; ccdsid "CCDS32109.1"; exon_status "KNOWN"; level "2"; protein_id "ENSP00000452123.1"; source "HAVANA"; tag "CCDS";
chr14	HAVANA	exon	69768604	69768674	.	+	.	gene_id "ENSG00000100650.15"; transcript_id "ENCODEHT000365421"; gene_type "protein_coding"; gene_status "KNOWN"; gene_name "SRSF5"; transcript_status "NOVEL"; transcript_name "ENCODEHT000365421"; exon_number "3"; exon_id "ENSE00003626590.1"; talon_gene "39266"; talon_transcript "365421"; talon_exon "638187"; ccdsid "CCDS32109.1"; exon_status "KNOWN"; level "2"; protein_id "ENSP00000452123.1"; source "HAVANA"; tag "CCDS";
chr14	HAVANA	exon	69768798	69768896	.	+	.	gene_id "ENSG00000100650.15"; transcript_id "ENCODEHT000365421"; gene_type "protein_coding"; gene_status "KNOWN"; gene_name "SRSF5"; transcript_status "NOVEL"; transcript_name "ENCODEHT000365421"; exon_number "4"; exon_id "ENSE00003661344.1"; talon_gene "39266"; talon_transcript "365421"; talon_exon "638189"; ccdsid "CCDS32109.1"; exon_status "KNOWN"; level "2"; protein_id "ENSP00000452123.1"; source "HAVANA"; tag "CCDS";
chr14	HAVANA	exon	69769182	69769251	.	+	.	gene_id "ENSG00000100650.15"; transcript_id "ENCODEHT000365421"; gene_type "protein_coding"; gene_status "KNOWN"; gene_name "SRSF5"; transcript_status "NOVEL"; transcript_name "ENCODEHT000365421"; exon_number "5"; exon_id "ENSE00003581675.1"; talon_gene "39266"; talon_transcript "365421"; talon_exon "638191"; ccdsid "CCDS32109.1"; exon_status "KNOWN"; level "2"; protein_id "ENSP00000452123.1"; source "HAVANA"; tag "CCDS";
chr14	HAVANA	exon	69770467	69770540	.	+	.	gene_id "ENSG00000100650.15"; transcript_id "ENCODEHT000365421"; gene_type "protein_coding"; gene_status "KNOWN"; gene_name "SRSF5"; transcript_status "NOVEL"; transcript_name "ENCODEHT000365421"; exon_number "6"; exon_id "ENSE00003567548.1"; talon_gene "39266"; talon_transcript "365421"; talon_exon "638193"; ccdsid "CCDS32109.1"; exon_status "KNOWN"; level "2"; protein_id "ENSP00000452123.1"; source "HAVANA"; tag "CCDS";
chr14	HAVANA	exon	69770995	69771105	.	+	.	gene_id "ENSG00000100650.15"; transcript_id "ENCODEHT000365421"; gene_type "protein_coding"; gene_status "KNOWN"; gene_name "SRSF5"; transcript_status "NOVEL"; transcript_name "ENCODEHT000365421"; exon_number "7"; exon_id "ENSE00003596298.1"; talon_gene "39266"; talon_transcript "365421"; talon_exon "638195"; ccdsid "CCDS32109.1"; exon_status "KNOWN"; level "2"; protein_id "ENSP00000452123.1"; source "HAVANA"; tag "CCDS";
chr14	HAVANA	exon	69771194	69771654	.	+	.	gene_id "ENSG00000100650.15"; transcript_id "ENCODEHT000365421"; gene_type "protein_coding"; gene_status "KNOWN"; gene_name "SRSF5"; transcript_status "NOVEL"; transcript_name "ENCODEHT000365421"; exon_number "8"; exon_id "ENSE00002501331.1"; talon_gene "39266"; talon_transcript "365421"; talon_exon "638228"; exon_status "KNOWN"; level "2"; protein_id "ENSP00000474409.1"; source "HAVANA";
chr14	TALON	transcript	69767093	69771108	.	+	.	gene_id "ENSG00000100650.15"; transcript_id "ENCODEHT000365423"; gene_name "SRSF5"; gene_status "KNOWN"; gene_type "protein_coding"; transcript_status "NOVEL"; transcript_name "ENCODEHT000365423"; talon_gene "39266"; talon_transcript "365423"; ISM-prefix_to_IDs "365421"; ISM-prefix_transcript "TRUE"; ISM_to_IDs "365421"; ISM_transcript "TRUE";
chr14	TALON	exon	69767093	69767251	.	+	.	gene_id "ENSG00000100650.15"; transcript_id "ENCODEHT000365423"; gene_type "protein_coding"; gene_status "KNOWN"; gene_name "SRSF5"; transcript_status "NOVEL"; transcript_name "ENCODEHT000365423"; exon_number "1"; exon_id "1128013"; talon_gene "39266"; talon_transcript "365423"; talon_exon "1128013"; exon_status "NOVEL";
chr14	HAVANA	exon	69768138	69768282	.	+	.	gene_id "ENSG00000100650.15"; transcript_id "ENCODEHT000365423"; gene_type "protein_coding"; gene_status "KNOWN"; gene_name "SRSF5"; transcript_status "NOVEL"; transcript_name "ENCODEHT000365423"; exon_number "2"; exon_id "ENSE00003615889.1"; talon_gene "39266"; talon_transcript "365423"; talon_exon "638185"; ccdsid "CCDS32109.1"; exon_status "KNOWN"; level "2"; protein_id "ENSP00000452123.1"; source "HAVANA"; tag "CCDS";
chr14	HAVANA	exon	69768604	69768674	.	+	.	gene_id "ENSG00000100650.15"; transcript_id "ENCODEHT000365423"; gene_type "protein_coding"; gene_status "KNOWN"; gene_name "SRSF5"; transcript_status "NOVEL"; transcript_name "ENCODEHT000365423"; exon_number "3"; exon_id "ENSE00003626590.1"; talon_gene "39266"; talon_transcript "365423"; talon_exon "638187"; ccdsid "CCDS32109.1"; exon_status "KNOWN"; level "2"; protein_id "ENSP00000452123.1"; source "HAVANA"; tag "CCDS";
chr14	HAVANA	exon	69768798	69768896	.	+	.	gene_id "ENSG00000100650.15"; transcript_id "ENCODEHT000365423"; gene_type "protein_coding"; gene_status "KNOWN"; gene_name "SRSF5"; transcript_status "NOVEL"; transcript_name "ENCODEHT000365423"; exon_number "4"; exon_id "ENSE00003661344.1"; talon_gene "39266"; talon_transcript "365423"; talon_exon "638189"; ccdsid "CCDS32109.1"; exon_status "KNOWN"; level "2"; protein_id "ENSP00000452123.1"; source "HAVANA"; tag "CCDS";
chr14	HAVANA	exon	69769182	69769251	.	+	.	gene_id "ENSG00000100650.15"; transcript_id "ENCODEHT000365423"; gene_type "protein_coding"; gene_status "KNOWN"; gene_name "SRSF5"; transcript_status "NOVEL"; transcript_name "ENCODEHT000365423"; exon_number "5"; exon_id "ENSE00003581675.1"; talon_gene "39266"; talon_transcript "365423"; talon_exon "638191"; ccdsid "CCDS32109.1"; exon_status "KNOWN"; level "2"; protein_id "ENSP00000452123.1"; source "HAVANA"; tag "CCDS";
chr14	HAVANA	exon	69770467	69770540	.	+	.	gene_id "ENSG00000100650.15"; transcript_id "ENCODEHT000365423"; gene_type "protein_coding"; gene_status "KNOWN"; gene_name "SRSF5"; transcript_status "NOVEL"; transcript_name "ENCODEHT000365423"; exon_number "6"; exon_id "ENSE00003567548.1"; talon_gene "39266"; talon_transcript "365423"; talon_exon "638193"; ccdsid "CCDS32109.1"; exon_status "KNOWN"; level "2"; protein_id "ENSP00000452123.1"; source "HAVANA"; tag "CCDS";
chr14	HAVANA	exon	69770995	69771108	.	+	.	gene_id "ENSG00000100650.15"; transcript_id "ENCODEHT000365423"; gene_type "protein_coding"; gene_status "KNOWN"; gene_name "SRSF5"; transcript_status "NOVEL"; transcript_name "ENCODEHT000365423"; exon_number "7"; exon_id "ENSE00002529747.1"; talon_gene "39266"; talon_transcript "365423"; talon_exon "638222"; exon_status "KNOWN"; level "2"; source "HAVANA";
chr14	TALON	transcript	69767093	69771654	.	+	.	gene_id "ENSG00000100650.15"; transcript_id "ENCODEHT000365425"; gene_name "SRSF5"; gene_status "KNOWN"; gene_type "protein_coding"; transcript_status "NOVEL"; transcript_name "ENCODEHT000365425"; talon_gene "39266"; talon_transcript "365425"; NIC_transcript "TRUE";
chr14	HAVANA	exon	69767093	69767255	.	+	.	gene_id "ENSG00000100650.15"; transcript_id "ENCODEHT000365425"; gene_type "protein_coding"; gene_status "KNOWN"; gene_name "SRSF5"; transcript_status "NOVEL"; transcript_name "ENCODEHT000365425"; exon_number "1"; exon_id "ENSE00002478860.1"; talon_gene "39266"; talon_transcript "365425"; talon_exon "638201"; exon_status "KNOWN"; level "2"; source "HAVANA";
chr14	HAVANA	exon	69768138	69768282	.	+	.	gene_id "ENSG00000100650.15"; transcript_id "ENCODEHT000365425"; gene_type "protein_coding"; gene_status "KNOWN"; gene_name "SRSF5"; transcript_status "NOVEL"; transcript_name "ENCODEHT000365425"; exon_number "2"; exon_id "ENSE00003615889.1"; talon_gene "39266"; talon_transcript "365425"; talon_exon "638185"; ccdsid "CCDS32109.1"; exon_status "KNOWN"; level "2"; protein_id "ENSP00000452123.1"; source "HAVANA"; tag "CCDS";
chr14	HAVANA	exon	69768604	69768674	.	+	.	gene_id "ENSG00000100650.15"; transcript_id "ENCODEHT000365425"; gene_type "protein_coding"; gene_status "KNOWN"; gene_name "SRSF5"; transcript_status "NOVEL"; transcript_name "ENCODEHT000365425"; exon_number "3"; exon_id "ENSE00003626590.1"; talon_gene "39266"; talon_transcript "365425"; talon_exon "638187"; ccdsid "CCDS32109.1"; exon_status "KNOWN"; level "2"; protein_id "ENSP00000452123.1"; source "HAVANA"; tag "CCDS";
chr14	HAVANA	exon	69768798	69768896	.	+	.	gene_id "ENSG00000100650.15"; transcript_id "ENCODEHT000365425"; gene_type "protein_coding"; gene_status "KNOWN"; gene_name "SRSF5"; transcript_status "NOVEL"; transcript_name "ENCODEHT000365425"; exon_number "4"; exon_id "ENSE00003661344.1"; talon_gene "39266"; talon_transcript "365425"; talon_exon "638189"; ccdsid "CCDS32109.1"; exon_status "KNOWN"; level "2"; protein_id "ENSP00000452123.1"; source "HAVANA"; tag "CCDS";
chr14	HAVANA	exon	69769182	69770540	.	+	.	gene_id "ENSG00000100650.15"; transcript_id "ENCODEHT000365425"; gene_type "protein_coding"; gene_status "KNOWN"; gene_name "SRSF5"; transcript_status "NOVEL"; transcript_name "ENCODEHT000365425"; exon_number "5"; exon_id "ENSE00002437950.1"; talon_gene "39266"; talon_transcript "365425"; talon_exon "638218"; exon_status "KNOWN"; level "2"; source "HAVANA";
chr14	HAVANA	exon	69770995	69771105	.	+	.	gene_id "ENSG00000100650.15"; transcript_id "ENCODEHT000365425"; gene_type "protein_coding"; gene_status "KNOWN"; gene_name "SRSF5"; transcript_status "NOVEL"; transcript_name "ENCODEHT000365425"; exon_number "6"; exon_id "ENSE00003596298.1"; talon_gene "39266"; talon_transcript "365425"; talon_exon "638195"; ccdsid "CCDS32109.1"; exon_status "KNOWN"; level "2"; protein_id "ENSP00000452123.1"; source "HAVANA"; tag "CCDS";
chr14	HAVANA	exon	69771194	69771654	.	+	.	gene_id "ENSG00000100650.15"; transcript_id "ENCODEHT000365425"; gene_type "protein_coding"; gene_status "KNOWN"; gene_name "SRSF5"; transcript_status "NOVEL"; transcript_name "ENCODEHT000365425"; exon_number "7"; exon_id "ENSE00002501331.1"; talon_gene "39266"; talon_transcript "365425"; talon_exon "638228"; exon_status "KNOWN"; level "2"; protein_id "ENSP00000474409.1"; source "HAVANA";
chr14	TALON	transcript	69767093	69771654	.	+	.	gene_id "ENSG00000100650.15"; transcript_id "ENCODEHT000365427"; gene_name "SRSF5"; gene_status "KNOWN"; gene_type "protein_coding"; transcript_status "NOVEL"; transcript_name "ENCODEHT000365427"; talon_gene "39266"; talon_transcript "365427"; NIC_transcript "TRUE";
chr14	HAVANA	exon	69767093	69767255	.	+	.	gene_id "ENSG00000100650.15"; transcript_id "ENCODEHT000365427"; gene_type "protein_coding"; gene_status "KNOWN"; gene_name "SRSF5"; transcript_status "NOVEL"; transcript_name "ENCODEHT000365427"; exon_number "1"; exon_id "ENSE00002478860.1"; talon_gene "39266"; talon_transcript "365427"; talon_exon "638201"; exon_status "KNOWN"; level "2"; source "HAVANA";
chr14	HAVANA	exon	69768138	69768282	.	+	.	gene_id "ENSG00000100650.15"; transcript_id "ENCODEHT000365427"; gene_type "protein_coding"; gene_status "KNOWN"; gene_name "SRSF5"; transcript_status "NOVEL"; transcript_name "ENCODEHT000365427"; exon_number "2"; exon_id "ENSE00003615889.1"; talon_gene "39266"; talon_transcript "365427"; talon_exon "638185"; ccdsid "CCDS32109.1"; exon_status "KNOWN"; level "2"; protein_id "ENSP00000452123.1"; source "HAVANA"; tag "CCDS";
chr14	HAVANA	exon	69768604	69768674	.	+	.	gene_id "ENSG00000100650.15"; transcript_id "ENCODEHT000365427"; gene_type "protein_coding"; gene_status "KNOWN"; gene_name "SRSF5"; transcript_status "NOVEL"; transcript_name "ENCODEHT000365427"; exon_number "3"; exon_id "ENSE00003626590.1"; talon_gene "39266"; talon_transcript "365427"; talon_exon "638187"; ccdsid "CCDS32109.1"; exon_status "KNOWN"; level "2"; protein_id "ENSP00000452123.1"; source "HAVANA"; tag "CCDS";
chr14	HAVANA	exon	69768798	69768896	.	+	.	gene_id "ENSG00000100650.15"; transcript_id "ENCODEHT000365427"; gene_type "protein_coding"; gene_status "KNOWN"; gene_name "SRSF5"; transcript_status "NOVEL"; transcript_name "ENCODEHT000365427"; exon_number "4"; exon_id "ENSE00003661344.1"; talon_gene "39266"; talon_transcript "365427"; talon_exon "638189"; ccdsid "CCDS32109.1"; exon_status "KNOWN"; level "2"; protein_id "ENSP00000452123.1"; source "HAVANA"; tag "CCDS";
chr14	HAVANA	exon	69769182	69770540	.	+	.	gene_id "ENSG00000100650.15"; transcript_id "ENCODEHT000365427"; gene_type "protein_coding"; gene_status "KNOWN"; gene_name "SRSF5"; transcript_status "NOVEL"; transcript_name "ENCODEHT000365427"; exon_number "5"; exon_id "ENSE00002437950.1"; talon_gene "39266"; talon_transcript "365427"; talon_exon "638218"; exon_status "KNOWN"; level "2"; source "HAVANA";
chr14	HAVANA	exon	69770995	69771105	.	+	.	gene_id "ENSG00000100650.15"; transcript_id "ENCODEHT000365427"; gene_type "protein_coding"; gene_status "KNOWN"; gene_name "SRSF5"; transcript_status "NOVEL"; transcript_name "ENCODEHT000365427"; exon_number "6"; exon_id "ENSE00003596298.1"; talon_gene "39266"; talon_transcript "365427"; talon_exon "638195"; ccdsid "CCDS32109.1"; exon_status "KNOWN"; level "2"; protein_id "ENSP00000452123.1"; source "HAVANA"; tag "CCDS";
chr14	TALON	exon	69771197	69771654	.	+	.	gene_id "ENSG00000100650.15"; transcript_id "ENCODEHT000365427"; gene_type "protein_coding"; gene_status "KNOWN"; gene_name "SRSF5"; transcript_status "NOVEL"; transcript_name "ENCODEHT000365427"; exon_number "7"; exon_id "1128017"; talon_gene "39266"; talon_transcript "365427"; talon_exon "1128017"; exon_status "NOVEL";
chr14	TALON	transcript	69767093	69771108	.	+	.	gene_id "ENSG00000100650.15"; transcript_id "ENCODEHT000365431"; gene_name "SRSF5"; gene_status "KNOWN"; gene_type "protein_coding"; transcript_status "NOVEL"; transcript_name "ENCODEHT000365431"; talon_gene "39266"; talon_transcript "365431"; ISM-prefix_to_IDs "136729"; ISM-prefix_transcript "TRUE"; ISM_to_IDs "136723,136729"; ISM_transcript "TRUE";
chr14	HAVANA	exon	69767093	69767255	.	+	.	gene_id "ENSG00000100650.15"; transcript_id "ENCODEHT000365431"; gene_type "protein_coding"; gene_status "KNOWN"; gene_name "SRSF5"; transcript_status "NOVEL"; transcript_name "ENCODEHT000365431"; exon_number "1"; exon_id "ENSE00002478860.1"; talon_gene "39266"; talon_transcript "365431"; talon_exon "638201"; exon_status "KNOWN"; level "2"; source "HAVANA";
chr14	HAVANA	exon	69768138	69768282	.	+	.	gene_id "ENSG00000100650.15"; transcript_id "ENCODEHT000365431"; gene_type "protein_coding"; gene_status "KNOWN"; gene_name "SRSF5"; transcript_status "NOVEL"; transcript_name "ENCODEHT000365431"; exon_number "2"; exon_id "ENSE00003615889.1"; talon_gene "39266"; talon_transcript "365431"; talon_exon "638185"; ccdsid "CCDS32109.1"; exon_status "KNOWN"; level "2"; protein_id "ENSP00000452123.1"; source "HAVANA"; tag "CCDS";
chr14	HAVANA	exon	69768604	69768674	.	+	.	gene_id "ENSG00000100650.15"; transcript_id "ENCODEHT000365431"; gene_type "protein_coding"; gene_status "KNOWN"; gene_name "SRSF5"; transcript_status "NOVEL"; transcript_name "ENCODEHT000365431"; exon_number "3"; exon_id "ENSE00003626590.1"; talon_gene "39266"; talon_transcript "365431"; talon_exon "638187"; ccdsid "CCDS32109.1"; exon_status "KNOWN"; level "2"; protein_id "ENSP00000452123.1"; source "HAVANA"; tag "CCDS";
chr14	HAVANA	exon	69768798	69768896	.	+	.	gene_id "ENSG00000100650.15"; transcript_id "ENCODEHT000365431"; gene_type "protein_coding"; gene_status "KNOWN"; gene_name "SRSF5"; transcript_status "NOVEL"; transcript_name "ENCODEHT000365431"; exon_number "4"; exon_id "ENSE00003661344.1"; talon_gene "39266"; talon_transcript "365431"; talon_exon "638189"; ccdsid "CCDS32109.1"; exon_status "KNOWN"; level "2"; protein_id "ENSP00000452123.1"; source "HAVANA"; tag "CCDS";
chr14	HAVANA	exon	69769182	69769251	.	+	.	gene_id "ENSG00000100650.15"; transcript_id "ENCODEHT000365431"; gene_type "protein_coding"; gene_status "KNOWN"; gene_name "SRSF5"; transcript_status "NOVEL"; transcript_name "ENCODEHT000365431"; exon_number "5"; exon_id "ENSE00003581675.1"; talon_gene "39266"; talon_transcript "365431"; talon_exon "638191"; ccdsid "CCDS32109.1"; exon_status "KNOWN"; level "2"; protein_id "ENSP00000452123.1"; source "HAVANA"; tag "CCDS";
chr14	HAVANA	exon	69770467	69770540	.	+	.	gene_id "ENSG00000100650.15"; transcript_id "ENCODEHT000365431"; gene_type "protein_coding"; gene_status "KNOWN"; gene_name "SRSF5"; transcript_status "NOVEL"; transcript_name "ENCODEHT000365431"; exon_number "6"; exon_id "ENSE00003567548.1"; talon_gene "39266"; talon_transcript "365431"; talon_exon "638193"; ccdsid "CCDS32109.1"; exon_status "KNOWN"; level "2"; protein_id "ENSP00000452123.1"; source "HAVANA"; tag "CCDS";
chr14	HAVANA	exon	69770995	69771108	.	+	.	gene_id "ENSG00000100650.15"; transcript_id "ENCODEHT000365431"; gene_type "protein_coding"; gene_status "KNOWN"; gene_name "SRSF5"; transcript_status "NOVEL"; transcript_name "ENCODEHT000365431"; exon_number "7"; exon_id "ENSE00002529747.1"; talon_gene "39266"; talon_transcript "365431"; talon_exon "638222"; exon_status "KNOWN"; level "2"; source "HAVANA";
chr14	TALON	transcript	69767093	69771108	.	+	.	gene_id "ENSG00000100650.15"; transcript_id "ENCODEHT000365432"; gene_name "SRSF5"; gene_status "KNOWN"; gene_type "protein_coding"; transcript_status "NOVEL"; transcript_name "ENCODEHT000365432"; talon_gene "39266"; talon_transcript "365432"; NIC_transcript "TRUE";
chr14	TALON	exon	69767093	69767251	.	+	.	gene_id "ENSG00000100650.15"; transcript_id "ENCODEHT000365432"; gene_type "protein_coding"; gene_status "KNOWN"; gene_name "SRSF5"; transcript_status "NOVEL"; transcript_name "ENCODEHT000365432"; exon_number "1"; exon_id "1128013"; talon_gene "39266"; talon_transcript "365432"; talon_exon "1128013"; exon_status "NOVEL";
chr14	HAVANA	exon	69768138	69768282	.	+	.	gene_id "ENSG00000100650.15"; transcript_id "ENCODEHT000365432"; gene_type "protein_coding"; gene_status "KNOWN"; gene_name "SRSF5"; transcript_status "NOVEL"; transcript_name "ENCODEHT000365432"; exon_number "2"; exon_id "ENSE00003615889.1"; talon_gene "39266"; talon_transcript "365432"; talon_exon "638185"; ccdsid "CCDS32109.1"; exon_status "KNOWN"; level "2"; protein_id "ENSP00000452123.1"; source "HAVANA"; tag "CCDS";
chr14	HAVANA	exon	69768604	69768674	.	+	.	gene_id "ENSG00000100650.15"; transcript_id "ENCODEHT000365432"; gene_type "protein_coding"; gene_status "KNOWN"; gene_name "SRSF5"; transcript_status "NOVEL"; transcript_name "ENCODEHT000365432"; exon_number "3"; exon_id "ENSE00003626590.1"; talon_gene "39266"; talon_transcript "365432"; talon_exon "638187"; ccdsid "CCDS32109.1"; exon_status "KNOWN"; level "2"; protein_id "ENSP00000452123.1"; source "HAVANA"; tag "CCDS";
chr14	HAVANA	exon	69768798	69768896	.	+	.	gene_id "ENSG00000100650.15"; transcript_id "ENCODEHT000365432"; gene_type "protein_coding"; gene_status "KNOWN"; gene_name "SRSF5"; transcript_status "NOVEL"; transcript_name "ENCODEHT000365432"; exon_number "4"; exon_id "ENSE00003661344.1"; talon_gene "39266"; talon_transcript "365432"; talon_exon "638189"; ccdsid "CCDS32109.1"; exon_status "KNOWN"; level "2"; protein_id "ENSP00000452123.1"; source "HAVANA"; tag "CCDS";
chr14	HAVANA	exon	69769182	69770540	.	+	.	gene_id "ENSG00000100650.15"; transcript_id "ENCODEHT000365432"; gene_type "protein_coding"; gene_status "KNOWN"; gene_name "SRSF5"; transcript_status "NOVEL"; transcript_name "ENCODEHT000365432"; exon_number "5"; exon_id "ENSE00002437950.1"; talon_gene "39266"; talon_transcript "365432"; talon_exon "638218"; exon_status "KNOWN"; level "2"; source "HAVANA";
chr14	HAVANA	exon	69770995	69771108	.	+	.	gene_id "ENSG00000100650.15"; transcript_id "ENCODEHT000365432"; gene_type "protein_coding"; gene_status "KNOWN"; gene_name "SRSF5"; transcript_status "NOVEL"; transcript_name "ENCODEHT000365432"; exon_number "6"; exon_id "ENSE00002529747.1"; talon_gene "39266"; talon_transcript "365432"; talon_exon "638222"; exon_status "KNOWN"; level "2"; source "HAVANA";
chr14	TALON	transcript	69767093	69771654	.	+	.	gene_id "ENSG00000100650.15"; transcript_id "ENCODEHT000365437"; gene_name "SRSF5"; gene_status "KNOWN"; gene_type "protein_coding"; transcript_status "NOVEL"; transcript_name "ENCODEHT000365437"; talon_gene "39266"; talon_transcript "365437"; NIC_transcript "TRUE";
chr14	TALON	exon	69767093	69767251	.	+	.	gene_id "ENSG00000100650.15"; transcript_id "ENCODEHT000365437"; gene_type "protein_coding"; gene_status "KNOWN"; gene_name "SRSF5"; transcript_status "NOVEL"; transcript_name "ENCODEHT000365437"; exon_number "1"; exon_id "1128013"; talon_gene "39266"; talon_transcript "365437"; talon_exon "1128013"; exon_status "NOVEL";
chr14	HAVANA	exon	69768138	69768282	.	+	.	gene_id "ENSG00000100650.15"; transcript_id "ENCODEHT000365437"; gene_type "protein_coding"; gene_status "KNOWN"; gene_name "SRSF5"; transcript_status "NOVEL"; transcript_name "ENCODEHT000365437"; exon_number "2"; exon_id "ENSE00003615889.1"; talon_gene "39266"; talon_transcript "365437"; talon_exon "638185"; ccdsid "CCDS32109.1"; exon_status "KNOWN"; level "2"; protein_id "ENSP00000452123.1"; source "HAVANA"; tag "CCDS";
chr14	HAVANA	exon	69768604	69768674	.	+	.	gene_id "ENSG00000100650.15"; transcript_id "ENCODEHT000365437"; gene_type "protein_coding"; gene_status "KNOWN"; gene_name "SRSF5"; transcript_status "NOVEL"; transcript_name "ENCODEHT000365437"; exon_number "3"; exon_id "ENSE00003626590.1"; talon_gene "39266"; talon_transcript "365437"; talon_exon "638187"; ccdsid "CCDS32109.1"; exon_status "KNOWN"; level "2"; protein_id "ENSP00000452123.1"; source "HAVANA"; tag "CCDS";
chr14	HAVANA	exon	69768798	69768896	.	+	.	gene_id "ENSG00000100650.15"; transcript_id "ENCODEHT000365437"; gene_type "protein_coding"; gene_status "KNOWN"; gene_name "SRSF5"; transcript_status "NOVEL"; transcript_name "ENCODEHT000365437"; exon_number "4"; exon_id "ENSE00003661344.1"; talon_gene "39266"; talon_transcript "365437"; talon_exon "638189"; ccdsid "CCDS32109.1"; exon_status "KNOWN"; level "2"; protein_id "ENSP00000452123.1"; source "HAVANA"; tag "CCDS";
chr14	HAVANA	exon	69769182	69770540	.	+	.	gene_id "ENSG00000100650.15"; transcript_id "ENCODEHT000365437"; gene_type "protein_coding"; gene_status "KNOWN"; gene_name "SRSF5"; transcript_status "NOVEL"; transcript_name "ENCODEHT000365437"; exon_number "5"; exon_id "ENSE00002437950.1"; talon_gene "39266"; talon_transcript "365437"; talon_exon "638218"; exon_status "KNOWN"; level "2"; source "HAVANA";
chr14	HAVANA	exon	69770995	69771105	.	+	.	gene_id "ENSG00000100650.15"; transcript_id "ENCODEHT000365437"; gene_type "protein_coding"; gene_status "KNOWN"; gene_name "SRSF5"; transcript_status "NOVEL"; transcript_name "ENCODEHT000365437"; exon_number "6"; exon_id "ENSE00003596298.1"; talon_gene "39266"; talon_transcript "365437"; talon_exon "638195"; ccdsid "CCDS32109.1"; exon_status "KNOWN"; level "2"; protein_id "ENSP00000452123.1"; source "HAVANA"; tag "CCDS";
chr14	HAVANA	exon	69771194	69771654	.	+	.	gene_id "ENSG00000100650.15"; transcript_id "ENCODEHT000365437"; gene_type "protein_coding"; gene_status "KNOWN"; gene_name "SRSF5"; transcript_status "NOVEL"; transcript_name "ENCODEHT000365437"; exon_number "7"; exon_id "ENSE00002501331.1"; talon_gene "39266"; talon_transcript "365437"; talon_exon "638228"; exon_status "KNOWN"; level "2"; protein_id "ENSP00000474409.1"; source "HAVANA";
chr14	TALON	transcript	69767093	69771108	.	+	.	gene_id "ENSG00000100650.15"; transcript_id "ENCODEHT000365440"; gene_name "SRSF5"; gene_status "KNOWN"; gene_type "protein_coding"; transcript_status "NOVEL"; transcript_name "ENCODEHT000365440"; talon_gene "39266"; talon_transcript "365440"; ISM-prefix_to_IDs "365425,365427"; ISM-prefix_transcript "TRUE"; ISM_to_IDs "365425,365427"; ISM_transcript "TRUE";
chr14	HAVANA	exon	69767093	69767255	.	+	.	gene_id "ENSG00000100650.15"; transcript_id "ENCODEHT000365440"; gene_type "protein_coding"; gene_status "KNOWN"; gene_name "SRSF5"; transcript_status "NOVEL"; transcript_name "ENCODEHT000365440"; exon_number "1"; exon_id "ENSE00002478860.1"; talon_gene "39266"; talon_transcript "365440"; talon_exon "638201"; exon_status "KNOWN"; level "2"; source "HAVANA";
chr14	HAVANA	exon	69768138	69768282	.	+	.	gene_id "ENSG00000100650.15"; transcript_id "ENCODEHT000365440"; gene_type "protein_coding"; gene_status "KNOWN"; gene_name "SRSF5"; transcript_status "NOVEL"; transcript_name "ENCODEHT000365440"; exon_number "2"; exon_id "ENSE00003615889.1"; talon_gene "39266"; talon_transcript "365440"; talon_exon "638185"; ccdsid "CCDS32109.1"; exon_status "KNOWN"; level "2"; protein_id "ENSP00000452123.1"; source "HAVANA"; tag "CCDS";
chr14	HAVANA	exon	69768604	69768674	.	+	.	gene_id "ENSG00000100650.15"; transcript_id "ENCODEHT000365440"; gene_type "protein_coding"; gene_status "KNOWN"; gene_name "SRSF5"; transcript_status "NOVEL"; transcript_name "ENCODEHT000365440"; exon_number "3"; exon_id "ENSE00003626590.1"; talon_gene "39266"; talon_transcript "365440"; talon_exon "638187"; ccdsid "CCDS32109.1"; exon_status "KNOWN"; level "2"; protein_id "ENSP00000452123.1"; source "HAVANA"; tag "CCDS";
chr14	HAVANA	exon	69768798	69768896	.	+	.	gene_id "ENSG00000100650.15"; transcript_id "ENCODEHT000365440"; gene_type "protein_coding"; gene_status "KNOWN"; gene_name "SRSF5"; transcript_status "NOVEL"; transcript_name "ENCODEHT000365440"; exon_number "4"; exon_id "ENSE00003661344.1"; talon_gene "39266"; talon_transcript "365440"; talon_exon "638189"; ccdsid "CCDS32109.1"; exon_status "KNOWN"; level "2"; protein_id "ENSP00000452123.1"; source "HAVANA"; tag "CCDS";
chr14	HAVANA	exon	69769182	69770540	.	+	.	gene_id "ENSG00000100650.15"; transcript_id "ENCODEHT000365440"; gene_type "protein_coding"; gene_status "KNOWN"; gene_name "SRSF5"; transcript_status "NOVEL"; transcript_name "ENCODEHT000365440"; exon_number "5"; exon_id "ENSE00002437950.1"; talon_gene "39266"; talon_transcript "365440"; talon_exon "638218"; exon_status "KNOWN"; level "2"; source "HAVANA";
chr14	HAVANA	exon	69770995	69771108	.	+	.	gene_id "ENSG00000100650.15"; transcript_id "ENCODEHT000365440"; gene_type "protein_coding"; gene_status "KNOWN"; gene_name "SRSF5"; transcript_status "NOVEL"; transcript_name "ENCODEHT000365440"; exon_number "6"; exon_id "ENSE00002529747.1"; talon_gene "39266"; talon_transcript "365440"; talon_exon "638222"; exon_status "KNOWN"; level "2"; source "HAVANA";
chr14	TALON	transcript	69767112	69771654	.	+	.	gene_id "ENSG00000100650.15"; transcript_id "ENCODEHT000365453"; gene_name "SRSF5"; gene_status "KNOWN"; gene_type "protein_coding"; transcript_status "NOVEL"; transcript_name "ENCODEHT000365453"; talon_gene "39266"; talon_transcript "365453"; NIC_transcript "TRUE";
chr14	HAVANA	exon	69767112	69767255	.	+	.	gene_id "ENSG00000100650.15"; transcript_id "ENCODEHT000365453"; gene_type "protein_coding"; gene_status "KNOWN"; gene_name "SRSF5"; transcript_status "NOVEL"; transcript_name "ENCODEHT000365453"; exon_number "1"; exon_id "ENSE00002432116.1"; talon_gene "39266"; talon_transcript "365453"; talon_exon "638203"; exon_status "KNOWN"; level "2"; protein_id "ENSP00000452400.1"; source "HAVANA"; tag "basic";
chr14	HAVANA	exon	69768138	69768282	.	+	.	gene_id "ENSG00000100650.15"; transcript_id "ENCODEHT000365453"; gene_type "protein_coding"; gene_status "KNOWN"; gene_name "SRSF5"; transcript_status "NOVEL"; transcript_name "ENCODEHT000365453"; exon_number "2"; exon_id "ENSE00003615889.1"; talon_gene "39266"; talon_transcript "365453"; talon_exon "638185"; ccdsid "CCDS32109.1"; exon_status "KNOWN"; level "2"; protein_id "ENSP00000452123.1"; source "HAVANA"; tag "CCDS";
chr14	HAVANA	exon	69768604	69768674	.	+	.	gene_id "ENSG00000100650.15"; transcript_id "ENCODEHT000365453"; gene_type "protein_coding"; gene_status "KNOWN"; gene_name "SRSF5"; transcript_status "NOVEL"; transcript_name "ENCODEHT000365453"; exon_number "3"; exon_id "ENSE00003626590.1"; talon_gene "39266"; talon_transcript "365453"; talon_exon "638187"; ccdsid "CCDS32109.1"; exon_status "KNOWN"; level "2"; protein_id "ENSP00000452123.1"; source "HAVANA"; tag "CCDS";
chr14	HAVANA	exon	69768798	69768896	.	+	.	gene_id "ENSG00000100650.15"; transcript_id "ENCODEHT000365453"; gene_type "protein_coding"; gene_status "KNOWN"; gene_name "SRSF5"; transcript_status "NOVEL"; transcript_name "ENCODEHT000365453"; exon_number "4"; exon_id "ENSE00003661344.1"; talon_gene "39266"; talon_transcript "365453"; talon_exon "638189"; ccdsid "CCDS32109.1"; exon_status "KNOWN"; level "2"; protein_id "ENSP00000452123.1"; source "HAVANA"; tag "CCDS";
chr14	HAVANA	exon	69769182	69769251	.	+	.	gene_id "ENSG00000100650.15"; transcript_id "ENCODEHT000365453"; gene_type "protein_coding"; gene_status "KNOWN"; gene_name "SRSF5"; transcript_status "NOVEL"; transcript_name "ENCODEHT000365453"; exon_number "5"; exon_id "ENSE00003581675.1"; talon_gene "39266"; talon_transcript "365453"; talon_exon "638191"; ccdsid "CCDS32109.1"; exon_status "KNOWN"; level "2"; protein_id "ENSP00000452123.1"; source "HAVANA"; tag "CCDS";
chr14	HAVANA	exon	69770467	69770540	.	+	.	gene_id "ENSG00000100650.15"; transcript_id "ENCODEHT000365453"; gene_type "protein_coding"; gene_status "KNOWN"; gene_name "SRSF5"; transcript_status "NOVEL"; transcript_name "ENCODEHT000365453"; exon_number "6"; exon_id "ENSE00003567548.1"; talon_gene "39266"; talon_transcript "365453"; talon_exon "638193"; ccdsid "CCDS32109.1"; exon_status "KNOWN"; level "2"; protein_id "ENSP00000452123.1"; source "HAVANA"; tag "CCDS";
chr14	HAVANA	exon	69770995	69771105	.	+	.	gene_id "ENSG00000100650.15"; transcript_id "ENCODEHT000365453"; gene_type "protein_coding"; gene_status "KNOWN"; gene_name "SRSF5"; transcript_status "NOVEL"; transcript_name "ENCODEHT000365453"; exon_number "7"; exon_id "ENSE00003596298.1"; talon_gene "39266"; talon_transcript "365453"; talon_exon "638195"; ccdsid "CCDS32109.1"; exon_status "KNOWN"; level "2"; protein_id "ENSP00000452123.1"; source "HAVANA"; tag "CCDS";
chr14	TALON	exon	69771197	69771654	.	+	.	gene_id "ENSG00000100650.15"; transcript_id "ENCODEHT000365453"; gene_type "protein_coding"; gene_status "KNOWN"; gene_name "SRSF5"; transcript_status "NOVEL"; transcript_name "ENCODEHT000365453"; exon_number "8"; exon_id "1128017"; talon_gene "39266"; talon_transcript "365453"; talon_exon "1128017"; exon_status "NOVEL";
chr14	HAVANA	transcript	69767116	69768619	.	+	.	gene_id "ENSG00000100650.15"; transcript_id "ENST00000557435.1"; gene_name "SRSF5"; gene_status "KNOWN"; gene_type "protein_coding"; transcript_type "retained_intron"; transcript_status "KNOWN"; transcript_name "SRSF5-218"; talon_gene "39266"; talon_transcript "136728"; havana_transcript "OTTHUMT00000412483.1"; level "2"; source "HAVANA"; transcript_support_level "2";
chr14	HAVANA	exon	69767116	69767255	.	+	.	gene_id "ENSG00000100650.15"; transcript_id "ENST00000557435.1"; gene_type "protein_coding"; gene_status "KNOWN"; gene_name "SRSF5"; transcript_type "retained_intron"; transcript_status "KNOWN"; transcript_name "SRSF5-218"; exon_number "1"; exon_id "ENSE00002439460.1"; talon_gene "39266"; talon_transcript "136728"; talon_exon "638208"; exon_status "KNOWN"; level "2"; source "HAVANA";
chr14	HAVANA	exon	69768138	69768619	.	+	.	gene_id "ENSG00000100650.15"; transcript_id "ENST00000557435.1"; gene_type "protein_coding"; gene_status "KNOWN"; gene_name "SRSF5"; transcript_type "retained_intron"; transcript_status "KNOWN"; transcript_name "SRSF5-218"; exon_number "2"; exon_id "ENSE00002483194.1"; talon_gene "39266"; talon_transcript "136728"; talon_exon "638209"; exon_status "KNOWN"; level "2"; source "HAVANA";
chr14	HAVANA	transcript	69767124	69771991	.	+	.	gene_id "ENSG00000100650.15"; transcript_id "ENST00000557154.5"; gene_name "SRSF5"; gene_status "KNOWN"; gene_type "protein_coding"; transcript_type "protein_coding"; transcript_status "KNOWN"; transcript_name "SRSF5-217"; talon_gene "39266"; talon_transcript "136729"; ccdsid "CCDS32109.1"; havana_transcript "OTTHUMT00000412458.1"; level "2"; protein_id "ENSP00000451088.1"; source "HAVANA"; tag "CCDS"; transcript_support_level "2";
chr14	HAVANA	exon	69767124	69767255	.	+	.	gene_id "ENSG00000100650.15"; transcript_id "ENST00000557154.5"; gene_type "protein_coding"; gene_status "KNOWN"; gene_name "SRSF5"; transcript_type "protein_coding"; transcript_status "KNOWN"; transcript_name "SRSF5-217"; exon_number "1"; exon_id "ENSE00002448230.1"; talon_gene "39266"; talon_transcript "136729"; talon_exon "638210"; ccdsid "CCDS32109.1"; exon_status "KNOWN"; level "2"; protein_id "ENSP00000451088.1"; source "HAVANA"; tag "CCDS";
chr14	HAVANA	exon	69768138	69768282	.	+	.	gene_id "ENSG00000100650.15"; transcript_id "ENST00000557154.5"; gene_type "protein_coding"; gene_status "KNOWN"; gene_name "SRSF5"; transcript_type "protein_coding"; transcript_status "KNOWN"; transcript_name "SRSF5-217"; exon_number "2"; exon_id "ENSE00003615889.1"; talon_gene "39266"; talon_transcript "136729"; talon_exon "638185"; ccdsid "CCDS32109.1"; exon_status "KNOWN"; level "2"; protein_id "ENSP00000452123.1"; source "HAVANA"; tag "CCDS";
chr14	HAVANA	exon	69768604	69768674	.	+	.	gene_id "ENSG00000100650.15"; transcript_id "ENST00000557154.5"; gene_type "protein_coding"; gene_status "KNOWN"; gene_name "SRSF5"; transcript_type "protein_coding"; transcript_status "KNOWN"; transcript_name "SRSF5-217"; exon_number "3"; exon_id "ENSE00003626590.1"; talon_gene "39266"; talon_transcript "136729"; talon_exon "638187"; ccdsid "CCDS32109.1"; exon_status "KNOWN"; level "2"; protein_id "ENSP00000452123.1"; source "HAVANA"; tag "CCDS";
chr14	HAVANA	exon	69768798	69768896	.	+	.	gene_id "ENSG00000100650.15"; transcript_id "ENST00000557154.5"; gene_type "protein_coding"; gene_status "KNOWN"; gene_name "SRSF5"; transcript_type "protein_coding"; transcript_status "KNOWN"; transcript_name "SRSF5-217"; exon_number "4"; exon_id "ENSE00003661344.1"; talon_gene "39266"; talon_transcript "136729"; talon_exon "638189"; ccdsid "CCDS32109.1"; exon_status "KNOWN"; level "2"; protein_id "ENSP00000452123.1"; source "HAVANA"; tag "CCDS";
chr14	HAVANA	exon	69769182	69769251	.	+	.	gene_id "ENSG00000100650.15"; transcript_id "ENST00000557154.5"; gene_type "protein_coding"; gene_status "KNOWN"; gene_name "SRSF5"; transcript_type "protein_coding"; transcript_status "KNOWN"; transcript_name "SRSF5-217"; exon_number "5"; exon_id "ENSE00003581675.1"; talon_gene "39266"; talon_transcript "136729"; talon_exon "638191"; ccdsid "CCDS32109.1"; exon_status "KNOWN"; level "2"; protein_id "ENSP00000452123.1"; source "HAVANA"; tag "CCDS";
chr14	HAVANA	exon	69770467	69770540	.	+	.	gene_id "ENSG00000100650.15"; transcript_id "ENST00000557154.5"; gene_type "protein_coding"; gene_status "KNOWN"; gene_name "SRSF5"; transcript_type "protein_coding"; transcript_status "KNOWN"; transcript_name "SRSF5-217"; exon_number "6"; exon_id "ENSE00003567548.1"; talon_gene "39266"; talon_transcript "136729"; talon_exon "638193"; ccdsid "CCDS32109.1"; exon_status "KNOWN"; level "2"; protein_id "ENSP00000452123.1"; source "HAVANA"; tag "CCDS";
chr14	HAVANA	exon	69770995	69771105	.	+	.	gene_id "ENSG00000100650.15"; transcript_id "ENST00000557154.5"; gene_type "protein_coding"; gene_status "KNOWN"; gene_name "SRSF5"; transcript_type "protein_coding"; transcript_status "KNOWN"; transcript_name "SRSF5-217"; exon_number "7"; exon_id "ENSE00003596298.1"; talon_gene "39266"; talon_transcript "136729"; talon_exon "638195"; ccdsid "CCDS32109.1"; exon_status "KNOWN"; level "2"; protein_id "ENSP00000452123.1"; source "HAVANA"; tag "CCDS";
chr14	HAVANA	exon	69771194	69771991	.	+	.	gene_id "ENSG00000100650.15"; transcript_id "ENST00000557154.5"; gene_type "protein_coding"; gene_status "KNOWN"; gene_name "SRSF5"; transcript_type "protein_coding"; transcript_status "KNOWN"; transcript_name "SRSF5-217"; exon_number "8"; exon_id "ENSE00002431486.1"; talon_gene "39266"; talon_transcript "136729"; talon_exon "638211"; ccdsid "CCDS32109.1"; exon_status "KNOWN"; level "2"; protein_id "ENSP00000451088.1"; source "HAVANA"; tag "CCDS";
chr14	HAVANA	transcript	69767157	69771949	.	+	.	gene_id "ENSG00000100650.15"; transcript_id "ENST00000553635.5"; gene_name "SRSF5"; gene_status "KNOWN"; gene_type "protein_coding"; transcript_type "protein_coding"; transcript_status "KNOWN"; transcript_name "SRSF5-205"; talon_gene "39266"; talon_transcript "136730"; havana_transcript "OTTHUMT00000412460.1"; level "1"; protein_id "ENSP00000451391.1"; source "HAVANA"; tag "exp_conf"; transcript_support_level "2";
chr14	HAVANA	exon	69767157	69767251	.	+	.	gene_id "ENSG00000100650.15"; transcript_id "ENST00000553635.5"; gene_type "protein_coding"; gene_status "KNOWN"; gene_name "SRSF5"; transcript_type "protein_coding"; transcript_status "KNOWN"; transcript_name "SRSF5-205"; exon_number "1"; exon_id "ENSE00002507599.1"; talon_gene "39266"; talon_transcript "136730"; talon_exon "638212"; exon_status "KNOWN"; level "1"; protein_id "ENSP00000451391.1"; source "HAVANA"; tag "exp_conf";
chr14	HAVANA	exon	69768138	69768282	.	+	.	gene_id "ENSG00000100650.15"; transcript_id "ENST00000553635.5"; gene_type "protein_coding"; gene_status "KNOWN"; gene_name "SRSF5"; transcript_type "protein_coding"; transcript_status "KNOWN"; transcript_name "SRSF5-205"; exon_number "2"; exon_id "ENSE00003615889.1"; talon_gene "39266"; talon_transcript "136730"; talon_exon "638185"; ccdsid "CCDS32109.1"; exon_status "KNOWN"; level "2"; protein_id "ENSP00000452123.1"; source "HAVANA"; tag "CCDS";
chr14	HAVANA	exon	69768613	69768674	.	+	.	gene_id "ENSG00000100650.15"; transcript_id "ENST00000553635.5"; gene_type "protein_coding"; gene_status "KNOWN"; gene_name "SRSF5"; transcript_type "protein_coding"; transcript_status "KNOWN"; transcript_name "SRSF5-205"; exon_number "3"; exon_id "ENSE00002450214.1"; talon_gene "39266"; talon_transcript "136730"; talon_exon "638215"; exon_status "KNOWN"; level "1"; protein_id "ENSP00000451391.1"; source "HAVANA"; tag "exp_conf";
chr14	HAVANA	exon	69768798	69768896	.	+	.	gene_id "ENSG00000100650.15"; transcript_id "ENST00000553635.5"; gene_type "protein_coding"; gene_status "KNOWN"; gene_name "SRSF5"; transcript_type "protein_coding"; transcript_status "KNOWN"; transcript_name "SRSF5-205"; exon_number "4"; exon_id "ENSE00003661344.1"; talon_gene "39266"; talon_transcript "136730"; talon_exon "638189"; ccdsid "CCDS32109.1"; exon_status "KNOWN"; level "2"; protein_id "ENSP00000452123.1"; source "HAVANA"; tag "CCDS";
chr14	HAVANA	exon	69769182	69769251	.	+	.	gene_id "ENSG00000100650.15"; transcript_id "ENST00000553635.5"; gene_type "protein_coding"; gene_status "KNOWN"; gene_name "SRSF5"; transcript_type "protein_coding"; transcript_status "KNOWN"; transcript_name "SRSF5-205"; exon_number "5"; exon_id "ENSE00003581675.1"; talon_gene "39266"; talon_transcript "136730"; talon_exon "638191"; ccdsid "CCDS32109.1"; exon_status "KNOWN"; level "2"; protein_id "ENSP00000452123.1"; source "HAVANA"; tag "CCDS";
chr14	HAVANA	exon	69770467	69770540	.	+	.	gene_id "ENSG00000100650.15"; transcript_id "ENST00000553635.5"; gene_type "protein_coding"; gene_status "KNOWN"; gene_name "SRSF5"; transcript_type "protein_coding"; transcript_status "KNOWN"; transcript_name "SRSF5-205"; exon_number "6"; exon_id "ENSE00003567548.1"; talon_gene "39266"; talon_transcript "136730"; talon_exon "638193"; ccdsid "CCDS32109.1"; exon_status "KNOWN"; level "2"; protein_id "ENSP00000452123.1"; source "HAVANA"; tag "CCDS";
chr14	HAVANA	exon	69770995	69771105	.	+	.	gene_id "ENSG00000100650.15"; transcript_id "ENST00000553635.5"; gene_type "protein_coding"; gene_status "KNOWN"; gene_name "SRSF5"; transcript_type "protein_coding"; transcript_status "KNOWN"; transcript_name "SRSF5-205"; exon_number "7"; exon_id "ENSE00003596298.1"; talon_gene "39266"; talon_transcript "136730"; talon_exon "638195"; ccdsid "CCDS32109.1"; exon_status "KNOWN"; level "2"; protein_id "ENSP00000452123.1"; source "HAVANA"; tag "CCDS";
chr14	HAVANA	exon	69771194	69771949	.	+	.	gene_id "ENSG00000100650.15"; transcript_id "ENST00000553635.5"; gene_type "protein_coding"; gene_status "KNOWN"; gene_name "SRSF5"; transcript_type "protein_coding"; transcript_status "KNOWN"; transcript_name "SRSF5-205"; exon_number "8"; exon_id "ENSE00002456518.1"; talon_gene "39266"; talon_transcript "136730"; talon_exon "638216"; exon_status "KNOWN"; level "1"; protein_id "ENSP00000451391.1"; source "HAVANA"; tag "exp_conf";
chr14	HAVANA	transcript	69767172	69771642	.	+	.	gene_id "ENSG00000100650.15"; transcript_id "ENST00000556184.5"; gene_name "SRSF5"; gene_status "KNOWN"; gene_type "protein_coding"; transcript_type "retained_intron"; transcript_status "KNOWN"; transcript_name "SRSF5-212"; talon_gene "39266"; talon_transcript "136731"; havana_transcript "OTTHUMT00000412461.1"; level "2"; source "HAVANA"; transcript_support_level "1";
chr14	HAVANA	exon	69767172	69767380	.	+	.	gene_id "ENSG00000100650.15"; transcript_id "ENST00000556184.5"; gene_type "protein_coding"; gene_status "KNOWN"; gene_name "SRSF5"; transcript_type "retained_intron"; transcript_status "KNOWN"; transcript_name "SRSF5-212"; exon_number "1"; exon_id "ENSE00002483797.1"; talon_gene "39266"; talon_transcript "136731"; talon_exon "638217"; exon_status "KNOWN"; level "2"; source "HAVANA";
chr14	HAVANA	exon	69768138	69768282	.	+	.	gene_id "ENSG00000100650.15"; transcript_id "ENST00000556184.5"; gene_type "protein_coding"; gene_status "KNOWN"; gene_name "SRSF5"; transcript_type "retained_intron"; transcript_status "KNOWN"; transcript_name "SRSF5-212"; exon_number "2"; exon_id "ENSE00003615889.1"; talon_gene "39266"; talon_transcript "136731"; talon_exon "638185"; ccdsid "CCDS32109.1"; exon_status "KNOWN"; level "2"; protein_id "ENSP00000452123.1"; source "HAVANA"; tag "CCDS";
chr14	HAVANA	exon	69768604	69768674	.	+	.	gene_id "ENSG00000100650.15"; transcript_id "ENST00000556184.5"; gene_type "protein_coding"; gene_status "KNOWN"; gene_name "SRSF5"; transcript_type "retained_intron"; transcript_status "KNOWN"; transcript_name "SRSF5-212"; exon_number "3"; exon_id "ENSE00003626590.1"; talon_gene "39266"; talon_transcript "136731"; talon_exon "638187"; ccdsid "CCDS32109.1"; exon_status "KNOWN"; level "2"; protein_id "ENSP00000452123.1"; source "HAVANA"; tag "CCDS";
chr14	HAVANA	exon	69768798	69768896	.	+	.	gene_id "ENSG00000100650.15"; transcript_id "ENST00000556184.5"; gene_type "protein_coding"; gene_status "KNOWN"; gene_name "SRSF5"; transcript_type "retained_intron"; transcript_status "KNOWN"; transcript_name "SRSF5-212"; exon_number "4"; exon_id "ENSE00003661344.1"; talon_gene "39266"; talon_transcript "136731"; talon_exon "638189"; ccdsid "CCDS32109.1"; exon_status "KNOWN"; level "2"; protein_id "ENSP00000452123.1"; source "HAVANA"; tag "CCDS";
chr14	HAVANA	exon	69769182	69770540	.	+	.	gene_id "ENSG00000100650.15"; transcript_id "ENST00000556184.5"; gene_type "protein_coding"; gene_status "KNOWN"; gene_name "SRSF5"; transcript_type "retained_intron"; transcript_status "KNOWN"; transcript_name "SRSF5-212"; exon_number "5"; exon_id "ENSE00002437950.1"; talon_gene "39266"; talon_transcript "136731"; talon_exon "638218"; exon_status "KNOWN"; level "2"; source "HAVANA";
chr14	HAVANA	exon	69770995	69771105	.	+	.	gene_id "ENSG00000100650.15"; transcript_id "ENST00000556184.5"; gene_type "protein_coding"; gene_status "KNOWN"; gene_name "SRSF5"; transcript_type "retained_intron"; transcript_status "KNOWN"; transcript_name "SRSF5-212"; exon_number "6"; exon_id "ENSE00003596298.1"; talon_gene "39266"; talon_transcript "136731"; talon_exon "638195"; ccdsid "CCDS32109.1"; exon_status "KNOWN"; level "2"; protein_id "ENSP00000452123.1"; source "HAVANA"; tag "CCDS";
chr14	HAVANA	exon	69771194	69771642	.	+	.	gene_id "ENSG00000100650.15"; transcript_id "ENST00000556184.5"; gene_type "protein_coding"; gene_status "KNOWN"; gene_name "SRSF5"; transcript_type "retained_intron"; transcript_status "KNOWN"; transcript_name "SRSF5-212"; exon_number "7"; exon_id "ENSE00002481465.1"; talon_gene "39266"; talon_transcript "136731"; talon_exon "638219"; exon_status "KNOWN"; level "2"; source "HAVANA";
chr14	HAVANA	transcript	69767186	69771654	.	+	.	gene_id "ENSG00000100650.15"; transcript_id "ENST00000555547.5"; gene_name "SRSF5"; gene_status "KNOWN"; gene_type "protein_coding"; transcript_type "nonsense_mediated_decay"; transcript_status "KNOWN"; transcript_name "SRSF5-211"; talon_gene "39266"; talon_transcript "136734"; havana_transcript "OTTHUMT00000412462.2"; level "2"; protein_id "ENSP00000474409.1"; source "HAVANA"; transcript_support_level "5";
chr14	HAVANA	exon	69767186	69767255	.	+	.	gene_id "ENSG00000100650.15"; transcript_id "ENST00000555547.5"; gene_type "protein_coding"; gene_status "KNOWN"; gene_name "SRSF5"; transcript_type "nonsense_mediated_decay"; transcript_status "KNOWN"; transcript_name "SRSF5-211"; exon_number "1"; exon_id "ENSE00002526155.1"; talon_gene "39266"; talon_transcript "136734"; talon_exon "638226"; exon_status "KNOWN"; level "2"; protein_id "ENSP00000474409.1"; source "HAVANA";
chr14	HAVANA	exon	69768138	69768282	.	+	.	gene_id "ENSG00000100650.15"; transcript_id "ENST00000555547.5"; gene_type "protein_coding"; gene_status "KNOWN"; gene_name "SRSF5"; transcript_type "nonsense_mediated_decay"; transcript_status "KNOWN"; transcript_name "SRSF5-211"; exon_number "2"; exon_id "ENSE00003615889.1"; talon_gene "39266"; talon_transcript "136734"; talon_exon "638185"; ccdsid "CCDS32109.1"; exon_status "KNOWN"; level "2"; protein_id "ENSP00000452123.1"; source "HAVANA"; tag "CCDS";
chr14	HAVANA	exon	69768604	69768674	.	+	.	gene_id "ENSG00000100650.15"; transcript_id "ENST00000555547.5"; gene_type "protein_coding"; gene_status "KNOWN"; gene_name "SRSF5"; transcript_type "nonsense_mediated_decay"; transcript_status "KNOWN"; transcript_name "SRSF5-211"; exon_number "3"; exon_id "ENSE00003626590.1"; talon_gene "39266"; talon_transcript "136734"; talon_exon "638187"; ccdsid "CCDS32109.1"; exon_status "KNOWN"; level "2"; protein_id "ENSP00000452123.1"; source "HAVANA"; tag "CCDS";
chr14	HAVANA	exon	69768798	69768896	.	+	.	gene_id "ENSG00000100650.15"; transcript_id "ENST00000555547.5"; gene_type "protein_coding"; gene_status "KNOWN"; gene_name "SRSF5"; transcript_type "nonsense_mediated_decay"; transcript_status "KNOWN"; transcript_name "SRSF5-211"; exon_number "4"; exon_id "ENSE00003661344.1"; talon_gene "39266"; talon_transcript "136734"; talon_exon "638189"; ccdsid "CCDS32109.1"; exon_status "KNOWN"; level "2"; protein_id "ENSP00000452123.1"; source "HAVANA"; tag "CCDS";
chr14	HAVANA	exon	69769182	69769251	.	+	.	gene_id "ENSG00000100650.15"; transcript_id "ENST00000555547.5"; gene_type "protein_coding"; gene_status "KNOWN"; gene_name "SRSF5"; transcript_type "nonsense_mediated_decay"; transcript_status "KNOWN"; transcript_name "SRSF5-211"; exon_number "5"; exon_id "ENSE00003581675.1"; talon_gene "39266"; talon_transcript "136734"; talon_exon "638191"; ccdsid "CCDS32109.1"; exon_status "KNOWN"; level "2"; protein_id "ENSP00000452123.1"; source "HAVANA"; tag "CCDS";
chr14	HAVANA	exon	69769511	69770540	.	+	.	gene_id "ENSG00000100650.15"; transcript_id "ENST00000555547.5"; gene_type "protein_coding"; gene_status "KNOWN"; gene_name "SRSF5"; transcript_type "nonsense_mediated_decay"; transcript_status "KNOWN"; transcript_name "SRSF5-211"; exon_number "6"; exon_id "ENSE00002501546.1"; talon_gene "39266"; talon_transcript "136734"; talon_exon "638227"; exon_status "KNOWN"; level "2"; protein_id "ENSP00000474409.1"; source "HAVANA";
chr14	HAVANA	exon	69770995	69771105	.	+	.	gene_id "ENSG00000100650.15"; transcript_id "ENST00000555547.5"; gene_type "protein_coding"; gene_status "KNOWN"; gene_name "SRSF5"; transcript_type "nonsense_mediated_decay"; transcript_status "KNOWN"; transcript_name "SRSF5-211"; exon_number "7"; exon_id "ENSE00003596298.1"; talon_gene "39266"; talon_transcript "136734"; talon_exon "638195"; ccdsid "CCDS32109.1"; exon_status "KNOWN"; level "2"; protein_id "ENSP00000452123.1"; source "HAVANA"; tag "CCDS";
chr14	HAVANA	exon	69771194	69771654	.	+	.	gene_id "ENSG00000100650.15"; transcript_id "ENST00000555547.5"; gene_type "protein_coding"; gene_status "KNOWN"; gene_name "SRSF5"; transcript_type "nonsense_mediated_decay"; transcript_status "KNOWN"; transcript_name "SRSF5-211"; exon_number "8"; exon_id "ENSE00002501331.1"; talon_gene "39266"; talon_transcript "136734"; talon_exon "638228"; exon_status "KNOWN"; level "2"; protein_id "ENSP00000474409.1"; source "HAVANA";
chr14	TALON	transcript	69767940	69771973	.	+	.	gene_id "ENSG00000100650.15"; transcript_id "ENCODEHT000367141"; gene_name "SRSF5"; gene_status "KNOWN"; gene_type "protein_coding"; transcript_status "NOVEL"; transcript_name "ENCODEHT000367141"; talon_gene "39266"; talon_transcript "367141"; ISM-suffix_to_IDs "136723,136724,136729,365421,365464,367044"; ISM-suffix_transcript "TRUE"; ISM_to_IDs "136723,136724,136729,365421,365464,365518,366756,366915,367044,367072"; ISM_transcript "TRUE";
chr14	TALON	exon	69767940	69768282	.	+	.	gene_id "ENSG00000100650.15"; transcript_id "ENCODEHT000367141"; gene_type "protein_coding"; gene_status "KNOWN"; gene_name "SRSF5"; transcript_status "NOVEL"; transcript_name "ENCODEHT000367141"; exon_number "1"; exon_id "1129819"; talon_gene "39266"; talon_transcript "367141"; talon_exon "1129819"; exon_status "NOVEL";
chr14	HAVANA	exon	69768604	69768674	.	+	.	gene_id "ENSG00000100650.15"; transcript_id "ENCODEHT000367141"; gene_type "protein_coding"; gene_status "KNOWN"; gene_name "SRSF5"; transcript_status "NOVEL"; transcript_name "ENCODEHT000367141"; exon_number "2"; exon_id "ENSE00003626590.1"; talon_gene "39266"; talon_transcript "367141"; talon_exon "638187"; ccdsid "CCDS32109.1"; exon_status "KNOWN"; level "2"; protein_id "ENSP00000452123.1"; source "HAVANA"; tag "CCDS";
chr14	HAVANA	exon	69768798	69768896	.	+	.	gene_id "ENSG00000100650.15"; transcript_id "ENCODEHT000367141"; gene_type "protein_coding"; gene_status "KNOWN"; gene_name "SRSF5"; transcript_status "NOVEL"; transcript_name "ENCODEHT000367141"; exon_number "3"; exon_id "ENSE00003661344.1"; talon_gene "39266"; talon_transcript "367141"; talon_exon "638189"; ccdsid "CCDS32109.1"; exon_status "KNOWN"; level "2"; protein_id "ENSP00000452123.1"; source "HAVANA"; tag "CCDS";
chr14	HAVANA	exon	69769182	69769251	.	+	.	gene_id "ENSG00000100650.15"; transcript_id "ENCODEHT000367141"; gene_type "protein_coding"; gene_status "KNOWN"; gene_name "SRSF5"; transcript_status "NOVEL"; transcript_name "ENCODEHT000367141"; exon_number "4"; exon_id "ENSE00003581675.1"; talon_gene "39266"; talon_transcript "367141"; talon_exon "638191"; ccdsid "CCDS32109.1"; exon_status "KNOWN"; level "2"; protein_id "ENSP00000452123.1"; source "HAVANA"; tag "CCDS";
chr14	HAVANA	exon	69770467	69770540	.	+	.	gene_id "ENSG00000100650.15"; transcript_id "ENCODEHT000367141"; gene_type "protein_coding"; gene_status "KNOWN"; gene_name "SRSF5"; transcript_status "NOVEL"; transcript_name "ENCODEHT000367141"; exon_number "5"; exon_id "ENSE00003567548.1"; talon_gene "39266"; talon_transcript "367141"; talon_exon "638193"; ccdsid "CCDS32109.1"; exon_status "KNOWN"; level "2"; protein_id "ENSP00000452123.1"; source "HAVANA"; tag "CCDS";
chr14	HAVANA	exon	69770995	69771105	.	+	.	gene_id "ENSG00000100650.15"; transcript_id "ENCODEHT000367141"; gene_type "protein_coding"; gene_status "KNOWN"; gene_name "SRSF5"; transcript_status "NOVEL"; transcript_name "ENCODEHT000367141"; exon_number "6"; exon_id "ENSE00003596298.1"; talon_gene "39266"; talon_transcript "367141"; talon_exon "638195"; ccdsid "CCDS32109.1"; exon_status "KNOWN"; level "2"; protein_id "ENSP00000452123.1"; source "HAVANA"; tag "CCDS";
chr14	HAVANA	exon	69771194	69771973	.	+	.	gene_id "ENSG00000100650.15"; transcript_id "ENCODEHT000367141"; gene_type "protein_coding"; gene_status "KNOWN"; gene_name "SRSF5"; transcript_status "NOVEL"; transcript_name "ENCODEHT000367141"; exon_number "7"; exon_id "ENSE00002450667.1"; talon_gene "39266"; talon_transcript "367141"; talon_exon "638200"; ccdsid "CCDS32109.1"; exon_status "KNOWN"; level "2"; protein_id "ENSP00000377892.2"; source "HAVANA"; tag "CCDS";
chr14	TALON	transcript	69768896	69772004	.	+	.	gene_id "ENSG00000100650.15"; transcript_id "ENCODEHT000367200"; gene_name "SRSF5"; gene_status "KNOWN"; gene_type "protein_coding"; transcript_status "NOVEL"; transcript_name "ENCODEHT000367200"; talon_gene "39266"; talon_transcript "367200"; ISM-prefix_to_IDs "136740"; ISM-prefix_transcript "TRUE"; ISM-suffix_to_IDs "136723,136724,136725,136729,136730,136731,136734,136739,365421,365425,365429,365437,365464,365498,365501,365538,365543,365583,365598,365639,365664,365722,365798,365855,366584,366604,366727,366755,366829,366879,366927,366997,367044,367051,367078,367125,367139,367141,367145,367155,367170,367172,367184,367190"; ISM-suffix_transcript "TRUE"; ISM_to_IDs "136723,136724,136725,136729,136730,136731,136734,136739,136740,365421,365425,365429,365437,365464,365498,365501,365518,365538,365540,365543,365583,365598,365639,365664,365722,365729,365798,365855,365989,366584,366604,366727,366755,366756,366829,366864,366879,366915,366927,366997,367016,367044,367051,367072,367078,367125,367139,367141,367145,367155,367170,367172,367184,367190"; ISM_transcript "TRUE";
chr14	TALON	exon	69768896	69770540	.	+	.	gene_id "ENSG00000100650.15"; transcript_id "ENCODEHT000367200"; gene_type "protein_coding"; gene_status "KNOWN"; gene_name "SRSF5"; transcript_status "NOVEL"; transcript_name "ENCODEHT000367200"; exon_number "1"; exon_id "1129885"; talon_gene "39266"; talon_transcript "367200"; talon_exon "1129885"; exon_status "NOVEL";
chr14	HAVANA	exon	69770995	69771105	.	+	.	gene_id "ENSG00000100650.15"; transcript_id "ENCODEHT000367200"; gene_type "protein_coding"; gene_status "KNOWN"; gene_name "SRSF5"; transcript_status "NOVEL"; transcript_name "ENCODEHT000367200"; exon_number "2"; exon_id "ENSE00003596298.1"; talon_gene "39266"; talon_transcript "367200"; talon_exon "638195"; ccdsid "CCDS32109.1"; exon_status "KNOWN"; level "2"; protein_id "ENSP00000452123.1"; source "HAVANA"; tag "CCDS";
chr14	HAVANA	exon	69771194	69772004	.	+	.	gene_id "ENSG00000100650.15"; transcript_id "ENCODEHT000367200"; gene_type "protein_coding"; gene_status "KNOWN"; gene_name "SRSF5"; transcript_status "NOVEL"; transcript_name "ENCODEHT000367200"; exon_number "3"; exon_id "ENSE00003560063.1"; talon_gene "39266"; talon_transcript "367200"; talon_exon "638197"; ccdsid "CCDS32109.1"; exon_status "KNOWN"; level "2"; protein_id "ENSP00000452123.1"; source "HAVANA"; tag "CCDS";
chr14	HAVANA	transcript	69770881	69771915	.	+	.	gene_id "ENSG00000100650.15"; transcript_id "ENST00000554929.1"; gene_name "SRSF5"; gene_status "KNOWN"; gene_type "protein_coding"; transcript_type "retained_intron"; transcript_status "KNOWN"; transcript_name "SRSF5-208"; talon_gene "39266"; talon_transcript "136741"; havana_transcript "OTTHUMT00000412491.2"; level "2"; source "HAVANA"; transcript_support_level "2";
chr14	HAVANA	exon	69770881	69771105	.	+	.	gene_id "ENSG00000100650.15"; transcript_id "ENST00000554929.1"; gene_type "protein_coding"; gene_status "KNOWN"; gene_name "SRSF5"; transcript_type "retained_intron"; transcript_status "KNOWN"; transcript_name "SRSF5-208"; exon_number "1"; exon_id "ENSE00002457031.1"; talon_gene "39266"; talon_transcript "136741"; talon_exon "638244"; exon_status "KNOWN"; level "2"; source "HAVANA";
chr14	HAVANA	exon	69771194	69771915	.	+	.	gene_id "ENSG00000100650.15"; transcript_id "ENST00000554929.1"; gene_type "protein_coding"; gene_status "KNOWN"; gene_name "SRSF5"; transcript_type "retained_intron"; transcript_status "KNOWN"; transcript_name "SRSF5-208"; exon_number "2"; exon_id "ENSE00002506742.1"; talon_gene "39266"; talon_transcript "136741"; talon_exon "638245"; exon_status "KNOWN"; level "2"; source "HAVANA";
chr14	TALON	transcript	69771194	69771915	.	+	.	gene_id "ENSG00000100650.15"; transcript_id "ENCODEHT000367250"; gene_name "SRSF5"; gene_status "KNOWN"; gene_type "protein_coding"; transcript_status "NOVEL"; transcript_name "ENCODEHT000367250"; talon_gene "39266"; talon_transcript "367250"; ISM_to_IDs "136741"; ISM_transcript "TRUE";
chr14	HAVANA	exon	69771194	69771915	.	+	.	gene_id "ENSG00000100650.15"; transcript_id "ENCODEHT000367250"; gene_type "protein_coding"; gene_status "KNOWN"; gene_name "SRSF5"; transcript_status "NOVEL"; transcript_name "ENCODEHT000367250"; exon_number "1"; exon_id "ENSE00002506742.1"; talon_gene "39266"; talon_transcript "367250"; talon_exon "638245"; exon_status "KNOWN"; level "2"; source "HAVANA";
chr14	HAVANA	gene	69885340	69886140	.	-	.	gene_id "ENSG00000242071.3"; gene_name "RPL7AP6"; gene_status "KNOWN"; gene_type "processed_pseudogene"; talon_gene "39270"; havana_gene "OTTHUMG00000157981.1"; level "2";
chr14	HAVANA	transcript	69885340	69886140	.	-	.	gene_id "ENSG00000242071.3"; transcript_id "ENST00000477943.1"; gene_name "RPL7AP6"; gene_status "KNOWN"; gene_type "processed_pseudogene"; transcript_type "processed_pseudogene"; transcript_status "KNOWN"; transcript_name "RPL7AP6-201"; talon_gene "39270"; talon_transcript "136749"; havana_transcript "OTTHUMT00000349952.1"; level "2"; ont "PGO:0000004"; source "HAVANA"; tag "basic"; transcript_support_level "NA";
chr14	HAVANA	exon	69885340	69886140	.	-	.	gene_id "ENSG00000242071.3"; transcript_id "ENST00000477943.1"; gene_type "processed_pseudogene"; gene_status "KNOWN"; gene_name "RPL7AP6"; transcript_type "processed_pseudogene"; transcript_status "KNOWN"; transcript_name "RPL7AP6-201"; exon_number "1"; exon_id "ENSE00001874557.1"; talon_gene "39270"; talon_transcript "136749"; talon_exon "638292"; exon_status "KNOWN"; level "2"; ont "PGO:0000004"; source "HAVANA"; tag "basic";
chr14	HAVANA	gene	70325081	70359700	.	-	.	gene_id "ENSG00000133983.14"; gene_name "COX16"; gene_status "KNOWN"; gene_type "protein_coding"; talon_gene "39277"; havana_gene "OTTHUMG00000171238.3"; level "2"; tag "overlapping_locus";
chr14	HAVANA	transcript	70325081	70359731	.	-	.	gene_id "ENSG00000133983.14"; transcript_id "ENST00000389912.6"; gene_name "COX16"; gene_status "KNOWN"; gene_type "protein_coding"; transcript_type "protein_coding"; transcript_status "KNOWN"; transcript_name "COX16-201"; talon_gene "39277"; talon_transcript "136768"; ccdsid "CCDS9802.1"; havana_transcript "OTTHUMT00000412470.2"; level "2"; protein_id "ENSP00000374562.5"; source "HAVANA"; tag "CCDS"; transcript_support_level "1";
chr14	HAVANA	exon	70359519	70359731	.	-	.	gene_id "ENSG00000133983.14"; transcript_id "ENST00000389912.6"; gene_type "protein_coding"; gene_status "KNOWN"; gene_name "COX16"; transcript_type "protein_coding"; transcript_status "KNOWN"; transcript_name "COX16-201"; exon_number "1"; exon_id "ENSE00001518105.4"; talon_gene "39277"; talon_transcript "136768"; talon_exon "638353"; ccdsid "CCDS9802.1"; exon_status "KNOWN"; level "2"; protein_id "ENSP00000374562.5"; source "HAVANA"; tag "CCDS";
chr14	HAVANA	exon	70342658	70342729	.	-	.	gene_id "ENSG00000133983.14"; transcript_id "ENST00000389912.6"; gene_type "protein_coding"; gene_status "KNOWN"; gene_name "COX16"; transcript_type "protein_coding"; transcript_status "KNOWN"; transcript_name "COX16-201"; exon_number "2"; exon_id "ENSE00003487573.1"; talon_gene "39277"; talon_transcript "136768"; talon_exon "638355"; ccdsid "CCDS9802.1"; exon_status "KNOWN"; level "2"; protein_id "ENSP00000374562.5"; source "HAVANA"; tag "CCDS";
chr14	HAVANA	exon	70329174	70329236	.	-	.	gene_id "ENSG00000133983.14"; transcript_id "ENST00000389912.6"; gene_type "protein_coding"; gene_status "KNOWN"; gene_name "COX16"; transcript_type "protein_coding"; transcript_status "KNOWN"; transcript_name "COX16-201"; exon_number "3"; exon_id "ENSE00003570828.1"; talon_gene "39277"; talon_transcript "136768"; talon_exon "638357"; ccdsid "CCDS9802.1"; exon_status "KNOWN"; level "2"; protein_id "ENSP00000374562.5"; source "HAVANA"; tag "CCDS";
chr14	HAVANA	exon	70325081	70326449	.	-	.	gene_id "ENSG00000133983.14"; transcript_id "ENST00000389912.6"; gene_type "protein_coding"; gene_status "KNOWN"; gene_name "COX16"; transcript_type "protein_coding"; transcript_status "KNOWN"; transcript_name "COX16-201"; exon_number "4"; exon_id "ENSE00001518100.5"; talon_gene "39277"; talon_transcript "136768"; talon_exon "638359"; ccdsid "CCDS9802.1"; exon_status "KNOWN"; level "2"; protein_id "ENSP00000374562.5"; source "HAVANA"; tag "CCDS";
chr14	HAVANA	transcript	70326068	70359700	.	-	.	gene_id "ENSG00000133983.14"; transcript_id "ENST00000557612.5"; gene_name "COX16"; gene_status "KNOWN"; gene_type "protein_coding"; transcript_type "processed_transcript"; transcript_status "KNOWN"; transcript_name "COX16-204"; talon_gene "39277"; talon_transcript "136770"; havana_transcript "OTTHUMT00000413003.1"; level "2"; source "HAVANA"; transcript_support_level "2";
chr14	HAVANA	exon	70359519	70359700	.	-	.	gene_id "ENSG00000133983.14"; transcript_id "ENST00000557612.5"; gene_type "protein_coding"; gene_status "KNOWN"; gene_name "COX16"; transcript_type "processed_transcript"; transcript_status "KNOWN"; transcript_name "COX16-204"; exon_number "1"; exon_id "ENSE00002512691.1"; talon_gene "39277"; talon_transcript "136770"; talon_exon "638363"; exon_status "KNOWN"; level "2"; source "HAVANA";
chr14	HAVANA	exon	70329174	70329236	.	-	.	gene_id "ENSG00000133983.14"; transcript_id "ENST00000557612.5"; gene_type "protein_coding"; gene_status "KNOWN"; gene_name "COX16"; transcript_type "processed_transcript"; transcript_status "KNOWN"; transcript_name "COX16-204"; exon_number "2"; exon_id "ENSE00003570828.1"; talon_gene "39277"; talon_transcript "136770"; talon_exon "638357"; ccdsid "CCDS9802.1"; exon_status "KNOWN"; level "2"; protein_id "ENSP00000374562.5"; source "HAVANA"; tag "CCDS";
chr14	HAVANA	exon	70326068	70326449	.	-	.	gene_id "ENSG00000133983.14"; transcript_id "ENST00000557612.5"; gene_type "protein_coding"; gene_status "KNOWN"; gene_name "COX16"; transcript_type "processed_transcript"; transcript_status "KNOWN"; transcript_name "COX16-204"; exon_number "3"; exon_id "ENSE00002467440.1"; talon_gene "39277"; talon_transcript "136770"; talon_exon "638362"; exon_status "KNOWN"; level "2"; source "HAVANA";
chr14	TALON	transcript	70326068	70359590	.	-	.	gene_id "ENSG00000133983.14"; transcript_id "ENCODEHT000367496"; gene_name "COX16"; gene_status "KNOWN"; gene_type "protein_coding"; transcript_status "NOVEL"; transcript_name "ENCODEHT000367496"; talon_gene "39277"; talon_transcript "367496"; NNC_transcript "TRUE";
chr14	HAVANA	exon	70359519	70359590	.	-	.	gene_id "ENSG00000133983.14"; transcript_id "ENCODEHT000367496"; gene_type "protein_coding"; gene_status "KNOWN"; gene_name "COX16"; transcript_status "NOVEL"; transcript_name "ENCODEHT000367496"; exon_number "1"; exon_id "ENSE00002481855.1"; talon_gene "39277"; talon_transcript "367496"; talon_exon "638365"; exon_status "KNOWN"; level "2"; protein_id "ENSP00000450871.1"; source "HAVANA";
chr14	TALON	exon	70342663	70342729	.	-	.	gene_id "ENSG00000133983.14"; transcript_id "ENCODEHT000367496"; gene_type "protein_coding"; gene_status "KNOWN"; gene_name "COX16"; transcript_status "NOVEL"; transcript_name "ENCODEHT000367496"; exon_number "2"; exon_id "1130259"; talon_gene "39277"; talon_transcript "367496"; talon_exon "1130259"; exon_status "NOVEL";
chr14	HAVANA	exon	70329174	70329236	.	-	.	gene_id "ENSG00000133983.14"; transcript_id "ENCODEHT000367496"; gene_type "protein_coding"; gene_status "KNOWN"; gene_name "COX16"; transcript_status "NOVEL"; transcript_name "ENCODEHT000367496"; exon_number "3"; exon_id "ENSE00003570828.1"; talon_gene "39277"; talon_transcript "367496"; talon_exon "638357"; ccdsid "CCDS9802.1"; exon_status "KNOWN"; level "2"; protein_id "ENSP00000374562.5"; source "HAVANA"; tag "CCDS";
chr14	HAVANA	exon	70326068	70326449	.	-	.	gene_id "ENSG00000133983.14"; transcript_id "ENCODEHT000367496"; gene_type "protein_coding"; gene_status "KNOWN"; gene_name "COX16"; transcript_status "NOVEL"; transcript_name "ENCODEHT000367496"; exon_number "4"; exon_id "ENSE00002467440.1"; talon_gene "39277"; talon_transcript "367496"; talon_exon "638362"; exon_status "KNOWN"; level "2"; source "HAVANA";
chr14	TALON	transcript	70326068	70359700	.	-	.	gene_id "ENSG00000133983.14"; transcript_id "ENCODEHT000367518"; gene_name "COX16"; gene_status "KNOWN"; gene_type "protein_coding"; transcript_status "NOVEL"; transcript_name "ENCODEHT000367518"; talon_gene "39277"; talon_transcript "367518"; NNC_transcript "TRUE";
chr14	HAVANA	exon	70359519	70359700	.	-	.	gene_id "ENSG00000133983.14"; transcript_id "ENCODEHT000367518"; gene_type "protein_coding"; gene_status "KNOWN"; gene_name "COX16"; transcript_status "NOVEL"; transcript_name "ENCODEHT000367518"; exon_number "1"; exon_id "ENSE00002512691.1"; talon_gene "39277"; talon_transcript "367518"; talon_exon "638363"; exon_status "KNOWN"; level "2"; source "HAVANA";
chr14	TALON	exon	70353136	70353252	.	-	.	gene_id "ENSG00000133983.14"; transcript_id "ENCODEHT000367518"; gene_type "protein_coding"; gene_status "KNOWN"; gene_name "COX16"; transcript_status "NOVEL"; transcript_name "ENCODEHT000367518"; exon_number "2"; exon_id "1130304"; talon_gene "39277"; talon_transcript "367518"; talon_exon "1130304"; exon_status "NOVEL";
chr14	HAVANA	exon	70342658	70342729	.	-	.	gene_id "ENSG00000133983.14"; transcript_id "ENCODEHT000367518"; gene_type "protein_coding"; gene_status "KNOWN"; gene_name "COX16"; transcript_status "NOVEL"; transcript_name "ENCODEHT000367518"; exon_number "3"; exon_id "ENSE00003487573.1"; talon_gene "39277"; talon_transcript "367518"; talon_exon "638355"; ccdsid "CCDS9802.1"; exon_status "KNOWN"; level "2"; protein_id "ENSP00000374562.5"; source "HAVANA"; tag "CCDS";
chr14	HAVANA	exon	70329174	70329236	.	-	.	gene_id "ENSG00000133983.14"; transcript_id "ENCODEHT000367518"; gene_type "protein_coding"; gene_status "KNOWN"; gene_name "COX16"; transcript_status "NOVEL"; transcript_name "ENCODEHT000367518"; exon_number "4"; exon_id "ENSE00003570828.1"; talon_gene "39277"; talon_transcript "367518"; talon_exon "638357"; ccdsid "CCDS9802.1"; exon_status "KNOWN"; level "2"; protein_id "ENSP00000374562.5"; source "HAVANA"; tag "CCDS";
chr14	HAVANA	exon	70326068	70326449	.	-	.	gene_id "ENSG00000133983.14"; transcript_id "ENCODEHT000367518"; gene_type "protein_coding"; gene_status "KNOWN"; gene_name "COX16"; transcript_status "NOVEL"; transcript_name "ENCODEHT000367518"; exon_number "5"; exon_id "ENSE00002467440.1"; talon_gene "39277"; talon_transcript "367518"; talon_exon "638362"; exon_status "KNOWN"; level "2"; source "HAVANA";
chr14	HAVANA	gene	70326064	70416984	.	-	.	gene_id "ENSG00000258644.5"; gene_name "SYNJ2BP-COX16"; gene_status "KNOWN"; gene_type "protein_coding"; talon_gene "39278"; havana_gene "OTTHUMG00000171239.3"; level "2"; tag "overlapping_locus";
chr14	HAVANA	transcript	70326064	70417074	.	-	.	gene_id "ENSG00000258644.5"; transcript_id "ENST00000621525.4"; gene_name "SYNJ2BP-COX16"; gene_status "KNOWN"; gene_type "protein_coding"; transcript_type "protein_coding"; transcript_status "KNOWN"; transcript_name "SYNJ2BP-COX16-205"; talon_gene "39278"; talon_transcript "136772"; ccdsid "CCDS73648.1"; havana_transcript "OTTHUMT00000474680.1"; level "2"; protein_id "ENSP00000482133.1"; source "HAVANA"; tag "CCDS"; transcript_support_level "2";
chr14	HAVANA	exon	70416900	70417074	.	-	.	gene_id "ENSG00000258644.5"; transcript_id "ENST00000621525.4"; gene_type "protein_coding"; gene_status "KNOWN"; gene_name "SYNJ2BP-COX16"; transcript_type "protein_coding"; transcript_status "KNOWN"; transcript_name "SYNJ2BP-COX16-205"; exon_number "1"; exon_id "ENSE00003727712.1"; talon_gene "39278"; talon_transcript "136772"; talon_exon "638370"; ccdsid "CCDS73648.1"; exon_status "KNOWN"; level "2"; protein_id "ENSP00000482133.1"; source "HAVANA"; tag "CCDS";
chr14	HAVANA	exon	70388470	70388606	.	-	.	gene_id "ENSG00000258644.5"; transcript_id "ENST00000621525.4"; gene_type "protein_coding"; gene_status "KNOWN"; gene_name "SYNJ2BP-COX16"; transcript_type "protein_coding"; transcript_status "KNOWN"; transcript_name "SYNJ2BP-COX16-205"; exon_number "2"; exon_id "ENSE00003735908.1"; talon_gene "39278"; talon_transcript "136772"; talon_exon "638372"; ccdsid "CCDS73648.1"; exon_status "KNOWN"; level "2"; protein_id "ENSP00000482133.1"; source "HAVANA"; tag "CCDS";
chr14	HAVANA	exon	70375676	70375771	.	-	.	gene_id "ENSG00000258644.5"; transcript_id "ENST00000621525.4"; gene_type "protein_coding"; gene_status "KNOWN"; gene_name "SYNJ2BP-COX16"; transcript_type "protein_coding"; transcript_status "KNOWN"; transcript_name "SYNJ2BP-COX16-205"; exon_number "3"; exon_id "ENSE00003742238.1"; talon_gene "39278"; talon_transcript "136772"; talon_exon "638374"; ccdsid "CCDS73648.1"; exon_status "KNOWN"; level "2"; protein_id "ENSP00000482133.1"; source "HAVANA"; tag "CCDS";
chr14	HAVANA	exon	70342658	70342729	.	-	.	gene_id "ENSG00000258644.5"; transcript_id "ENST00000621525.4"; gene_type "protein_coding"; gene_status "KNOWN"; gene_name "SYNJ2BP-COX16"; transcript_type "protein_coding"; transcript_status "KNOWN"; transcript_name "SYNJ2BP-COX16-205"; exon_number "4"; exon_id "ENSE00003487573.1"; talon_gene "39278"; talon_transcript "136772"; talon_exon "638355"; ccdsid "CCDS9802.1"; exon_status "KNOWN"; level "2"; protein_id "ENSP00000374562.5"; source "HAVANA"; tag "CCDS";
chr14	HAVANA	exon	70329174	70329236	.	-	.	gene_id "ENSG00000258644.5"; transcript_id "ENST00000621525.4"; gene_type "protein_coding"; gene_status "KNOWN"; gene_name "SYNJ2BP-COX16"; transcript_type "protein_coding"; transcript_status "KNOWN"; transcript_name "SYNJ2BP-COX16-205"; exon_number "5"; exon_id "ENSE00003570828.1"; talon_gene "39278"; talon_transcript "136772"; talon_exon "638357"; ccdsid "CCDS9802.1"; exon_status "KNOWN"; level "2"; protein_id "ENSP00000374562.5"; source "HAVANA"; tag "CCDS";
chr14	HAVANA	exon	70326064	70326449	.	-	.	gene_id "ENSG00000258644.5"; transcript_id "ENST00000621525.4"; gene_type "protein_coding"; gene_status "KNOWN"; gene_name "SYNJ2BP-COX16"; transcript_type "protein_coding"; transcript_status "KNOWN"; transcript_name "SYNJ2BP-COX16-205"; exon_number "6"; exon_id "ENSE00003736874.1"; talon_gene "39278"; talon_transcript "136772"; talon_exon "638376"; ccdsid "CCDS73648.1"; exon_status "KNOWN"; level "2"; protein_id "ENSP00000482133.1"; source "HAVANA"; tag "CCDS";
chr14	HAVANA	transcript	70326352	70416984	.	-	.	gene_id "ENSG00000258644.5"; transcript_id "ENST00000555276.5"; gene_name "SYNJ2BP-COX16"; gene_status "KNOWN"; gene_type "protein_coding"; transcript_type "protein_coding"; transcript_status "KNOWN"; transcript_name "SYNJ2BP-COX16-201"; talon_gene "39278"; talon_transcript "136774"; havana_transcript "OTTHUMT00000412471.3"; level "2"; protein_id "ENSP00000480746.1"; source "HAVANA"; tag "readthrough_transcript"; transcript_support_level "2";
chr14	HAVANA	exon	70416900	70416984	.	-	.	gene_id "ENSG00000258644.5"; transcript_id "ENST00000555276.5"; gene_type "protein_coding"; gene_status "KNOWN"; gene_name "SYNJ2BP-COX16"; transcript_type "protein_coding"; transcript_status "KNOWN"; transcript_name "SYNJ2BP-COX16-201"; exon_number "1"; exon_id "ENSE00003739507.1"; talon_gene "39278"; talon_transcript "136774"; talon_exon "638377"; exon_status "KNOWN"; level "2"; protein_id "ENSP00000478757.1"; source "HAVANA"; tag "readthrough_transcript";
chr14	HAVANA	exon	70342658	70342729	.	-	.	gene_id "ENSG00000258644.5"; transcript_id "ENST00000555276.5"; gene_type "protein_coding"; gene_status "KNOWN"; gene_name "SYNJ2BP-COX16"; transcript_type "protein_coding"; transcript_status "KNOWN"; transcript_name "SYNJ2BP-COX16-201"; exon_number "2"; exon_id "ENSE00003487573.1"; talon_gene "39278"; talon_transcript "136774"; talon_exon "638355"; ccdsid "CCDS9802.1"; exon_status "KNOWN"; level "2"; protein_id "ENSP00000374562.5"; source "HAVANA"; tag "CCDS";
chr14	HAVANA	exon	70329174	70329236	.	-	.	gene_id "ENSG00000258644.5"; transcript_id "ENST00000555276.5"; gene_type "protein_coding"; gene_status "KNOWN"; gene_name "SYNJ2BP-COX16"; transcript_type "protein_coding"; transcript_status "KNOWN"; transcript_name "SYNJ2BP-COX16-201"; exon_number "3"; exon_id "ENSE00003570828.1"; talon_gene "39278"; talon_transcript "136774"; talon_exon "638357"; ccdsid "CCDS9802.1"; exon_status "KNOWN"; level "2"; protein_id "ENSP00000374562.5"; source "HAVANA"; tag "CCDS";
chr14	HAVANA	exon	70326352	70326449	.	-	.	gene_id "ENSG00000258644.5"; transcript_id "ENST00000555276.5"; gene_type "protein_coding"; gene_status "KNOWN"; gene_name "SYNJ2BP-COX16"; transcript_type "protein_coding"; transcript_status "KNOWN"; transcript_name "SYNJ2BP-COX16-201"; exon_number "4"; exon_id "ENSE00002487636.1"; talon_gene "39278"; talon_transcript "136774"; talon_exon "638383"; exon_status "KNOWN"; level "2"; protein_id "ENSP00000480746.1"; source "HAVANA"; tag "readthrough_transcript";
chr14	HAVANA	gene	70366496	70417061	.	-	.	gene_id "ENSG00000213463.4"; gene_name "SYNJ2BP"; gene_status "KNOWN"; gene_type "protein_coding"; talon_gene "39280"; havana_gene "OTTHUMG00000171240.2"; level "2"; tag "overlapping_locus";
chr14	HAVANA	transcript	70366496	70417045	.	-	.	gene_id "ENSG00000213463.4"; transcript_id "ENST00000256366.5"; gene_name "SYNJ2BP"; gene_status "KNOWN"; gene_type "protein_coding"; transcript_type "protein_coding"; transcript_status "KNOWN"; transcript_name "SYNJ2BP-201"; talon_gene "39280"; talon_transcript "136778"; ccdsid "CCDS9803.1"; havana_transcript "OTTHUMT00000412472.2"; level "2"; protein_id "ENSP00000256366.4"; source "HAVANA"; tag "CCDS"; transcript_support_level "1";
chr14	HAVANA	exon	70416900	70417045	.	-	.	gene_id "ENSG00000213463.4"; transcript_id "ENST00000256366.5"; gene_type "protein_coding"; gene_status "KNOWN"; gene_name "SYNJ2BP"; transcript_type "protein_coding"; transcript_status "KNOWN"; transcript_name "SYNJ2BP-201"; exon_number "1"; exon_id "ENSE00002533202.1"; talon_gene "39280"; talon_transcript "136778"; talon_exon "638390"; ccdsid "CCDS9803.1"; exon_status "KNOWN"; level "2"; protein_id "ENSP00000256366.4"; source "HAVANA"; tag "CCDS";
chr14	HAVANA	exon	70388470	70388606	.	-	.	gene_id "ENSG00000213463.4"; transcript_id "ENST00000256366.5"; gene_type "protein_coding"; gene_status "KNOWN"; gene_name "SYNJ2BP"; transcript_type "protein_coding"; transcript_status "KNOWN"; transcript_name "SYNJ2BP-201"; exon_number "2"; exon_id "ENSE00003735908.1"; talon_gene "39280"; talon_transcript "136778"; talon_exon "638372"; ccdsid "CCDS73648.1"; exon_status "KNOWN"; level "2"; protein_id "ENSP00000482133.1"; source "HAVANA"; tag "CCDS";
chr14	HAVANA	exon	70375676	70375771	.	-	.	gene_id "ENSG00000213463.4"; transcript_id "ENST00000256366.5"; gene_type "protein_coding"; gene_status "KNOWN"; gene_name "SYNJ2BP"; transcript_type "protein_coding"; transcript_status "KNOWN"; transcript_name "SYNJ2BP-201"; exon_number "3"; exon_id "ENSE00003742238.1"; talon_gene "39280"; talon_transcript "136778"; talon_exon "638374"; ccdsid "CCDS73648.1"; exon_status "KNOWN"; level "2"; protein_id "ENSP00000482133.1"; source "HAVANA"; tag "CCDS";
chr14	HAVANA	exon	70366496	70373131	.	-	.	gene_id "ENSG00000213463.4"; transcript_id "ENST00000256366.5"; gene_type "protein_coding"; gene_status "KNOWN"; gene_name "SYNJ2BP"; transcript_type "protein_coding"; transcript_status "KNOWN"; transcript_name "SYNJ2BP-201"; exon_number "4"; exon_id "ENSE00000807864.5"; talon_gene "39280"; talon_transcript "136778"; talon_exon "638391"; ccdsid "CCDS9803.1"; exon_status "KNOWN"; level "2"; protein_id "ENSP00000256366.4"; source "HAVANA"; tag "CCDS";
chr14	HAVANA	transcript	70372488	70417061	.	-	.	gene_id "ENSG00000213463.4"; transcript_id "ENST00000554216.1"; gene_name "SYNJ2BP"; gene_status "KNOWN"; gene_type "protein_coding"; transcript_type "processed_transcript"; transcript_status "KNOWN"; transcript_name "SYNJ2BP-202"; talon_gene "39280"; talon_transcript "136779"; havana_transcript "OTTHUMT00000412473.1"; level "2"; source "HAVANA"; transcript_support_level "1";
chr14	HAVANA	exon	70416900	70417061	.	-	.	gene_id "ENSG00000213463.4"; transcript_id "ENST00000554216.1"; gene_type "protein_coding"; gene_status "KNOWN"; gene_name "SYNJ2BP"; transcript_type "processed_transcript"; transcript_status "KNOWN"; transcript_name "SYNJ2BP-202"; exon_number "1"; exon_id "ENSE00000807865.4"; talon_gene "39280"; talon_transcript "136779"; talon_exon "638392"; exon_status "KNOWN"; level "2"; source "HAVANA";
chr14	HAVANA	exon	70375676	70375771	.	-	.	gene_id "ENSG00000213463.4"; transcript_id "ENST00000554216.1"; gene_type "protein_coding"; gene_status "KNOWN"; gene_name "SYNJ2BP"; transcript_type "processed_transcript"; transcript_status "KNOWN"; transcript_name "SYNJ2BP-202"; exon_number "2"; exon_id "ENSE00003742238.1"; talon_gene "39280"; talon_transcript "136779"; talon_exon "638374"; ccdsid "CCDS73648.1"; exon_status "KNOWN"; level "2"; protein_id "ENSP00000482133.1"; source "HAVANA"; tag "CCDS";
chr14	HAVANA	exon	70372488	70373131	.	-	.	gene_id "ENSG00000213463.4"; transcript_id "ENST00000554216.1"; gene_type "protein_coding"; gene_status "KNOWN"; gene_name "SYNJ2BP"; transcript_type "processed_transcript"; transcript_status "KNOWN"; transcript_name "SYNJ2BP-202"; exon_number "3"; exon_id "ENSE00002496375.1"; talon_gene "39280"; talon_transcript "136779"; talon_exon "638393"; exon_status "KNOWN"; level "2"; source "HAVANA";
chr14	HAVANA	gene	70583589	70600655	.	-	.	gene_id "ENSG00000133997.11"; gene_name "MED6"; gene_status "KNOWN"; gene_type "protein_coding"; talon_gene "39287"; havana_gene "OTTHUMG00000171252.2"; level "1"; tag "overlapping_locus";
chr14	HAVANA	transcript	70583589	70600667	.	-	.	gene_id "ENSG00000133997.11"; transcript_id "ENST00000256379.9"; gene_name "MED6"; gene_status "KNOWN"; gene_type "protein_coding"; transcript_type "protein_coding"; transcript_status "KNOWN"; transcript_name "MED6-201"; talon_gene "39287"; talon_transcript "136790"; ccdsid "CCDS9805.1"; havana_transcript "OTTHUMT00000412560.2"; level "2"; protein_id "ENSP00000256379.5"; source "HAVANA"; tag "CCDS"; transcript_support_level "1";
chr14	HAVANA	exon	70600616	70600667	.	-	.	gene_id "ENSG00000133997.11"; transcript_id "ENST00000256379.9"; gene_type "protein_coding"; gene_status "KNOWN"; gene_name "MED6"; transcript_type "protein_coding"; transcript_status "KNOWN"; transcript_name "MED6-201"; exon_number "1"; exon_id "ENSE00001094579.4"; talon_gene "39287"; talon_transcript "136790"; talon_exon "638440"; ccdsid "CCDS9805.1"; exon_status "KNOWN"; level "2"; protein_id "ENSP00000256379.5"; source "HAVANA"; tag "CCDS";
chr14	ENSEMBL	exon	70597618	70597777	.	-	.	gene_id "ENSG00000133997.11"; transcript_id "ENST00000256379.9"; gene_type "protein_coding"; gene_status "KNOWN"; gene_name "MED6"; transcript_type "protein_coding"; transcript_status "KNOWN"; transcript_name "MED6-201"; exon_number "2"; exon_id "ENSE00003688229.1"; talon_gene "39287"; talon_transcript "136790"; talon_exon "638422"; ccdsid "CCDS9805.1"; exon_status "KNOWN"; level "3"; protein_id "ENSP00000481920.1"; source "ENSEMBL"; tag "CCDS";
chr14	ENSEMBL	exon	70596611	70596702	.	-	.	gene_id "ENSG00000133997.11"; transcript_id "ENST00000256379.9"; gene_type "protein_coding"; gene_status "KNOWN"; gene_name "MED6"; transcript_type "protein_coding"; transcript_status "KNOWN"; transcript_name "MED6-201"; exon_number "3"; exon_id "ENSE00003664336.1"; talon_gene "39287"; talon_transcript "136790"; talon_exon "638424"; ccdsid "CCDS9805.1"; exon_status "KNOWN"; level "3"; protein_id "ENSP00000481920.1"; source "ENSEMBL"; tag "CCDS";
chr14	ENSEMBL	exon	70593296	70593378	.	-	.	gene_id "ENSG00000133997.11"; transcript_id "ENST00000256379.9"; gene_type "protein_coding"; gene_status "KNOWN"; gene_name "MED6"; transcript_type "protein_coding"; transcript_status "KNOWN"; transcript_name "MED6-201"; exon_number "4"; exon_id "ENSE00003650720.1"; talon_gene "39287"; talon_transcript "136790"; talon_exon "638426"; ccdsid "CCDS9805.1"; exon_status "KNOWN"; level "3"; protein_id "ENSP00000481920.1"; source "ENSEMBL"; tag "CCDS";
chr14	ENSEMBL	exon	70592880	70592988	.	-	.	gene_id "ENSG00000133997.11"; transcript_id "ENST00000256379.9"; gene_type "protein_coding"; gene_status "KNOWN"; gene_name "MED6"; transcript_type "protein_coding"; transcript_status "KNOWN"; transcript_name "MED6-201"; exon_number "5"; exon_id "ENSE00003542429.1"; talon_gene "39287"; talon_transcript "136790"; talon_exon "638428"; ccdsid "CCDS9805.1"; exon_status "KNOWN"; level "3"; protein_id "ENSP00000481920.1"; source "ENSEMBL"; tag "CCDS";
chr14	ENSEMBL	exon	70591266	70591381	.	-	.	gene_id "ENSG00000133997.11"; transcript_id "ENST00000256379.9"; gene_type "protein_coding"; gene_status "KNOWN"; gene_name "MED6"; transcript_type "protein_coding"; transcript_status "KNOWN"; transcript_name "MED6-201"; exon_number "6"; exon_id "ENSE00003629484.1"; talon_gene "39287"; talon_transcript "136790"; talon_exon "638430"; ccdsid "CCDS9805.1"; exon_status "KNOWN"; level "3"; protein_id "ENSP00000481920.1"; source "ENSEMBL"; tag "CCDS";
chr14	ENSEMBL	exon	70585756	70585783	.	-	.	gene_id "ENSG00000133997.11"; transcript_id "ENST00000256379.9"; gene_type "protein_coding"; gene_status "KNOWN"; gene_name "MED6"; transcript_type "protein_coding"; transcript_status "KNOWN"; transcript_name "MED6-201"; exon_number "7"; exon_id "ENSE00003613323.1"; talon_gene "39287"; talon_transcript "136790"; talon_exon "638432"; ccdsid "CCDS9805.1"; exon_status "KNOWN"; level "3"; protein_id "ENSP00000481920.1"; source "ENSEMBL"; tag "CCDS";
chr14	HAVANA	exon	70583589	70584943	.	-	.	gene_id "ENSG00000133997.11"; transcript_id "ENST00000256379.9"; gene_type "protein_coding"; gene_status "KNOWN"; gene_name "MED6"; transcript_type "protein_coding"; transcript_status "KNOWN"; transcript_name "MED6-201"; exon_number "8"; exon_id "ENSE00001094575.9"; talon_gene "39287"; talon_transcript "136790"; talon_exon "638441"; ccdsid "CCDS9805.1"; exon_status "KNOWN"; level "2"; protein_id "ENSP00000256379.5"; source "HAVANA"; tag "CCDS";
chr14	HAVANA	transcript	70584086	70600655	.	-	.	gene_id "ENSG00000133997.11"; transcript_id "ENST00000430055.6"; gene_name "MED6"; gene_status "KNOWN"; gene_type "protein_coding"; transcript_type "protein_coding"; transcript_status "KNOWN"; transcript_name "MED6-202"; talon_gene "39287"; talon_transcript "136791"; ccdsid "CCDS61484.1"; havana_transcript "OTTHUMT00000412561.1"; level "1"; protein_id "ENSP00000413343.2"; source "HAVANA"; tag "CCDS"; transcript_support_level "2";
chr14	HAVANA	exon	70600616	70600655	.	-	.	gene_id "ENSG00000133997.11"; transcript_id "ENST00000430055.6"; gene_type "protein_coding"; gene_status "KNOWN"; gene_name "MED6"; transcript_type "protein_coding"; transcript_status "KNOWN"; transcript_name "MED6-202"; exon_number "1"; exon_id "ENSE00003502180.1"; talon_gene "39287"; talon_transcript "136791"; talon_exon "638442"; ccdsid "CCDS61484.1"; exon_status "KNOWN"; level "1"; protein_id "ENSP00000413343.2"; source "HAVANA"; tag "CCDS";
chr14	ENSEMBL	exon	70597618	70597777	.	-	.	gene_id "ENSG00000133997.11"; transcript_id "ENST00000430055.6"; gene_type "protein_coding"; gene_status "KNOWN"; gene_name "MED6"; transcript_type "protein_coding"; transcript_status "KNOWN"; transcript_name "MED6-202"; exon_number "2"; exon_id "ENSE00003688229.1"; talon_gene "39287"; talon_transcript "136791"; talon_exon "638422"; ccdsid "CCDS9805.1"; exon_status "KNOWN"; level "3"; protein_id "ENSP00000481920.1"; source "ENSEMBL"; tag "CCDS";
chr14	ENSEMBL	exon	70596611	70596702	.	-	.	gene_id "ENSG00000133997.11"; transcript_id "ENST00000430055.6"; gene_type "protein_coding"; gene_status "KNOWN"; gene_name "MED6"; transcript_type "protein_coding"; transcript_status "KNOWN"; transcript_name "MED6-202"; exon_number "3"; exon_id "ENSE00003664336.1"; talon_gene "39287"; talon_transcript "136791"; talon_exon "638424"; ccdsid "CCDS9805.1"; exon_status "KNOWN"; level "3"; protein_id "ENSP00000481920.1"; source "ENSEMBL"; tag "CCDS";
chr14	ENSEMBL	exon	70593296	70593378	.	-	.	gene_id "ENSG00000133997.11"; transcript_id "ENST00000430055.6"; gene_type "protein_coding"; gene_status "KNOWN"; gene_name "MED6"; transcript_type "protein_coding"; transcript_status "KNOWN"; transcript_name "MED6-202"; exon_number "4"; exon_id "ENSE00003650720.1"; talon_gene "39287"; talon_transcript "136791"; talon_exon "638426"; ccdsid "CCDS9805.1"; exon_status "KNOWN"; level "3"; protein_id "ENSP00000481920.1"; source "ENSEMBL"; tag "CCDS";
chr14	HAVANA	exon	70592880	70593009	.	-	.	gene_id "ENSG00000133997.11"; transcript_id "ENST00000430055.6"; gene_type "protein_coding"; gene_status "KNOWN"; gene_name "MED6"; transcript_type "protein_coding"; transcript_status "KNOWN"; transcript_name "MED6-202"; exon_number "5"; exon_id "ENSE00001726651.1"; talon_gene "39287"; talon_transcript "136791"; talon_exon "638444"; ccdsid "CCDS61484.1"; exon_status "KNOWN"; level "1"; protein_id "ENSP00000413343.2"; source "HAVANA"; tag "CCDS";
chr14	ENSEMBL	exon	70591266	70591381	.	-	.	gene_id "ENSG00000133997.11"; transcript_id "ENST00000430055.6"; gene_type "protein_coding"; gene_status "KNOWN"; gene_name "MED6"; transcript_type "protein_coding"; transcript_status "KNOWN"; transcript_name "MED6-202"; exon_number "6"; exon_id "ENSE00003629484.1"; talon_gene "39287"; talon_transcript "136791"; talon_exon "638430"; ccdsid "CCDS9805.1"; exon_status "KNOWN"; level "3"; protein_id "ENSP00000481920.1"; source "ENSEMBL"; tag "CCDS";
chr14	ENSEMBL	exon	70585756	70585783	.	-	.	gene_id "ENSG00000133997.11"; transcript_id "ENST00000430055.6"; gene_type "protein_coding"; gene_status "KNOWN"; gene_name "MED6"; transcript_type "protein_coding"; transcript_status "KNOWN"; transcript_name "MED6-202"; exon_number "7"; exon_id "ENSE00003613323.1"; talon_gene "39287"; talon_transcript "136791"; talon_exon "638432"; ccdsid "CCDS9805.1"; exon_status "KNOWN"; level "3"; protein_id "ENSP00000481920.1"; source "ENSEMBL"; tag "CCDS";
chr14	HAVANA	exon	70584086	70584943	.	-	.	gene_id "ENSG00000133997.11"; transcript_id "ENST00000430055.6"; gene_type "protein_coding"; gene_status "KNOWN"; gene_name "MED6"; transcript_type "protein_coding"; transcript_status "KNOWN"; transcript_name "MED6-202"; exon_number "8"; exon_id "ENSE00002246870.1"; talon_gene "39287"; talon_transcript "136791"; talon_exon "638445"; ccdsid "CCDS61484.1"; exon_status "KNOWN"; level "1"; protein_id "ENSP00000413343.2"; source "HAVANA"; tag "CCDS";
chr14	TALON	transcript	70584086	70597830	.	-	.	gene_id "ENSG00000133997.11"; transcript_id "ENCODEHT000368239"; gene_name "MED6"; gene_status "KNOWN"; gene_type "protein_coding"; transcript_status "NOVEL"; transcript_name "ENCODEHT000368239"; talon_gene "39287"; talon_transcript "368239"; ISM-prefix_to_IDs "368150"; ISM-prefix_transcript "TRUE"; ISM-suffix_to_IDs "136790,368159"; ISM-suffix_transcript "TRUE"; ISM_to_IDs "136788,136789,136790,368150,368159"; ISM_transcript "TRUE";
chr14	HAVANA	exon	70597618	70597830	.	-	.	gene_id "ENSG00000133997.11"; transcript_id "ENCODEHT000368239"; gene_type "protein_coding"; gene_status "KNOWN"; gene_name "MED6"; transcript_status "NOVEL"; transcript_name "ENCODEHT000368239"; exon_number "1"; exon_id "ENSE00002492340.1"; talon_gene "39287"; talon_transcript "368239"; talon_exon "638460"; exon_status "KNOWN"; level "2"; source "HAVANA";
chr14	ENSEMBL	exon	70596611	70596702	.	-	.	gene_id "ENSG00000133997.11"; transcript_id "ENCODEHT000368239"; gene_type "protein_coding"; gene_status "KNOWN"; gene_name "MED6"; transcript_status "NOVEL"; transcript_name "ENCODEHT000368239"; exon_number "2"; exon_id "ENSE00003664336.1"; talon_gene "39287"; talon_transcript "368239"; talon_exon "638424"; ccdsid "CCDS9805.1"; exon_status "KNOWN"; level "3"; protein_id "ENSP00000481920.1"; source "ENSEMBL"; tag "CCDS";
chr14	ENSEMBL	exon	70593296	70593378	.	-	.	gene_id "ENSG00000133997.11"; transcript_id "ENCODEHT000368239"; gene_type "protein_coding"; gene_status "KNOWN"; gene_name "MED6"; transcript_status "NOVEL"; transcript_name "ENCODEHT000368239"; exon_number "3"; exon_id "ENSE00003650720.1"; talon_gene "39287"; talon_transcript "368239"; talon_exon "638426"; ccdsid "CCDS9805.1"; exon_status "KNOWN"; level "3"; protein_id "ENSP00000481920.1"; source "ENSEMBL"; tag "CCDS";
chr14	ENSEMBL	exon	70592880	70592988	.	-	.	gene_id "ENSG00000133997.11"; transcript_id "ENCODEHT000368239"; gene_type "protein_coding"; gene_status "KNOWN"; gene_name "MED6"; transcript_status "NOVEL"; transcript_name "ENCODEHT000368239"; exon_number "4"; exon_id "ENSE00003542429.1"; talon_gene "39287"; talon_transcript "368239"; talon_exon "638428"; ccdsid "CCDS9805.1"; exon_status "KNOWN"; level "3"; protein_id "ENSP00000481920.1"; source "ENSEMBL"; tag "CCDS";
chr14	ENSEMBL	exon	70591266	70591381	.	-	.	gene_id "ENSG00000133997.11"; transcript_id "ENCODEHT000368239"; gene_type "protein_coding"; gene_status "KNOWN"; gene_name "MED6"; transcript_status "NOVEL"; transcript_name "ENCODEHT000368239"; exon_number "5"; exon_id "ENSE00003629484.1"; talon_gene "39287"; talon_transcript "368239"; talon_exon "638430"; ccdsid "CCDS9805.1"; exon_status "KNOWN"; level "3"; protein_id "ENSP00000481920.1"; source "ENSEMBL"; tag "CCDS";
chr14	ENSEMBL	exon	70585756	70585783	.	-	.	gene_id "ENSG00000133997.11"; transcript_id "ENCODEHT000368239"; gene_type "protein_coding"; gene_status "KNOWN"; gene_name "MED6"; transcript_status "NOVEL"; transcript_name "ENCODEHT000368239"; exon_number "6"; exon_id "ENSE00003613323.1"; talon_gene "39287"; talon_transcript "368239"; talon_exon "638432"; ccdsid "CCDS9805.1"; exon_status "KNOWN"; level "3"; protein_id "ENSP00000481920.1"; source "ENSEMBL"; tag "CCDS";
chr14	HAVANA	exon	70584086	70584943	.	-	.	gene_id "ENSG00000133997.11"; transcript_id "ENCODEHT000368239"; gene_type "protein_coding"; gene_status "KNOWN"; gene_name "MED6"; transcript_status "NOVEL"; transcript_name "ENCODEHT000368239"; exon_number "7"; exon_id "ENSE00002246870.1"; talon_gene "39287"; talon_transcript "368239"; talon_exon "638445"; ccdsid "CCDS61484.1"; exon_status "KNOWN"; level "1"; protein_id "ENSP00000413343.2"; source "HAVANA"; tag "CCDS";
chr14	HAVANA	transcript	70584665	70591814	.	-	.	gene_id "ENSG00000133997.11"; transcript_id "ENST00000555296.1"; gene_name "MED6"; gene_status "KNOWN"; gene_type "protein_coding"; transcript_type "retained_intron"; transcript_status "KNOWN"; transcript_name "MED6-208"; talon_gene "39287"; talon_transcript "136793"; havana_transcript "OTTHUMT00000413011.1"; level "2"; source "HAVANA"; transcript_support_level "2";
chr14	HAVANA	exon	70591266	70591814	.	-	.	gene_id "ENSG00000133997.11"; transcript_id "ENST00000555296.1"; gene_type "protein_coding"; gene_status "KNOWN"; gene_name "MED6"; transcript_type "retained_intron"; transcript_status "KNOWN"; transcript_name "MED6-208"; exon_number "1"; exon_id "ENSE00002482490.1"; talon_gene "39287"; talon_transcript "136793"; talon_exon "638448"; exon_status "KNOWN"; level "2"; source "HAVANA";
chr14	ENSEMBL	exon	70585756	70585783	.	-	.	gene_id "ENSG00000133997.11"; transcript_id "ENST00000555296.1"; gene_type "protein_coding"; gene_status "KNOWN"; gene_name "MED6"; transcript_type "retained_intron"; transcript_status "KNOWN"; transcript_name "MED6-208"; exon_number "2"; exon_id "ENSE00003613323.1"; talon_gene "39287"; talon_transcript "136793"; talon_exon "638432"; ccdsid "CCDS9805.1"; exon_status "KNOWN"; level "3"; protein_id "ENSP00000481920.1"; source "ENSEMBL"; tag "CCDS";
chr14	HAVANA	exon	70584665	70584943	.	-	.	gene_id "ENSG00000133997.11"; transcript_id "ENST00000555296.1"; gene_type "protein_coding"; gene_status "KNOWN"; gene_name "MED6"; transcript_type "retained_intron"; transcript_status "KNOWN"; transcript_name "MED6-208"; exon_number "3"; exon_id "ENSE00002527222.1"; talon_gene "39287"; talon_transcript "136793"; talon_exon "638449"; exon_status "KNOWN"; level "2"; source "HAVANA";
chr14	HAVANA	transcript	70592511	70600664	.	-	.	gene_id "ENSG00000133997.11"; transcript_id "ENST00000556495.5"; gene_name "MED6"; gene_status "KNOWN"; gene_type "protein_coding"; transcript_type "retained_intron"; transcript_status "KNOWN"; transcript_name "MED6-211"; talon_gene "39287"; talon_transcript "136796"; havana_transcript "OTTHUMT00000412565.1"; level "2"; source "HAVANA"; transcript_support_level "2";
chr14	HAVANA	exon	70600616	70600664	.	-	.	gene_id "ENSG00000133997.11"; transcript_id "ENST00000556495.5"; gene_type "protein_coding"; gene_status "KNOWN"; gene_name "MED6"; transcript_type "retained_intron"; transcript_status "KNOWN"; transcript_name "MED6-211"; exon_number "1"; exon_id "ENSE00002505391.1"; talon_gene "39287"; talon_transcript "136796"; talon_exon "638457"; exon_status "KNOWN"; level "2"; source "HAVANA";
chr14	ENSEMBL	exon	70597618	70597777	.	-	.	gene_id "ENSG00000133997.11"; transcript_id "ENST00000556495.5"; gene_type "protein_coding"; gene_status "KNOWN"; gene_name "MED6"; transcript_type "retained_intron"; transcript_status "KNOWN"; transcript_name "MED6-211"; exon_number "2"; exon_id "ENSE00003688229.1"; talon_gene "39287"; talon_transcript "136796"; talon_exon "638422"; ccdsid "CCDS9805.1"; exon_status "KNOWN"; level "3"; protein_id "ENSP00000481920.1"; source "ENSEMBL"; tag "CCDS";
chr14	ENSEMBL	exon	70596611	70596702	.	-	.	gene_id "ENSG00000133997.11"; transcript_id "ENST00000556495.5"; gene_type "protein_coding"; gene_status "KNOWN"; gene_name "MED6"; transcript_type "retained_intron"; transcript_status "KNOWN"; transcript_name "MED6-211"; exon_number "3"; exon_id "ENSE00003664336.1"; talon_gene "39287"; talon_transcript "136796"; talon_exon "638424"; ccdsid "CCDS9805.1"; exon_status "KNOWN"; level "3"; protein_id "ENSP00000481920.1"; source "ENSEMBL"; tag "CCDS";
chr14	ENSEMBL	exon	70593296	70593378	.	-	.	gene_id "ENSG00000133997.11"; transcript_id "ENST00000556495.5"; gene_type "protein_coding"; gene_status "KNOWN"; gene_name "MED6"; transcript_type "retained_intron"; transcript_status "KNOWN"; transcript_name "MED6-211"; exon_number "4"; exon_id "ENSE00003650720.1"; talon_gene "39287"; talon_transcript "136796"; talon_exon "638426"; ccdsid "CCDS9805.1"; exon_status "KNOWN"; level "3"; protein_id "ENSP00000481920.1"; source "ENSEMBL"; tag "CCDS";
chr14	HAVANA	exon	70592511	70592988	.	-	.	gene_id "ENSG00000133997.11"; transcript_id "ENST00000556495.5"; gene_type "protein_coding"; gene_status "KNOWN"; gene_name "MED6"; transcript_type "retained_intron"; transcript_status "KNOWN"; transcript_name "MED6-211"; exon_number "5"; exon_id "ENSE00002474994.1"; talon_gene "39287"; talon_transcript "136796"; talon_exon "638458"; exon_status "KNOWN"; level "2"; source "HAVANA";
chr14	HAVANA	transcript	70592578	70600655	.	-	.	gene_id "ENSG00000133997.11"; transcript_id "ENST00000554870.5"; gene_name "MED6"; gene_status "KNOWN"; gene_type "protein_coding"; transcript_type "retained_intron"; transcript_status "KNOWN"; transcript_name "MED6-206"; talon_gene "39287"; talon_transcript "136797"; havana_transcript "OTTHUMT00000412566.1"; level "2"; source "HAVANA"; transcript_support_level "2";
chr14	HAVANA	exon	70600616	70600655	.	-	.	gene_id "ENSG00000133997.11"; transcript_id "ENST00000554870.5"; gene_type "protein_coding"; gene_status "KNOWN"; gene_name "MED6"; transcript_type "retained_intron"; transcript_status "KNOWN"; transcript_name "MED6-206"; exon_number "1"; exon_id "ENSE00003502180.1"; talon_gene "39287"; talon_transcript "136797"; talon_exon "638442"; ccdsid "CCDS61484.1"; exon_status "KNOWN"; level "1"; protein_id "ENSP00000413343.2"; source "HAVANA"; tag "CCDS";
chr14	ENSEMBL	exon	70597618	70597777	.	-	.	gene_id "ENSG00000133997.11"; transcript_id "ENST00000554870.5"; gene_type "protein_coding"; gene_status "KNOWN"; gene_name "MED6"; transcript_type "retained_intron"; transcript_status "KNOWN"; transcript_name "MED6-206"; exon_number "2"; exon_id "ENSE00003688229.1"; talon_gene "39287"; talon_transcript "136797"; talon_exon "638422"; ccdsid "CCDS9805.1"; exon_status "KNOWN"; level "3"; protein_id "ENSP00000481920.1"; source "ENSEMBL"; tag "CCDS";
chr14	ENSEMBL	exon	70596611	70596702	.	-	.	gene_id "ENSG00000133997.11"; transcript_id "ENST00000554870.5"; gene_type "protein_coding"; gene_status "KNOWN"; gene_name "MED6"; transcript_type "retained_intron"; transcript_status "KNOWN"; transcript_name "MED6-206"; exon_number "3"; exon_id "ENSE00003664336.1"; talon_gene "39287"; talon_transcript "136797"; talon_exon "638424"; ccdsid "CCDS9805.1"; exon_status "KNOWN"; level "3"; protein_id "ENSP00000481920.1"; source "ENSEMBL"; tag "CCDS";
chr14	HAVANA	exon	70592578	70593378	.	-	.	gene_id "ENSG00000133997.11"; transcript_id "ENST00000554870.5"; gene_type "protein_coding"; gene_status "KNOWN"; gene_name "MED6"; transcript_type "retained_intron"; transcript_status "KNOWN"; transcript_name "MED6-206"; exon_number "4"; exon_id "ENSE00002499823.1"; talon_gene "39287"; talon_transcript "136797"; talon_exon "638459"; exon_status "KNOWN"; level "2"; source "HAVANA";
chr14	HAVANA	gene	70641787	70675360	.	+	.	gene_id "ENSG00000133985.2"; gene_name "TTC9"; gene_status "KNOWN"; gene_type "protein_coding"; talon_gene "39292"; havana_gene "OTTHUMG00000172133.1"; level "2";
chr14	HAVANA	transcript	70641787	70675360	.	+	.	gene_id "ENSG00000133985.2"; transcript_id "ENST00000256367.2"; gene_name "TTC9"; gene_status "KNOWN"; gene_type "protein_coding"; transcript_type "protein_coding"; transcript_status "KNOWN"; transcript_name "TTC9-201"; talon_gene "39292"; talon_transcript "136804"; ccdsid "CCDS45132.1"; havana_transcript "OTTHUMT00000417024.1"; level "2"; protein_id "ENSP00000256367.2"; source "HAVANA"; tag "CCDS"; transcript_support_level "1";
chr14	HAVANA	exon	70641787	70642535	.	+	.	gene_id "ENSG00000133985.2"; transcript_id "ENST00000256367.2"; gene_type "protein_coding"; gene_status "KNOWN"; gene_name "TTC9"; transcript_type "protein_coding"; transcript_status "KNOWN"; transcript_name "TTC9-201"; exon_number "1"; exon_id "ENSE00001167125.2"; talon_gene "39292"; talon_transcript "136804"; talon_exon "638472"; ccdsid "CCDS45132.1"; exon_status "KNOWN"; level "2"; protein_id "ENSP00000256367.2"; source "HAVANA"; tag "CCDS";
chr14	HAVANA	exon	70667564	70667746	.	+	.	gene_id "ENSG00000133985.2"; transcript_id "ENST00000256367.2"; gene_type "protein_coding"; gene_status "KNOWN"; gene_name "TTC9"; transcript_type "protein_coding"; transcript_status "KNOWN"; transcript_name "TTC9-201"; exon_number "2"; exon_id "ENSE00000940946.1"; talon_gene "39292"; talon_transcript "136804"; talon_exon "638474"; ccdsid "CCDS45132.1"; exon_status "KNOWN"; level "2"; protein_id "ENSP00000256367.2"; source "HAVANA"; tag "CCDS";
chr14	HAVANA	exon	70671076	70675360	.	+	.	gene_id "ENSG00000133985.2"; transcript_id "ENST00000256367.2"; gene_type "protein_coding"; gene_status "KNOWN"; gene_name "TTC9"; transcript_type "protein_coding"; transcript_status "KNOWN"; transcript_name "TTC9-201"; exon_number "3"; exon_id "ENSE00001332325.2"; talon_gene "39292"; talon_transcript "136804"; talon_exon "638476"; ccdsid "CCDS45132.1"; exon_status "KNOWN"; level "2"; protein_id "ENSP00000256367.2"; source "HAVANA"; tag "CCDS";
chr14	HAVANA	gene	70729936	70809506	.	-	.	gene_id "ENSG00000006432.15"; gene_name "MAP3K9"; gene_status "KNOWN"; gene_type "protein_coding"; talon_gene "39294"; havana_gene "OTTHUMG00000171249.3"; level "1";
chr14	HAVANA	transcript	70729936	70809506	.	-	.	gene_id "ENSG00000006432.15"; transcript_id "ENST00000381250.8"; gene_name "MAP3K9"; gene_status "KNOWN"; gene_type "protein_coding"; transcript_type "protein_coding"; transcript_status "KNOWN"; transcript_name "MAP3K9-201"; talon_gene "39294"; talon_transcript "136810"; havana_transcript "OTTHUMT00000412553.1"; level "2"; protein_id "ENSP00000370649.4"; source "HAVANA"; tag "appris_alternative_2"; transcript_support_level "5";
chr14	HAVANA	exon	70808766	70809506	.	-	.	gene_id "ENSG00000006432.15"; transcript_id "ENST00000381250.8"; gene_type "protein_coding"; gene_status "KNOWN"; gene_name "MAP3K9"; transcript_type "protein_coding"; transcript_status "KNOWN"; transcript_name "MAP3K9-201"; exon_number "1"; exon_id "ENSE00002468641.1"; talon_gene "39294"; talon_transcript "136810"; talon_exon "638520"; exon_status "KNOWN"; level "2"; protein_id "ENSP00000370649.4"; source "HAVANA"; tag "appris_alternative_2";
chr14	HAVANA	exon	70800667	70801080	.	-	.	gene_id "ENSG00000006432.15"; transcript_id "ENST00000381250.8"; gene_type "protein_coding"; gene_status "KNOWN"; gene_name "MAP3K9"; transcript_type "protein_coding"; transcript_status "KNOWN"; transcript_name "MAP3K9-201"; exon_number "2"; exon_id "ENSE00001137145.1"; talon_gene "39294"; talon_transcript "136810"; talon_exon "638507"; ccdsid "CCDS61488.1"; exon_status "KNOWN"; level "2"; protein_id "ENSP00000451612.2"; source "HAVANA"; tag "CCDS";
chr14	HAVANA	exon	70761002	70761182	.	-	.	gene_id "ENSG00000006432.15"; transcript_id "ENST00000381250.8"; gene_type "protein_coding"; gene_status "KNOWN"; gene_name "MAP3K9"; transcript_type "protein_coding"; transcript_status "KNOWN"; transcript_name "MAP3K9-201"; exon_number "3"; exon_id "ENSE00003691777.1"; talon_gene "39294"; talon_transcript "136810"; talon_exon "638486"; ccdsid "CCDS61488.1"; exon_status "KNOWN"; level "2"; protein_id "ENSP00000451612.2"; source "HAVANA"; tag "CCDS";
chr14	HAVANA	exon	70749933	70750081	.	-	.	gene_id "ENSG00000006432.15"; transcript_id "ENST00000381250.8"; gene_type "protein_coding"; gene_status "KNOWN"; gene_name "MAP3K9"; transcript_type "protein_coding"; transcript_status "KNOWN"; transcript_name "MAP3K9-201"; exon_number "4"; exon_id "ENSE00001612964.1"; talon_gene "39294"; talon_transcript "136810"; talon_exon "638488"; ccdsid "CCDS61488.1"; exon_status "KNOWN"; level "2"; protein_id "ENSP00000451612.2"; source "HAVANA"; tag "CCDS";
chr14	HAVANA	exon	70748829	70749004	.	-	.	gene_id "ENSG00000006432.15"; transcript_id "ENST00000381250.8"; gene_type "protein_coding"; gene_status "KNOWN"; gene_name "MAP3K9"; transcript_type "protein_coding"; transcript_status "KNOWN"; transcript_name "MAP3K9-201"; exon_number "5"; exon_id "ENSE00000658868.1"; talon_gene "39294"; talon_transcript "136810"; talon_exon "638490"; ccdsid "CCDS61488.1"; exon_status "KNOWN"; level "2"; protein_id "ENSP00000451612.2"; source "HAVANA"; tag "CCDS";
chr14	HAVANA	exon	70742351	70742591	.	-	.	gene_id "ENSG00000006432.15"; transcript_id "ENST00000381250.8"; gene_type "protein_coding"; gene_status "KNOWN"; gene_name "MAP3K9"; transcript_type "protein_coding"; transcript_status "KNOWN"; transcript_name "MAP3K9-201"; exon_number "6"; exon_id "ENSE00001229326.1"; talon_gene "39294"; talon_transcript "136810"; talon_exon "638492"; ccdsid "CCDS61488.1"; exon_status "KNOWN"; level "2"; protein_id "ENSP00000451612.2"; source "HAVANA"; tag "CCDS";
chr14	HAVANA	exon	70740042	70740164	.	-	.	gene_id "ENSG00000006432.15"; transcript_id "ENST00000381250.8"; gene_type "protein_coding"; gene_status "KNOWN"; gene_name "MAP3K9"; transcript_type "protein_coding"; transcript_status "KNOWN"; transcript_name "MAP3K9-201"; exon_number "7"; exon_id "ENSE00001137138.1"; talon_gene "39294"; talon_transcript "136810"; talon_exon "638509"; ccdsid "CCDS61488.1"; exon_status "KNOWN"; level "2"; protein_id "ENSP00000451612.2"; source "HAVANA"; tag "CCDS";
chr14	HAVANA	exon	70738245	70738398	.	-	.	gene_id "ENSG00000006432.15"; transcript_id "ENST00000381250.8"; gene_type "protein_coding"; gene_status "KNOWN"; gene_name "MAP3K9"; transcript_type "protein_coding"; transcript_status "KNOWN"; transcript_name "MAP3K9-201"; exon_number "8"; exon_id "ENSE00001137128.1"; talon_gene "39294"; talon_transcript "136810"; talon_exon "638496"; ccdsid "CCDS61488.1"; exon_status "KNOWN"; level "2"; protein_id "ENSP00000451612.2"; source "HAVANA"; tag "CCDS";
chr14	HAVANA	exon	70734386	70734498	.	-	.	gene_id "ENSG00000006432.15"; transcript_id "ENST00000381250.8"; gene_type "protein_coding"; gene_status "KNOWN"; gene_name "MAP3K9"; transcript_type "protein_coding"; transcript_status "KNOWN"; transcript_name "MAP3K9-201"; exon_number "9"; exon_id "ENSE00001013682.1"; talon_gene "39294"; talon_transcript "136810"; talon_exon "638498"; ccdsid "CCDS61488.1"; exon_status "KNOWN"; level "2"; protein_id "ENSP00000451612.2"; source "HAVANA"; tag "CCDS";
chr14	HAVANA	exon	70732539	70733342	.	-	.	gene_id "ENSG00000006432.15"; transcript_id "ENST00000381250.8"; gene_type "protein_coding"; gene_status "KNOWN"; gene_name "MAP3K9"; transcript_type "protein_coding"; transcript_status "KNOWN"; transcript_name "MAP3K9-201"; exon_number "10"; exon_id "ENSE00000807873.1"; talon_gene "39294"; talon_transcript "136810"; talon_exon "638502"; ccdsid "CCDS61488.1"; exon_status "KNOWN"; level "2"; protein_id "ENSP00000451612.2"; source "HAVANA"; tag "CCDS";
chr14	HAVANA	exon	70729936	70730864	.	-	.	gene_id "ENSG00000006432.15"; transcript_id "ENST00000381250.8"; gene_type "protein_coding"; gene_status "KNOWN"; gene_name "MAP3K9"; transcript_type "protein_coding"; transcript_status "KNOWN"; transcript_name "MAP3K9-201"; exon_number "11"; exon_id "ENSE00002249042.2"; talon_gene "39294"; talon_transcript "136810"; talon_exon "638521"; exon_status "KNOWN"; level "2"; protein_id "ENSP00000370649.4"; source "HAVANA"; tag "appris_alternative_2";
chr14	HAVANA	gene	70810205	70815403	.	+	.	gene_id "ENSG00000259153.1"; gene_name "AC004816.1"; gene_status "KNOWN"; gene_type "lincRNA"; talon_gene "39295"; havana_gene "OTTHUMG00000171250.1"; level "2";
chr14	HAVANA	transcript	70810205	70815391	.	+	.	gene_id "ENSG00000259153.1"; transcript_id "ENST00000554032.1"; gene_name "AC004816.1"; gene_status "KNOWN"; gene_type "lincRNA"; transcript_type "lincRNA"; transcript_status "KNOWN"; transcript_name "AC004816.1-201"; talon_gene "39295"; talon_transcript "136813"; havana_transcript "OTTHUMT00000412556.1"; level "2"; source "HAVANA"; transcript_support_level "2";
chr14	HAVANA	exon	70810205	70810291	.	+	.	gene_id "ENSG00000259153.1"; transcript_id "ENST00000554032.1"; gene_type "lincRNA"; gene_status "KNOWN"; gene_name "AC004816.1"; transcript_type "lincRNA"; transcript_status "KNOWN"; transcript_name "AC004816.1-201"; exon_number "1"; exon_id "ENSE00002460772.1"; talon_gene "39295"; talon_transcript "136813"; talon_exon "638529"; exon_status "KNOWN"; level "2"; source "HAVANA";
chr14	HAVANA	exon	70815111	70815391	.	+	.	gene_id "ENSG00000259153.1"; transcript_id "ENST00000554032.1"; gene_type "lincRNA"; gene_status "KNOWN"; gene_name "AC004816.1"; transcript_type "lincRNA"; transcript_status "KNOWN"; transcript_name "AC004816.1-201"; exon_number "2"; exon_id "ENSE00002430312.1"; talon_gene "39295"; talon_transcript "136813"; talon_exon "638531"; exon_status "KNOWN"; level "2"; source "HAVANA";
chr14	HAVANA	transcript	70810330	70815403	.	+	.	gene_id "ENSG00000259153.1"; transcript_id "ENST00000557691.1"; gene_name "AC004816.1"; gene_status "KNOWN"; gene_type "lincRNA"; transcript_type "lincRNA"; transcript_status "KNOWN"; transcript_name "AC004816.1-202"; talon_gene "39295"; talon_transcript "136814"; havana_transcript "OTTHUMT00000412557.1"; level "2"; source "HAVANA"; tag "basic"; transcript_support_level "2";
chr14	HAVANA	exon	70810330	70810665	.	+	.	gene_id "ENSG00000259153.1"; transcript_id "ENST00000557691.1"; gene_type "lincRNA"; gene_status "KNOWN"; gene_name "AC004816.1"; transcript_type "lincRNA"; transcript_status "KNOWN"; transcript_name "AC004816.1-202"; exon_number "1"; exon_id "ENSE00002520388.1"; talon_gene "39295"; talon_transcript "136814"; talon_exon "638532"; exon_status "KNOWN"; level "2"; source "HAVANA"; tag "basic";
chr14	HAVANA	exon	70815111	70815403	.	+	.	gene_id "ENSG00000259153.1"; transcript_id "ENST00000557691.1"; gene_type "lincRNA"; gene_status "KNOWN"; gene_name "AC004816.1"; transcript_type "lincRNA"; transcript_status "KNOWN"; transcript_name "AC004816.1-202"; exon_number "2"; exon_id "ENSE00002474797.1"; talon_gene "39295"; talon_transcript "136814"; talon_exon "638534"; exon_status "KNOWN"; level "2"; source "HAVANA"; tag "basic";
chr14	HAVANA	gene	70822004	70823984	.	+	.	gene_id "ENSG00000275630.1"; gene_name "AC004816.2"; gene_status "KNOWN"; gene_type "lincRNA"; talon_gene "39296"; havana_gene "OTTHUMG00000186907.1"; level "2";
chr14	HAVANA	transcript	70822004	70823984	.	+	.	gene_id "ENSG00000275630.1"; transcript_id "ENST00000622856.1"; gene_name "AC004816.2"; gene_status "KNOWN"; gene_type "lincRNA"; transcript_type "lincRNA"; transcript_status "KNOWN"; transcript_name "AC004816.2-201"; talon_gene "39296"; talon_transcript "136815"; havana_transcript "OTTHUMT00000473993.1"; level "2"; source "HAVANA"; tag "basic"; transcript_support_level "5";
chr14	HAVANA	exon	70822004	70822122	.	+	.	gene_id "ENSG00000275630.1"; transcript_id "ENST00000622856.1"; gene_type "lincRNA"; gene_status "KNOWN"; gene_name "AC004816.2"; transcript_type "lincRNA"; transcript_status "KNOWN"; transcript_name "AC004816.2-201"; exon_number "1"; exon_id "ENSE00003740711.1"; talon_gene "39296"; talon_transcript "136815"; talon_exon "638535"; exon_status "KNOWN"; level "2"; source "HAVANA"; tag "basic";
chr14	HAVANA	exon	70823820	70823984	.	+	.	gene_id "ENSG00000275630.1"; transcript_id "ENST00000622856.1"; gene_type "lincRNA"; gene_status "KNOWN"; gene_name "AC004816.2"; transcript_type "lincRNA"; transcript_status "KNOWN"; transcript_name "AC004816.2-201"; exon_number "2"; exon_id "ENSE00003713278.1"; talon_gene "39296"; talon_transcript "136815"; talon_exon "638537"; exon_status "KNOWN"; level "2"; source "HAVANA"; tag "basic";
chr14	HAVANA	gene	70906657	70907111	.	-	.	gene_id "ENSG00000274818.1"; gene_name "AC004825.2"; gene_status "KNOWN"; gene_type "lincRNA"; talon_gene "39298"; havana_gene "OTTHUMG00000186911.2"; level "2";
chr14	HAVANA	transcript	70906657	70907111	.	-	.	gene_id "ENSG00000274818.1"; transcript_id "ENST00000616634.1"; gene_name "AC004825.2"; gene_status "KNOWN"; gene_type "lincRNA"; transcript_type "lincRNA"; transcript_status "KNOWN"; transcript_name "AC004825.2-201"; talon_gene "39298"; talon_transcript "136817"; havana_transcript "OTTHUMT00000473997.2"; level "2"; source "HAVANA"; tag "basic"; transcript_support_level "NA";
chr14	HAVANA	exon	70906657	70907111	.	-	.	gene_id "ENSG00000274818.1"; transcript_id "ENST00000616634.1"; gene_type "lincRNA"; gene_status "KNOWN"; gene_name "AC004825.2"; transcript_type "lincRNA"; transcript_status "KNOWN"; transcript_name "AC004825.2-201"; exon_number "1"; exon_id "ENSE00003734599.1"; talon_gene "39298"; talon_transcript "136817"; talon_exon "638539"; exon_status "KNOWN"; level "2"; source "HAVANA"; tag "basic";
chr14	HAVANA	gene	70907405	71115382	.	+	.	gene_id "ENSG00000100731.15"; gene_name "PCNX1"; gene_status "KNOWN"; gene_type "protein_coding"; talon_gene "39299"; havana_gene "OTTHUMG00000171242.7"; level "2";
chr14	HAVANA	transcript	70907405	71115382	.	+	.	gene_id "ENSG00000100731.15"; transcript_id "ENST00000304743.6"; gene_name "PCNX1"; gene_status "KNOWN"; gene_type "protein_coding"; transcript_type "protein_coding"; transcript_status "KNOWN"; transcript_name "PCNX1-201"; talon_gene "39299"; talon_transcript "136819"; ccdsid "CCDS9806.1"; havana_transcript "OTTHUMT00000412479.1"; level "2"; protein_id "ENSP00000304192.2"; source "HAVANA"; tag "CCDS"; transcript_support_level "1";
chr14	HAVANA	exon	70907405	70908003	.	+	.	gene_id "ENSG00000100731.15"; transcript_id "ENST00000304743.6"; gene_type "protein_coding"; gene_status "KNOWN"; gene_name "PCNX1"; transcript_type "protein_coding"; transcript_status "KNOWN"; transcript_name "PCNX1-201"; exon_number "1"; exon_id "ENSE00003490599.1"; talon_gene "39299"; talon_transcript "136819"; talon_exon "638540"; ccdsid "CCDS9806.1"; exon_status "KNOWN"; level "2"; protein_id "ENSP00000304192.2"; source "HAVANA"; tag "CCDS";
chr14	HAVANA	exon	70946915	70947123	.	+	.	gene_id "ENSG00000100731.15"; transcript_id "ENST00000304743.6"; gene_type "protein_coding"; gene_status "KNOWN"; gene_name "PCNX1"; transcript_type "protein_coding"; transcript_status "KNOWN"; transcript_name "PCNX1-201"; exon_number "2"; exon_id "ENSE00003471106.1"; talon_gene "39299"; talon_transcript "136819"; talon_exon "638542"; ccdsid "CCDS9806.1"; exon_status "KNOWN"; level "2"; protein_id "ENSP00000304192.2"; source "HAVANA"; tag "CCDS";
chr14	HAVANA	exon	70962226	70962331	.	+	.	gene_id "ENSG00000100731.15"; transcript_id "ENST00000304743.6"; gene_type "protein_coding"; gene_status "KNOWN"; gene_name "PCNX1"; transcript_type "protein_coding"; transcript_status "KNOWN"; transcript_name "PCNX1-201"; exon_number "3"; exon_id "ENSE00003539101.1"; talon_gene "39299"; talon_transcript "136819"; talon_exon "638544"; ccdsid "CCDS9806.1"; exon_status "KNOWN"; level "2"; protein_id "ENSP00000304192.2"; source "HAVANA"; tag "CCDS";
chr14	HAVANA	exon	70968198	70968243	.	+	.	gene_id "ENSG00000100731.15"; transcript_id "ENST00000304743.6"; gene_type "protein_coding"; gene_status "KNOWN"; gene_name "PCNX1"; transcript_type "protein_coding"; transcript_status "KNOWN"; transcript_name "PCNX1-201"; exon_number "4"; exon_id "ENSE00003500660.1"; talon_gene "39299"; talon_transcript "136819"; talon_exon "638546"; ccdsid "CCDS9806.1"; exon_status "KNOWN"; level "2"; protein_id "ENSP00000304192.2"; source "HAVANA"; tag "CCDS";
chr14	HAVANA	exon	70969021	70969110	.	+	.	gene_id "ENSG00000100731.15"; transcript_id "ENST00000304743.6"; gene_type "protein_coding"; gene_status "KNOWN"; gene_name "PCNX1"; transcript_type "protein_coding"; transcript_status "KNOWN"; transcript_name "PCNX1-201"; exon_number "5"; exon_id "ENSE00003477346.1"; talon_gene "39299"; talon_transcript "136819"; talon_exon "638548"; ccdsid "CCDS9806.1"; exon_status "KNOWN"; level "2"; protein_id "ENSP00000304192.2"; source "HAVANA"; tag "CCDS";
chr14	HAVANA	exon	70976942	70978648	.	+	.	gene_id "ENSG00000100731.15"; transcript_id "ENST00000304743.6"; gene_type "protein_coding"; gene_status "KNOWN"; gene_name "PCNX1"; transcript_type "protein_coding"; transcript_status "KNOWN"; transcript_name "PCNX1-201"; exon_number "6"; exon_id "ENSE00003567101.1"; talon_gene "39299"; talon_transcript "136819"; talon_exon "638550"; ccdsid "CCDS9806.1"; exon_status "KNOWN"; level "2"; protein_id "ENSP00000304192.2"; source "HAVANA"; tag "CCDS";
chr14	HAVANA	exon	70988567	70988699	.	+	.	gene_id "ENSG00000100731.15"; transcript_id "ENST00000304743.6"; gene_type "protein_coding"; gene_status "KNOWN"; gene_name "PCNX1"; transcript_type "protein_coding"; transcript_status "KNOWN"; transcript_name "PCNX1-201"; exon_number "7"; exon_id "ENSE00003680241.1"; talon_gene "39299"; talon_transcript "136819"; talon_exon "638552"; ccdsid "CCDS9806.1"; exon_status "KNOWN"; level "2"; protein_id "ENSP00000304192.2"; source "HAVANA"; tag "CCDS";
chr14	HAVANA	exon	70995741	70995925	.	+	.	gene_id "ENSG00000100731.15"; transcript_id "ENST00000304743.6"; gene_type "protein_coding"; gene_status "KNOWN"; gene_name "PCNX1"; transcript_type "protein_coding"; transcript_status "KNOWN"; transcript_name "PCNX1-201"; exon_number "8"; exon_id "ENSE00001136831.1"; talon_gene "39299"; talon_transcript "136819"; talon_exon "638559"; ccdsid "CCDS9806.1"; exon_status "KNOWN"; level "2"; protein_id "ENSP00000304192.2"; source "HAVANA"; tag "CCDS";
chr14	HAVANA	exon	71009634	71009724	.	+	.	gene_id "ENSG00000100731.15"; transcript_id "ENST00000304743.6"; gene_type "protein_coding"; gene_status "KNOWN"; gene_name "PCNX1"; transcript_type "protein_coding"; transcript_status "KNOWN"; transcript_name "PCNX1-201"; exon_number "9"; exon_id "ENSE00003625467.1"; talon_gene "39299"; talon_transcript "136819"; talon_exon "638556"; ccdsid "CCDS9806.1"; exon_status "KNOWN"; level "2"; protein_id "ENSP00000304192.2"; source "HAVANA"; tag "CCDS";
chr14	HAVANA	exon	71011492	71011549	.	+	.	gene_id "ENSG00000100731.15"; transcript_id "ENST00000304743.6"; gene_type "protein_coding"; gene_status "KNOWN"; gene_name "PCNX1"; transcript_type "protein_coding"; transcript_status "KNOWN"; transcript_name "PCNX1-201"; exon_number "10"; exon_id "ENSE00001707679.1"; talon_gene "39299"; talon_transcript "136819"; talon_exon "638561"; ccdsid "CCDS9806.1"; exon_status "KNOWN"; level "2"; protein_id "ENSP00000304192.2"; source "HAVANA"; tag "CCDS";
chr14	HAVANA	exon	71012985	71013202	.	+	.	gene_id "ENSG00000100731.15"; transcript_id "ENST00000304743.6"; gene_type "protein_coding"; gene_status "KNOWN"; gene_name "PCNX1"; transcript_type "protein_coding"; transcript_status "KNOWN"; transcript_name "PCNX1-201"; exon_number "11"; exon_id "ENSE00001739855.1"; talon_gene "39299"; talon_transcript "136819"; talon_exon "638563"; ccdsid "CCDS9806.1"; exon_status "KNOWN"; level "2"; protein_id "ENSP00000304192.2"; source "HAVANA"; tag "CCDS";
chr14	HAVANA	exon	71019009	71019162	.	+	.	gene_id "ENSG00000100731.15"; transcript_id "ENST00000304743.6"; gene_type "protein_coding"; gene_status "KNOWN"; gene_name "PCNX1"; transcript_type "protein_coding"; transcript_status "KNOWN"; transcript_name "PCNX1-201"; exon_number "12"; exon_id "ENSE00001597007.1"; talon_gene "39299"; talon_transcript "136819"; talon_exon "638565"; ccdsid "CCDS9806.1"; exon_status "KNOWN"; level "2"; protein_id "ENSP00000304192.2"; source "HAVANA"; tag "CCDS";
chr14	HAVANA	exon	71023200	71023232	.	+	.	gene_id "ENSG00000100731.15"; transcript_id "ENST00000304743.6"; gene_type "protein_coding"; gene_status "KNOWN"; gene_name "PCNX1"; transcript_type "protein_coding"; transcript_status "KNOWN"; transcript_name "PCNX1-201"; exon_number "13"; exon_id "ENSE00001680179.1"; talon_gene "39299"; talon_transcript "136819"; talon_exon "638567"; ccdsid "CCDS9806.1"; exon_status "KNOWN"; level "2"; protein_id "ENSP00000304192.2"; source "HAVANA"; tag "CCDS";
chr14	HAVANA	exon	71026117	71026288	.	+	.	gene_id "ENSG00000100731.15"; transcript_id "ENST00000304743.6"; gene_type "protein_coding"; gene_status "KNOWN"; gene_name "PCNX1"; transcript_type "protein_coding"; transcript_status "KNOWN"; transcript_name "PCNX1-201"; exon_number "14"; exon_id "ENSE00001784858.1"; talon_gene "39299"; talon_transcript "136819"; talon_exon "638569"; ccdsid "CCDS9806.1"; exon_status "KNOWN"; level "2"; protein_id "ENSP00000304192.2"; source "HAVANA"; tag "CCDS";
chr14	HAVANA	exon	71026772	71026882	.	+	.	gene_id "ENSG00000100731.15"; transcript_id "ENST00000304743.6"; gene_type "protein_coding"; gene_status "KNOWN"; gene_name "PCNX1"; transcript_type "protein_coding"; transcript_status "KNOWN"; transcript_name "PCNX1-201"; exon_number "15"; exon_id "ENSE00001648441.1"; talon_gene "39299"; talon_transcript "136819"; talon_exon "638571"; ccdsid "CCDS9806.1"; exon_status "KNOWN"; level "2"; protein_id "ENSP00000304192.2"; source "HAVANA"; tag "CCDS";
chr14	HAVANA	exon	71028700	71028791	.	+	.	gene_id "ENSG00000100731.15"; transcript_id "ENST00000304743.6"; gene_type "protein_coding"; gene_status "KNOWN"; gene_name "PCNX1"; transcript_type "protein_coding"; transcript_status "KNOWN"; transcript_name "PCNX1-201"; exon_number "16"; exon_id "ENSE00001592104.1"; talon_gene "39299"; talon_transcript "136819"; talon_exon "638573"; ccdsid "CCDS9806.1"; exon_status "KNOWN"; level "2"; protein_id "ENSP00000304192.2"; source "HAVANA"; tag "CCDS";
chr14	HAVANA	exon	71033429	71033538	.	+	.	gene_id "ENSG00000100731.15"; transcript_id "ENST00000304743.6"; gene_type "protein_coding"; gene_status "KNOWN"; gene_name "PCNX1"; transcript_type "protein_coding"; transcript_status "KNOWN"; transcript_name "PCNX1-201"; exon_number "17"; exon_id "ENSE00001686239.1"; talon_gene "39299"; talon_transcript "136819"; talon_exon "638575"; ccdsid "CCDS9806.1"; exon_status "KNOWN"; level "2"; protein_id "ENSP00000304192.2"; source "HAVANA"; tag "CCDS";
chr14	HAVANA	exon	71033931	71034036	.	+	.	gene_id "ENSG00000100731.15"; transcript_id "ENST00000304743.6"; gene_type "protein_coding"; gene_status "KNOWN"; gene_name "PCNX1"; transcript_type "protein_coding"; transcript_status "KNOWN"; transcript_name "PCNX1-201"; exon_number "18"; exon_id "ENSE00001780658.1"; talon_gene "39299"; talon_transcript "136819"; talon_exon "638577"; ccdsid "CCDS9806.1"; exon_status "KNOWN"; level "2"; protein_id "ENSP00000304192.2"; source "HAVANA"; tag "CCDS";
chr14	HAVANA	exon	71036065	71036157	.	+	.	gene_id "ENSG00000100731.15"; transcript_id "ENST00000304743.6"; gene_type "protein_coding"; gene_status "KNOWN"; gene_name "PCNX1"; transcript_type "protein_coding"; transcript_status "KNOWN"; transcript_name "PCNX1-201"; exon_number "19"; exon_id "ENSE00001621812.1"; talon_gene "39299"; talon_transcript "136819"; talon_exon "638579"; ccdsid "CCDS9806.1"; exon_status "KNOWN"; level "2"; protein_id "ENSP00000304192.2"; source "HAVANA"; tag "CCDS";
chr14	HAVANA	exon	71045133	71045283	.	+	.	gene_id "ENSG00000100731.15"; transcript_id "ENST00000304743.6"; gene_type "protein_coding"; gene_status "KNOWN"; gene_name "PCNX1"; transcript_type "protein_coding"; transcript_status "KNOWN"; transcript_name "PCNX1-201"; exon_number "20"; exon_id "ENSE00001649294.1"; talon_gene "39299"; talon_transcript "136819"; talon_exon "638581"; ccdsid "CCDS9806.1"; exon_status "KNOWN"; level "2"; protein_id "ENSP00000304192.2"; source "HAVANA"; tag "CCDS";
chr14	HAVANA	exon	71046964	71047105	.	+	.	gene_id "ENSG00000100731.15"; transcript_id "ENST00000304743.6"; gene_type "protein_coding"; gene_status "KNOWN"; gene_name "PCNX1"; transcript_type "protein_coding"; transcript_status "KNOWN"; transcript_name "PCNX1-201"; exon_number "21"; exon_id "ENSE00001696589.1"; talon_gene "39299"; talon_transcript "136819"; talon_exon "638583"; ccdsid "CCDS9806.1"; exon_status "KNOWN"; level "2"; protein_id "ENSP00000304192.2"; source "HAVANA"; tag "CCDS";
chr14	HAVANA	exon	71047807	71047984	.	+	.	gene_id "ENSG00000100731.15"; transcript_id "ENST00000304743.6"; gene_type "protein_coding"; gene_status "KNOWN"; gene_name "PCNX1"; transcript_type "protein_coding"; transcript_status "KNOWN"; transcript_name "PCNX1-201"; exon_number "22"; exon_id "ENSE00001684671.1"; talon_gene "39299"; talon_transcript "136819"; talon_exon "638585"; ccdsid "CCDS9806.1"; exon_status "KNOWN"; level "2"; protein_id "ENSP00000304192.2"; source "HAVANA"; tag "CCDS";
chr14	HAVANA	exon	71050652	71050760	.	+	.	gene_id "ENSG00000100731.15"; transcript_id "ENST00000304743.6"; gene_type "protein_coding"; gene_status "KNOWN"; gene_name "PCNX1"; transcript_type "protein_coding"; transcript_status "KNOWN"; transcript_name "PCNX1-201"; exon_number "23"; exon_id "ENSE00001764000.1"; talon_gene "39299"; talon_transcript "136819"; talon_exon "638587"; ccdsid "CCDS9806.1"; exon_status "KNOWN"; level "2"; protein_id "ENSP00000304192.2"; source "HAVANA"; tag "CCDS";
chr14	HAVANA	exon	71051883	71052012	.	+	.	gene_id "ENSG00000100731.15"; transcript_id "ENST00000304743.6"; gene_type "protein_coding"; gene_status "KNOWN"; gene_name "PCNX1"; transcript_type "protein_coding"; transcript_status "KNOWN"; transcript_name "PCNX1-201"; exon_number "24"; exon_id "ENSE00003576409.1"; talon_gene "39299"; talon_transcript "136819"; talon_exon "638589"; ccdsid "CCDS9806.1"; exon_status "KNOWN"; level "2"; protein_id "ENSP00000304192.2"; source "HAVANA"; tag "CCDS";
chr14	HAVANA	exon	71055504	71055562	.	+	.	gene_id "ENSG00000100731.15"; transcript_id "ENST00000304743.6"; gene_type "protein_coding"; gene_status "KNOWN"; gene_name "PCNX1"; transcript_type "protein_coding"; transcript_status "KNOWN"; transcript_name "PCNX1-201"; exon_number "25"; exon_id "ENSE00003653953.1"; talon_gene "39299"; talon_transcript "136819"; talon_exon "638591"; ccdsid "CCDS9806.1"; exon_status "KNOWN"; level "2"; protein_id "ENSP00000304192.2"; source "HAVANA"; tag "CCDS";
chr14	HAVANA	exon	71057509	71057724	.	+	.	gene_id "ENSG00000100731.15"; transcript_id "ENST00000304743.6"; gene_type "protein_coding"; gene_status "KNOWN"; gene_name "PCNX1"; transcript_type "protein_coding"; transcript_status "KNOWN"; transcript_name "PCNX1-201"; exon_number "26"; exon_id "ENSE00003522295.1"; talon_gene "39299"; talon_transcript "136819"; talon_exon "638593"; ccdsid "CCDS9806.1"; exon_status "KNOWN"; level "2"; protein_id "ENSP00000304192.2"; source "HAVANA"; tag "CCDS";
chr14	HAVANA	exon	71073545	71073798	.	+	.	gene_id "ENSG00000100731.15"; transcript_id "ENST00000304743.6"; gene_type "protein_coding"; gene_status "KNOWN"; gene_name "PCNX1"; transcript_type "protein_coding"; transcript_status "KNOWN"; transcript_name "PCNX1-201"; exon_number "27"; exon_id "ENSE00001714212.1"; talon_gene "39299"; talon_transcript "136819"; talon_exon "638595"; ccdsid "CCDS9806.1"; exon_status "KNOWN"; level "2"; protein_id "ENSP00000304192.2"; source "HAVANA"; tag "CCDS";
chr14	HAVANA	exon	71076189	71076419	.	+	.	gene_id "ENSG00000100731.15"; transcript_id "ENST00000304743.6"; gene_type "protein_coding"; gene_status "KNOWN"; gene_name "PCNX1"; transcript_type "protein_coding"; transcript_status "KNOWN"; transcript_name "PCNX1-201"; exon_number "28"; exon_id "ENSE00001739259.1"; talon_gene "39299"; talon_transcript "136819"; talon_exon "638597"; ccdsid "CCDS9806.1"; exon_status "KNOWN"; level "2"; protein_id "ENSP00000304192.2"; source "HAVANA"; tag "CCDS";
chr14	HAVANA	exon	71088330	71088430	.	+	.	gene_id "ENSG00000100731.15"; transcript_id "ENST00000304743.6"; gene_type "protein_coding"; gene_status "KNOWN"; gene_name "PCNX1"; transcript_type "protein_coding"; transcript_status "KNOWN"; transcript_name "PCNX1-201"; exon_number "29"; exon_id "ENSE00003512674.1"; talon_gene "39299"; talon_transcript "136819"; talon_exon "638599"; ccdsid "CCDS9806.1"; exon_status "KNOWN"; level "2"; protein_id "ENSP00000304192.2"; source "HAVANA"; tag "CCDS";
chr14	HAVANA	exon	71089192	71089342	.	+	.	gene_id "ENSG00000100731.15"; transcript_id "ENST00000304743.6"; gene_type "protein_coding"; gene_status "KNOWN"; gene_name "PCNX1"; transcript_type "protein_coding"; transcript_status "KNOWN"; transcript_name "PCNX1-201"; exon_number "30"; exon_id "ENSE00003610311.1"; talon_gene "39299"; talon_transcript "136819"; talon_exon "638601"; ccdsid "CCDS9806.1"; exon_status "KNOWN"; level "2"; protein_id "ENSP00000304192.2"; source "HAVANA"; tag "CCDS";
chr14	HAVANA	exon	71101990	71102220	.	+	.	gene_id "ENSG00000100731.15"; transcript_id "ENST00000304743.6"; gene_type "protein_coding"; gene_status "KNOWN"; gene_name "PCNX1"; transcript_type "protein_coding"; transcript_status "KNOWN"; transcript_name "PCNX1-201"; exon_number "31"; exon_id "ENSE00003693573.1"; talon_gene "39299"; talon_transcript "136819"; talon_exon "638603"; ccdsid "CCDS9806.1"; exon_status "KNOWN"; level "2"; protein_id "ENSP00000304192.2"; source "HAVANA"; tag "CCDS";
chr14	HAVANA	exon	71103395	71103669	.	+	.	gene_id "ENSG00000100731.15"; transcript_id "ENST00000304743.6"; gene_type "protein_coding"; gene_status "KNOWN"; gene_name "PCNX1"; transcript_type "protein_coding"; transcript_status "KNOWN"; transcript_name "PCNX1-201"; exon_number "32"; exon_id "ENSE00003550211.1"; talon_gene "39299"; talon_transcript "136819"; talon_exon "638605"; ccdsid "CCDS9806.1"; exon_status "KNOWN"; level "2"; protein_id "ENSP00000304192.2"; source "HAVANA"; tag "CCDS";
chr14	HAVANA	exon	71105235	71105440	.	+	.	gene_id "ENSG00000100731.15"; transcript_id "ENST00000304743.6"; gene_type "protein_coding"; gene_status "KNOWN"; gene_name "PCNX1"; transcript_type "protein_coding"; transcript_status "KNOWN"; transcript_name "PCNX1-201"; exon_number "33"; exon_id "ENSE00003604189.1"; talon_gene "39299"; talon_transcript "136819"; talon_exon "638607"; ccdsid "CCDS9806.1"; exon_status "KNOWN"; level "2"; protein_id "ENSP00000304192.2"; source "HAVANA"; tag "CCDS";
chr14	HAVANA	exon	71108604	71109046	.	+	.	gene_id "ENSG00000100731.15"; transcript_id "ENST00000304743.6"; gene_type "protein_coding"; gene_status "KNOWN"; gene_name "PCNX1"; transcript_type "protein_coding"; transcript_status "KNOWN"; transcript_name "PCNX1-201"; exon_number "34"; exon_id "ENSE00003509110.1"; talon_gene "39299"; talon_transcript "136819"; talon_exon "638609"; ccdsid "CCDS9806.1"; exon_status "KNOWN"; level "2"; protein_id "ENSP00000304192.2"; source "HAVANA"; tag "CCDS";
chr14	HAVANA	exon	71109452	71109592	.	+	.	gene_id "ENSG00000100731.15"; transcript_id "ENST00000304743.6"; gene_type "protein_coding"; gene_status "KNOWN"; gene_name "PCNX1"; transcript_type "protein_coding"; transcript_status "KNOWN"; transcript_name "PCNX1-201"; exon_number "35"; exon_id "ENSE00003591516.1"; talon_gene "39299"; talon_transcript "136819"; talon_exon "638611"; ccdsid "CCDS9806.1"; exon_status "KNOWN"; level "2"; protein_id "ENSP00000304192.2"; source "HAVANA"; tag "CCDS";
chr14	HAVANA	exon	71109795	71115382	.	+	.	gene_id "ENSG00000100731.15"; transcript_id "ENST00000304743.6"; gene_type "protein_coding"; gene_status "KNOWN"; gene_name "PCNX1"; transcript_type "protein_coding"; transcript_status "KNOWN"; transcript_name "PCNX1-201"; exon_number "36"; exon_id "ENSE00001724267.1"; talon_gene "39299"; talon_transcript "136819"; talon_exon "638613"; ccdsid "CCDS9806.1"; exon_status "KNOWN"; level "2"; protein_id "ENSP00000304192.2"; source "HAVANA"; tag "CCDS";
chr14	HAVANA	gene	71320476	71739367	.	+	.	gene_id "ENSG00000197555.9"; gene_name "SIPA1L1"; gene_status "KNOWN"; gene_type "protein_coding"; talon_gene "39308"; havana_gene "OTTHUMG00000171282.6"; level "1"; tag "ncRNA_host";
chr14	HAVANA	transcript	71320476	71573653	.	+	.	gene_id "ENSG00000197555.9"; transcript_id "ENST00000556780.5"; gene_name "SIPA1L1"; gene_status "KNOWN"; gene_type "protein_coding"; transcript_type "processed_transcript"; transcript_status "KNOWN"; transcript_name "SIPA1L1-214"; talon_gene "39308"; talon_transcript "136846"; havana_transcript "OTTHUMT00000412800.1"; level "2"; source "HAVANA"; transcript_support_level "5";
chr14	HAVANA	exon	71320476	71320503	.	+	.	gene_id "ENSG00000197555.9"; transcript_id "ENST00000556780.5"; gene_type "protein_coding"; gene_status "KNOWN"; gene_name "SIPA1L1"; transcript_type "processed_transcript"; transcript_status "KNOWN"; transcript_name "SIPA1L1-214"; exon_number "1"; exon_id "ENSE00002494771.1"; talon_gene "39308"; talon_transcript "136846"; talon_exon "638708"; exon_status "KNOWN"; level "2"; source "HAVANA";
chr14	HAVANA	exon	71321122	71321181	.	+	.	gene_id "ENSG00000197555.9"; transcript_id "ENST00000556780.5"; gene_type "protein_coding"; gene_status "KNOWN"; gene_name "SIPA1L1"; transcript_type "processed_transcript"; transcript_status "KNOWN"; transcript_name "SIPA1L1-214"; exon_number "2"; exon_id "ENSE00002503407.1"; talon_gene "39308"; talon_transcript "136846"; talon_exon "638679"; exon_status "KNOWN"; level "2"; source "HAVANA";
chr14	HAVANA	exon	71413948	71414014	.	+	.	gene_id "ENSG00000197555.9"; transcript_id "ENST00000556780.5"; gene_type "protein_coding"; gene_status "KNOWN"; gene_name "SIPA1L1"; transcript_type "processed_transcript"; transcript_status "KNOWN"; transcript_name "SIPA1L1-214"; exon_number "3"; exon_id "ENSE00002442217.1"; talon_gene "39308"; talon_transcript "136846"; talon_exon "638689"; exon_status "KNOWN"; level "2"; source "HAVANA";
chr14	HAVANA	exon	71418130	71418196	.	+	.	gene_id "ENSG00000197555.9"; transcript_id "ENST00000556780.5"; gene_type "protein_coding"; gene_status "KNOWN"; gene_name "SIPA1L1"; transcript_type "processed_transcript"; transcript_status "KNOWN"; transcript_name "SIPA1L1-214"; exon_number "4"; exon_id "ENSE00002476722.1"; talon_gene "39308"; talon_transcript "136846"; talon_exon "638710"; exon_status "KNOWN"; level "2"; source "HAVANA";
chr14	HAVANA	exon	71512743	71512845	.	+	.	gene_id "ENSG00000197555.9"; transcript_id "ENST00000556780.5"; gene_type "protein_coding"; gene_status "KNOWN"; gene_name "SIPA1L1"; transcript_type "processed_transcript"; transcript_status "KNOWN"; transcript_name "SIPA1L1-214"; exon_number "5"; exon_id "ENSE00002449640.1"; talon_gene "39308"; talon_transcript "136846"; talon_exon "638685"; exon_status "KNOWN"; level "2"; protein_id "ENSP00000452080.1"; source "HAVANA"; tag "cds_end_NF";
chr14	HAVANA	exon	71528699	71528740	.	+	.	gene_id "ENSG00000197555.9"; transcript_id "ENST00000556780.5"; gene_type "protein_coding"; gene_status "KNOWN"; gene_name "SIPA1L1"; transcript_type "processed_transcript"; transcript_status "KNOWN"; transcript_name "SIPA1L1-214"; exon_number "6"; exon_id "ENSE00002497960.1"; talon_gene "39308"; talon_transcript "136846"; talon_exon "638704"; exon_status "KNOWN"; level "2"; protein_id "ENSP00000452080.1"; source "HAVANA"; tag "cds_end_NF";
chr14	HAVANA	exon	71529312	71529370	.	+	.	gene_id "ENSG00000197555.9"; transcript_id "ENST00000556780.5"; gene_type "protein_coding"; gene_status "KNOWN"; gene_name "SIPA1L1"; transcript_type "processed_transcript"; transcript_status "KNOWN"; transcript_name "SIPA1L1-214"; exon_number "7"; exon_id "ENSE00002468135.1"; talon_gene "39308"; talon_transcript "136846"; talon_exon "638687"; exon_status "KNOWN"; level "2"; protein_id "ENSP00000452080.1"; source "HAVANA"; tag "cds_end_NF";
chr14	HAVANA	exon	71573489	71573653	.	+	.	gene_id "ENSG00000197555.9"; transcript_id "ENST00000556780.5"; gene_type "protein_coding"; gene_status "KNOWN"; gene_name "SIPA1L1"; transcript_type "processed_transcript"; transcript_status "KNOWN"; transcript_name "SIPA1L1-214"; exon_number "8"; exon_id "ENSE00002526153.1"; talon_gene "39308"; talon_transcript "136846"; talon_exon "638713"; exon_status "KNOWN"; level "2"; source "HAVANA";
chr14	HAVANA	transcript	71320476	71587694	.	+	.	gene_id "ENSG00000197555.9"; transcript_id "ENST00000554362.5"; gene_name "SIPA1L1"; gene_status "KNOWN"; gene_type "protein_coding"; transcript_type "processed_transcript"; transcript_status "KNOWN"; transcript_name "SIPA1L1-206"; talon_gene "39308"; talon_transcript "136847"; havana_transcript "OTTHUMT00000412801.1"; level "2"; source "HAVANA"; transcript_support_level "5";
chr14	HAVANA	exon	71320476	71320503	.	+	.	gene_id "ENSG00000197555.9"; transcript_id "ENST00000554362.5"; gene_type "protein_coding"; gene_status "KNOWN"; gene_name "SIPA1L1"; transcript_type "processed_transcript"; transcript_status "KNOWN"; transcript_name "SIPA1L1-206"; exon_number "1"; exon_id "ENSE00002494771.1"; talon_gene "39308"; talon_transcript "136847"; talon_exon "638708"; exon_status "KNOWN"; level "2"; source "HAVANA";
chr14	HAVANA	exon	71321122	71321181	.	+	.	gene_id "ENSG00000197555.9"; transcript_id "ENST00000554362.5"; gene_type "protein_coding"; gene_status "KNOWN"; gene_name "SIPA1L1"; transcript_type "processed_transcript"; transcript_status "KNOWN"; transcript_name "SIPA1L1-206"; exon_number "2"; exon_id "ENSE00002503407.1"; talon_gene "39308"; talon_transcript "136847"; talon_exon "638679"; exon_status "KNOWN"; level "2"; source "HAVANA";
chr14	HAVANA	exon	71400794	71400918	.	+	.	gene_id "ENSG00000197555.9"; transcript_id "ENST00000554362.5"; gene_type "protein_coding"; gene_status "KNOWN"; gene_name "SIPA1L1"; transcript_type "processed_transcript"; transcript_status "KNOWN"; transcript_name "SIPA1L1-206"; exon_number "3"; exon_id "ENSE00002435063.1"; talon_gene "39308"; talon_transcript "136847"; talon_exon "638681"; exon_status "KNOWN"; level "2"; source "HAVANA";
chr14	HAVANA	exon	71512743	71512845	.	+	.	gene_id "ENSG00000197555.9"; transcript_id "ENST00000554362.5"; gene_type "protein_coding"; gene_status "KNOWN"; gene_name "SIPA1L1"; transcript_type "processed_transcript"; transcript_status "KNOWN"; transcript_name "SIPA1L1-206"; exon_number "4"; exon_id "ENSE00002449640.1"; talon_gene "39308"; talon_transcript "136847"; talon_exon "638685"; exon_status "KNOWN"; level "2"; protein_id "ENSP00000452080.1"; source "HAVANA"; tag "cds_end_NF";
chr14	HAVANA	exon	71529312	71529370	.	+	.	gene_id "ENSG00000197555.9"; transcript_id "ENST00000554362.5"; gene_type "protein_coding"; gene_status "KNOWN"; gene_name "SIPA1L1"; transcript_type "processed_transcript"; transcript_status "KNOWN"; transcript_name "SIPA1L1-206"; exon_number "5"; exon_id "ENSE00002468135.1"; talon_gene "39308"; talon_transcript "136847"; talon_exon "638687"; exon_status "KNOWN"; level "2"; protein_id "ENSP00000452080.1"; source "HAVANA"; tag "cds_end_NF";
chr14	HAVANA	exon	71576535	71576587	.	+	.	gene_id "ENSG00000197555.9"; transcript_id "ENST00000554362.5"; gene_type "protein_coding"; gene_status "KNOWN"; gene_name "SIPA1L1"; transcript_type "processed_transcript"; transcript_status "KNOWN"; transcript_name "SIPA1L1-206"; exon_number "6"; exon_id "ENSE00002451178.1"; talon_gene "39308"; talon_transcript "136847"; talon_exon "638694"; exon_status "KNOWN"; level "2"; source "HAVANA";
chr14	HAVANA	exon	71587571	71587694	.	+	.	gene_id "ENSG00000197555.9"; transcript_id "ENST00000554362.5"; gene_type "protein_coding"; gene_status "KNOWN"; gene_name "SIPA1L1"; transcript_type "processed_transcript"; transcript_status "KNOWN"; transcript_name "SIPA1L1-206"; exon_number "7"; exon_id "ENSE00002530361.1"; talon_gene "39308"; talon_transcript "136847"; talon_exon "638716"; exon_status "KNOWN"; level "2"; source "HAVANA";
chr14	HAVANA	transcript	71702312	71739367	.	+	.	gene_id "ENSG00000197555.9"; transcript_id "ENST00000554874.5"; gene_name "SIPA1L1"; gene_status "KNOWN"; gene_type "protein_coding"; transcript_type "processed_transcript"; transcript_status "KNOWN"; transcript_name "SIPA1L1-207"; talon_gene "39308"; talon_transcript "136858"; havana_transcript "OTTHUMT00000412810.2"; level "2"; source "HAVANA"; transcript_support_level "5";
chr14	HAVANA	exon	71702312	71702505	.	+	.	gene_id "ENSG00000197555.9"; transcript_id "ENST00000554874.5"; gene_type "protein_coding"; gene_status "KNOWN"; gene_name "SIPA1L1"; transcript_type "processed_transcript"; transcript_status "KNOWN"; transcript_name "SIPA1L1-207"; exon_number "1"; exon_id "ENSE00002517591.1"; talon_gene "39308"; talon_transcript "136858"; talon_exon "638789"; exon_status "KNOWN"; level "2"; source "HAVANA";
chr14	HAVANA	exon	71705222	71705340	.	+	.	gene_id "ENSG00000197555.9"; transcript_id "ENST00000554874.5"; gene_type "protein_coding"; gene_status "KNOWN"; gene_name "SIPA1L1"; transcript_type "processed_transcript"; transcript_status "KNOWN"; transcript_name "SIPA1L1-207"; exon_number "2"; exon_id "ENSE00003537412.1"; talon_gene "39308"; talon_transcript "136858"; talon_exon "638753"; ccdsid "CCDS61490.1"; exon_status "KNOWN"; level "2"; protein_id "ENSP00000370630.3"; source "HAVANA"; tag "CCDS";
chr14	HAVANA	exon	71709222	71709664	.	+	.	gene_id "ENSG00000197555.9"; transcript_id "ENST00000554874.5"; gene_type "protein_coding"; gene_status "KNOWN"; gene_name "SIPA1L1"; transcript_type "processed_transcript"; transcript_status "KNOWN"; transcript_name "SIPA1L1-207"; exon_number "3"; exon_id "ENSE00003497531.1"; talon_gene "39308"; talon_transcript "136858"; talon_exon "638755"; ccdsid "CCDS61490.1"; exon_status "KNOWN"; level "2"; protein_id "ENSP00000370630.3"; source "HAVANA"; tag "CCDS";
chr14	HAVANA	exon	71723647	71723886	.	+	.	gene_id "ENSG00000197555.9"; transcript_id "ENST00000554874.5"; gene_type "protein_coding"; gene_status "KNOWN"; gene_name "SIPA1L1"; transcript_type "processed_transcript"; transcript_status "KNOWN"; transcript_name "SIPA1L1-207"; exon_number "4"; exon_id "ENSE00003609754.1"; talon_gene "39308"; talon_transcript "136858"; talon_exon "638757"; ccdsid "CCDS61490.1"; exon_status "KNOWN"; level "2"; protein_id "ENSP00000370630.3"; source "HAVANA"; tag "CCDS";
chr14	HAVANA	exon	71724670	71724835	.	+	.	gene_id "ENSG00000197555.9"; transcript_id "ENST00000554874.5"; gene_type "protein_coding"; gene_status "KNOWN"; gene_name "SIPA1L1"; transcript_type "processed_transcript"; transcript_status "KNOWN"; transcript_name "SIPA1L1-207"; exon_number "5"; exon_id "ENSE00003509198.1"; talon_gene "39308"; talon_transcript "136858"; talon_exon "638759"; ccdsid "CCDS61490.1"; exon_status "KNOWN"; level "2"; protein_id "ENSP00000370630.3"; source "HAVANA"; tag "CCDS";
chr14	HAVANA	exon	71730055	71730301	.	+	.	gene_id "ENSG00000197555.9"; transcript_id "ENST00000554874.5"; gene_type "protein_coding"; gene_status "KNOWN"; gene_name "SIPA1L1"; transcript_type "processed_transcript"; transcript_status "KNOWN"; transcript_name "SIPA1L1-207"; exon_number "6"; exon_id "ENSE00003469647.1"; talon_gene "39308"; talon_transcript "136858"; talon_exon "638761"; ccdsid "CCDS61490.1"; exon_status "KNOWN"; level "2"; protein_id "ENSP00000370630.3"; source "HAVANA"; tag "CCDS";
chr14	HAVANA	exon	71733666	71733812	.	+	.	gene_id "ENSG00000197555.9"; transcript_id "ENST00000554874.5"; gene_type "protein_coding"; gene_status "KNOWN"; gene_name "SIPA1L1"; transcript_type "processed_transcript"; transcript_status "KNOWN"; transcript_name "SIPA1L1-207"; exon_number "7"; exon_id "ENSE00003672241.1"; talon_gene "39308"; talon_transcript "136858"; talon_exon "638763"; ccdsid "CCDS61490.1"; exon_status "KNOWN"; level "2"; protein_id "ENSP00000370630.3"; source "HAVANA"; tag "CCDS";
chr14	HAVANA	exon	71735277	71735391	.	+	.	gene_id "ENSG00000197555.9"; transcript_id "ENST00000554874.5"; gene_type "protein_coding"; gene_status "KNOWN"; gene_name "SIPA1L1"; transcript_type "processed_transcript"; transcript_status "KNOWN"; transcript_name "SIPA1L1-207"; exon_number "8"; exon_id "ENSE00003577333.1"; talon_gene "39308"; talon_transcript "136858"; talon_exon "638765"; ccdsid "CCDS61490.1"; exon_status "KNOWN"; level "2"; protein_id "ENSP00000370630.3"; source "HAVANA"; tag "CCDS";
chr14	HAVANA	exon	71738241	71738325	.	+	.	gene_id "ENSG00000197555.9"; transcript_id "ENST00000554874.5"; gene_type "protein_coding"; gene_status "KNOWN"; gene_name "SIPA1L1"; transcript_type "processed_transcript"; transcript_status "KNOWN"; transcript_name "SIPA1L1-207"; exon_number "9"; exon_id "ENSE00003531385.1"; talon_gene "39308"; talon_transcript "136858"; talon_exon "638767"; ccdsid "CCDS61490.1"; exon_status "KNOWN"; level "2"; protein_id "ENSP00000370630.3"; source "HAVANA"; tag "CCDS";
chr14	HAVANA	exon	71739018	71739367	.	+	.	gene_id "ENSG00000197555.9"; transcript_id "ENST00000554874.5"; gene_type "protein_coding"; gene_status "KNOWN"; gene_name "SIPA1L1"; transcript_type "processed_transcript"; transcript_status "KNOWN"; transcript_name "SIPA1L1-207"; exon_number "10"; exon_id "ENSE00002452872.1"; talon_gene "39308"; talon_transcript "136858"; talon_exon "638790"; exon_status "KNOWN"; level "2"; source "HAVANA";
chr14	HAVANA	gene	72352093	72566529	.	+	.	gene_id "ENSG00000182732.17"; gene_name "RGS6"; gene_status "KNOWN"; gene_type "protein_coding"; talon_gene "39315"; havana_gene "OTTHUMG00000171340.5"; level "1"; tag "ncRNA_host";
chr14	ENSEMBL	transcript	72352093	72566529	.	+	.	gene_id "ENSG00000182732.17"; transcript_id "ENST00000622468.4"; gene_name "RGS6"; gene_status "KNOWN"; gene_type "protein_coding"; transcript_type "protein_coding"; transcript_status "KNOWN"; transcript_name "RGS6-219"; talon_gene "39315"; talon_transcript "136876"; level "3"; protein_id "ENSP00000478186.1"; source "ENSEMBL"; tag "basic"; transcript_support_level "5";
chr14	ENSEMBL	exon	72352093	72352194	.	+	.	gene_id "ENSG00000182732.17"; transcript_id "ENST00000622468.4"; gene_type "protein_coding"; gene_status "KNOWN"; gene_name "RGS6"; transcript_type "protein_coding"; transcript_status "KNOWN"; transcript_name "RGS6-219"; exon_number "1"; exon_id "ENSE00003732696.1"; talon_gene "39315"; talon_transcript "136876"; talon_exon "638868"; exon_status "KNOWN"; level "3"; protein_id "ENSP00000478186.1"; source "ENSEMBL"; tag "basic";
chr14	ENSEMBL	exon	72454528	72454578	.	+	.	gene_id "ENSG00000182732.17"; transcript_id "ENST00000622468.4"; gene_type "protein_coding"; gene_status "KNOWN"; gene_name "RGS6"; transcript_type "protein_coding"; transcript_status "KNOWN"; transcript_name "RGS6-219"; exon_number "2"; exon_id "ENSE00003560158.1"; talon_gene "39315"; talon_transcript "136876"; talon_exon "638813"; ccdsid "CCDS73655.1"; exon_status "KNOWN"; level "3"; protein_id "ENSP00000383953.3"; source "ENSEMBL"; tag "CCDS";
chr14	ENSEMBL	exon	72458271	72458377	.	+	.	gene_id "ENSG00000182732.17"; transcript_id "ENST00000622468.4"; gene_type "protein_coding"; gene_status "KNOWN"; gene_name "RGS6"; transcript_type "protein_coding"; transcript_status "KNOWN"; transcript_name "RGS6-219"; exon_number "3"; exon_id "ENSE00003517623.1"; talon_gene "39315"; talon_transcript "136876"; talon_exon "638815"; ccdsid "CCDS73655.1"; exon_status "KNOWN"; level "3"; protein_id "ENSP00000383953.3"; source "ENSEMBL"; tag "CCDS";
chr14	ENSEMBL	exon	72459632	72459683	.	+	.	gene_id "ENSG00000182732.17"; transcript_id "ENST00000622468.4"; gene_type "protein_coding"; gene_status "KNOWN"; gene_name "RGS6"; transcript_type "protein_coding"; transcript_status "KNOWN"; transcript_name "RGS6-219"; exon_number "4"; exon_id "ENSE00003584399.1"; talon_gene "39315"; talon_transcript "136876"; talon_exon "638817"; ccdsid "CCDS73655.1"; exon_status "KNOWN"; level "3"; protein_id "ENSP00000383953.3"; source "ENSEMBL"; tag "CCDS";
chr14	ENSEMBL	exon	72465758	72465822	.	+	.	gene_id "ENSG00000182732.17"; transcript_id "ENST00000622468.4"; gene_type "protein_coding"; gene_status "KNOWN"; gene_name "RGS6"; transcript_type "protein_coding"; transcript_status "KNOWN"; transcript_name "RGS6-219"; exon_number "5"; exon_id "ENSE00003633363.1"; talon_gene "39315"; talon_transcript "136876"; talon_exon "638819"; ccdsid "CCDS73655.1"; exon_status "KNOWN"; level "3"; protein_id "ENSP00000383953.3"; source "ENSEMBL"; tag "CCDS";
chr14	ENSEMBL	exon	72470007	72470083	.	+	.	gene_id "ENSG00000182732.17"; transcript_id "ENST00000622468.4"; gene_type "protein_coding"; gene_status "KNOWN"; gene_name "RGS6"; transcript_type "protein_coding"; transcript_status "KNOWN"; transcript_name "RGS6-219"; exon_number "6"; exon_id "ENSE00003688574.1"; talon_gene "39315"; talon_transcript "136876"; talon_exon "638821"; ccdsid "CCDS73655.1"; exon_status "KNOWN"; level "3"; protein_id "ENSP00000383953.3"; source "ENSEMBL"; tag "CCDS";
chr14	ENSEMBL	exon	72472872	72472953	.	+	.	gene_id "ENSG00000182732.17"; transcript_id "ENST00000622468.4"; gene_type "protein_coding"; gene_status "KNOWN"; gene_name "RGS6"; transcript_type "protein_coding"; transcript_status "KNOWN"; transcript_name "RGS6-219"; exon_number "7"; exon_id "ENSE00003639448.1"; talon_gene "39315"; talon_transcript "136876"; talon_exon "638823"; ccdsid "CCDS73655.1"; exon_status "KNOWN"; level "3"; protein_id "ENSP00000383953.3"; source "ENSEMBL"; tag "CCDS";
chr14	ENSEMBL	exon	72474625	72474699	.	+	.	gene_id "ENSG00000182732.17"; transcript_id "ENST00000622468.4"; gene_type "protein_coding"; gene_status "KNOWN"; gene_name "RGS6"; transcript_type "protein_coding"; transcript_status "KNOWN"; transcript_name "RGS6-219"; exon_number "8"; exon_id "ENSE00003678813.1"; talon_gene "39315"; talon_transcript "136876"; talon_exon "638825"; ccdsid "CCDS73655.1"; exon_status "KNOWN"; level "3"; protein_id "ENSP00000383953.3"; source "ENSEMBL"; tag "CCDS";
chr14	ENSEMBL	exon	72476742	72476840	.	+	.	gene_id "ENSG00000182732.17"; transcript_id "ENST00000622468.4"; gene_type "protein_coding"; gene_status "KNOWN"; gene_name "RGS6"; transcript_type "protein_coding"; transcript_status "KNOWN"; transcript_name "RGS6-219"; exon_number "9"; exon_id "ENSE00003680568.1"; talon_gene "39315"; talon_transcript "136876"; talon_exon "638827"; ccdsid "CCDS73655.1"; exon_status "KNOWN"; level "3"; protein_id "ENSP00000383953.3"; source "ENSEMBL"; tag "CCDS";
chr14	ENSEMBL	exon	72478268	72478329	.	+	.	gene_id "ENSG00000182732.17"; transcript_id "ENST00000622468.4"; gene_type "protein_coding"; gene_status "KNOWN"; gene_name "RGS6"; transcript_type "protein_coding"; transcript_status "KNOWN"; transcript_name "RGS6-219"; exon_number "10"; exon_id "ENSE00001313498.2"; talon_gene "39315"; talon_transcript "136876"; talon_exon "638829"; ccdsid "CCDS73655.1"; exon_status "KNOWN"; level "3"; protein_id "ENSP00000383953.3"; source "ENSEMBL"; tag "CCDS";
chr14	ENSEMBL	exon	72495152	72495262	.	+	.	gene_id "ENSG00000182732.17"; transcript_id "ENST00000622468.4"; gene_type "protein_coding"; gene_status "KNOWN"; gene_name "RGS6"; transcript_type "protein_coding"; transcript_status "KNOWN"; transcript_name "RGS6-219"; exon_number "11"; exon_id "ENSE00001294400.2"; talon_gene "39315"; talon_transcript "136876"; talon_exon "638831"; ccdsid "CCDS73655.1"; exon_status "KNOWN"; level "3"; protein_id "ENSP00000383953.3"; source "ENSEMBL"; tag "CCDS";
chr14	ENSEMBL	exon	72510154	72510279	.	+	.	gene_id "ENSG00000182732.17"; transcript_id "ENST00000622468.4"; gene_type "protein_coding"; gene_status "KNOWN"; gene_name "RGS6"; transcript_type "protein_coding"; transcript_status "KNOWN"; transcript_name "RGS6-219"; exon_number "12"; exon_id "ENSE00001300134.1"; talon_gene "39315"; talon_transcript "136876"; talon_exon "638833"; ccdsid "CCDS73655.1"; exon_status "KNOWN"; level "3"; protein_id "ENSP00000383953.3"; source "ENSEMBL"; tag "CCDS";
chr14	ENSEMBL	exon	72518351	72518537	.	+	.	gene_id "ENSG00000182732.17"; transcript_id "ENST00000622468.4"; gene_type "protein_coding"; gene_status "KNOWN"; gene_name "RGS6"; transcript_type "protein_coding"; transcript_status "KNOWN"; transcript_name "RGS6-219"; exon_number "13"; exon_id "ENSE00001299646.2"; talon_gene "39315"; talon_transcript "136876"; talon_exon "638835"; ccdsid "CCDS73655.1"; exon_status "KNOWN"; level "3"; protein_id "ENSP00000383953.3"; source "ENSEMBL"; tag "CCDS";
chr14	ENSEMBL	exon	72536186	72536275	.	+	.	gene_id "ENSG00000182732.17"; transcript_id "ENST00000622468.4"; gene_type "protein_coding"; gene_status "KNOWN"; gene_name "RGS6"; transcript_type "protein_coding"; transcript_status "KNOWN"; transcript_name "RGS6-219"; exon_number "14"; exon_id "ENSE00001296991.2"; talon_gene "39315"; talon_transcript "136876"; talon_exon "638837"; ccdsid "CCDS73655.1"; exon_status "KNOWN"; level "3"; protein_id "ENSP00000383953.3"; source "ENSEMBL"; tag "CCDS";
chr14	ENSEMBL	exon	72540041	72540094	.	+	.	gene_id "ENSG00000182732.17"; transcript_id "ENST00000622468.4"; gene_type "protein_coding"; gene_status "KNOWN"; gene_name "RGS6"; transcript_type "protein_coding"; transcript_status "KNOWN"; transcript_name "RGS6-219"; exon_number "15"; exon_id "ENSE00001555772.1"; talon_gene "39315"; talon_transcript "136876"; talon_exon "638839"; ccdsid "CCDS55924.1"; exon_status "KNOWN"; level "3"; protein_id "ENSP00000478186.1"; source "ENSEMBL"; tag "basic";
chr14	ENSEMBL	exon	72562417	72566529	.	+	.	gene_id "ENSG00000182732.17"; transcript_id "ENST00000622468.4"; gene_type "protein_coding"; gene_status "KNOWN"; gene_name "RGS6"; transcript_type "protein_coding"; transcript_status "KNOWN"; transcript_name "RGS6-219"; exon_number "16"; exon_id "ENSE00003579168.2"; talon_gene "39315"; talon_transcript "136876"; talon_exon "638867"; ccdsid "CCDS73655.1"; exon_status "KNOWN"; level "3"; protein_id "ENSP00000383953.3"; source "ENSEMBL"; tag "CCDS";
chr14	ENSEMBL	transcript	72352093	72566529	.	+	.	gene_id "ENSG00000182732.17"; transcript_id "ENST00000343854.10"; gene_name "RGS6"; gene_status "KNOWN"; gene_type "protein_coding"; transcript_type "protein_coding"; transcript_status "KNOWN"; transcript_name "RGS6-201"; talon_gene "39315"; talon_transcript "136877"; level "3"; protein_id "ENSP00000341199.7"; source "ENSEMBL"; tag "basic"; transcript_support_level "5";
chr14	ENSEMBL	exon	72352093	72352194	.	+	.	gene_id "ENSG00000182732.17"; transcript_id "ENST00000343854.10"; gene_type "protein_coding"; gene_status "KNOWN"; gene_name "RGS6"; transcript_type "protein_coding"; transcript_status "KNOWN"; transcript_name "RGS6-201"; exon_number "1"; exon_id "ENSE00003732696.1"; talon_gene "39315"; talon_transcript "136877"; talon_exon "638868"; exon_status "KNOWN"; level "3"; protein_id "ENSP00000478186.1"; source "ENSEMBL"; tag "basic";
chr14	ENSEMBL	exon	72454528	72454578	.	+	.	gene_id "ENSG00000182732.17"; transcript_id "ENST00000343854.10"; gene_type "protein_coding"; gene_status "KNOWN"; gene_name "RGS6"; transcript_type "protein_coding"; transcript_status "KNOWN"; transcript_name "RGS6-201"; exon_number "2"; exon_id "ENSE00003560158.1"; talon_gene "39315"; talon_transcript "136877"; talon_exon "638813"; ccdsid "CCDS73655.1"; exon_status "KNOWN"; level "3"; protein_id "ENSP00000383953.3"; source "ENSEMBL"; tag "CCDS";
chr14	ENSEMBL	exon	72458271	72458377	.	+	.	gene_id "ENSG00000182732.17"; transcript_id "ENST00000343854.10"; gene_type "protein_coding"; gene_status "KNOWN"; gene_name "RGS6"; transcript_type "protein_coding"; transcript_status "KNOWN"; transcript_name "RGS6-201"; exon_number "3"; exon_id "ENSE00003517623.1"; talon_gene "39315"; talon_transcript "136877"; talon_exon "638815"; ccdsid "CCDS73655.1"; exon_status "KNOWN"; level "3"; protein_id "ENSP00000383953.3"; source "ENSEMBL"; tag "CCDS";
chr14	ENSEMBL	exon	72459632	72459683	.	+	.	gene_id "ENSG00000182732.17"; transcript_id "ENST00000343854.10"; gene_type "protein_coding"; gene_status "KNOWN"; gene_name "RGS6"; transcript_type "protein_coding"; transcript_status "KNOWN"; transcript_name "RGS6-201"; exon_number "4"; exon_id "ENSE00003584399.1"; talon_gene "39315"; talon_transcript "136877"; talon_exon "638817"; ccdsid "CCDS73655.1"; exon_status "KNOWN"; level "3"; protein_id "ENSP00000383953.3"; source "ENSEMBL"; tag "CCDS";
chr14	ENSEMBL	exon	72465758	72465822	.	+	.	gene_id "ENSG00000182732.17"; transcript_id "ENST00000343854.10"; gene_type "protein_coding"; gene_status "KNOWN"; gene_name "RGS6"; transcript_type "protein_coding"; transcript_status "KNOWN"; transcript_name "RGS6-201"; exon_number "5"; exon_id "ENSE00003633363.1"; talon_gene "39315"; talon_transcript "136877"; talon_exon "638819"; ccdsid "CCDS73655.1"; exon_status "KNOWN"; level "3"; protein_id "ENSP00000383953.3"; source "ENSEMBL"; tag "CCDS";
chr14	ENSEMBL	exon	72470007	72470083	.	+	.	gene_id "ENSG00000182732.17"; transcript_id "ENST00000343854.10"; gene_type "protein_coding"; gene_status "KNOWN"; gene_name "RGS6"; transcript_type "protein_coding"; transcript_status "KNOWN"; transcript_name "RGS6-201"; exon_number "6"; exon_id "ENSE00003688574.1"; talon_gene "39315"; talon_transcript "136877"; talon_exon "638821"; ccdsid "CCDS73655.1"; exon_status "KNOWN"; level "3"; protein_id "ENSP00000383953.3"; source "ENSEMBL"; tag "CCDS";
chr14	ENSEMBL	exon	72472872	72472953	.	+	.	gene_id "ENSG00000182732.17"; transcript_id "ENST00000343854.10"; gene_type "protein_coding"; gene_status "KNOWN"; gene_name "RGS6"; transcript_type "protein_coding"; transcript_status "KNOWN"; transcript_name "RGS6-201"; exon_number "7"; exon_id "ENSE00003639448.1"; talon_gene "39315"; talon_transcript "136877"; talon_exon "638823"; ccdsid "CCDS73655.1"; exon_status "KNOWN"; level "3"; protein_id "ENSP00000383953.3"; source "ENSEMBL"; tag "CCDS";
chr14	ENSEMBL	exon	72474625	72474699	.	+	.	gene_id "ENSG00000182732.17"; transcript_id "ENST00000343854.10"; gene_type "protein_coding"; gene_status "KNOWN"; gene_name "RGS6"; transcript_type "protein_coding"; transcript_status "KNOWN"; transcript_name "RGS6-201"; exon_number "8"; exon_id "ENSE00003678813.1"; talon_gene "39315"; talon_transcript "136877"; talon_exon "638825"; ccdsid "CCDS73655.1"; exon_status "KNOWN"; level "3"; protein_id "ENSP00000383953.3"; source "ENSEMBL"; tag "CCDS";
chr14	ENSEMBL	exon	72476742	72476840	.	+	.	gene_id "ENSG00000182732.17"; transcript_id "ENST00000343854.10"; gene_type "protein_coding"; gene_status "KNOWN"; gene_name "RGS6"; transcript_type "protein_coding"; transcript_status "KNOWN"; transcript_name "RGS6-201"; exon_number "9"; exon_id "ENSE00003680568.1"; talon_gene "39315"; talon_transcript "136877"; talon_exon "638827"; ccdsid "CCDS73655.1"; exon_status "KNOWN"; level "3"; protein_id "ENSP00000383953.3"; source "ENSEMBL"; tag "CCDS";
chr14	ENSEMBL	exon	72478268	72478329	.	+	.	gene_id "ENSG00000182732.17"; transcript_id "ENST00000343854.10"; gene_type "protein_coding"; gene_status "KNOWN"; gene_name "RGS6"; transcript_type "protein_coding"; transcript_status "KNOWN"; transcript_name "RGS6-201"; exon_number "10"; exon_id "ENSE00001313498.2"; talon_gene "39315"; talon_transcript "136877"; talon_exon "638829"; ccdsid "CCDS73655.1"; exon_status "KNOWN"; level "3"; protein_id "ENSP00000383953.3"; source "ENSEMBL"; tag "CCDS";
chr14	ENSEMBL	exon	72510154	72510279	.	+	.	gene_id "ENSG00000182732.17"; transcript_id "ENST00000343854.10"; gene_type "protein_coding"; gene_status "KNOWN"; gene_name "RGS6"; transcript_type "protein_coding"; transcript_status "KNOWN"; transcript_name "RGS6-201"; exon_number "11"; exon_id "ENSE00001300134.1"; talon_gene "39315"; talon_transcript "136877"; talon_exon "638833"; ccdsid "CCDS73655.1"; exon_status "KNOWN"; level "3"; protein_id "ENSP00000383953.3"; source "ENSEMBL"; tag "CCDS";
chr14	ENSEMBL	exon	72518351	72518537	.	+	.	gene_id "ENSG00000182732.17"; transcript_id "ENST00000343854.10"; gene_type "protein_coding"; gene_status "KNOWN"; gene_name "RGS6"; transcript_type "protein_coding"; transcript_status "KNOWN"; transcript_name "RGS6-201"; exon_number "12"; exon_id "ENSE00001299646.2"; talon_gene "39315"; talon_transcript "136877"; talon_exon "638835"; ccdsid "CCDS73655.1"; exon_status "KNOWN"; level "3"; protein_id "ENSP00000383953.3"; source "ENSEMBL"; tag "CCDS";
chr14	ENSEMBL	exon	72536186	72536275	.	+	.	gene_id "ENSG00000182732.17"; transcript_id "ENST00000343854.10"; gene_type "protein_coding"; gene_status "KNOWN"; gene_name "RGS6"; transcript_type "protein_coding"; transcript_status "KNOWN"; transcript_name "RGS6-201"; exon_number "13"; exon_id "ENSE00001296991.2"; talon_gene "39315"; talon_transcript "136877"; talon_exon "638837"; ccdsid "CCDS73655.1"; exon_status "KNOWN"; level "3"; protein_id "ENSP00000383953.3"; source "ENSEMBL"; tag "CCDS";
chr14	ENSEMBL	exon	72540041	72540094	.	+	.	gene_id "ENSG00000182732.17"; transcript_id "ENST00000343854.10"; gene_type "protein_coding"; gene_status "KNOWN"; gene_name "RGS6"; transcript_type "protein_coding"; transcript_status "KNOWN"; transcript_name "RGS6-201"; exon_number "14"; exon_id "ENSE00001555772.1"; talon_gene "39315"; talon_transcript "136877"; talon_exon "638839"; ccdsid "CCDS55924.1"; exon_status "KNOWN"; level "3"; protein_id "ENSP00000478186.1"; source "ENSEMBL"; tag "basic";
chr14	ENSEMBL	exon	72562417	72566529	.	+	.	gene_id "ENSG00000182732.17"; transcript_id "ENST00000343854.10"; gene_type "protein_coding"; gene_status "KNOWN"; gene_name "RGS6"; transcript_type "protein_coding"; transcript_status "KNOWN"; transcript_name "RGS6-201"; exon_number "15"; exon_id "ENSE00003579168.2"; talon_gene "39315"; talon_transcript "136877"; talon_exon "638867"; ccdsid "CCDS73655.1"; exon_status "KNOWN"; level "3"; protein_id "ENSP00000383953.3"; source "ENSEMBL"; tag "CCDS";
chr14	HAVANA	gene	72661043	72894116	.	-	.	gene_id "ENSG00000205683.11"; gene_name "DPF3"; gene_status "KNOWN"; gene_type "protein_coding"; talon_gene "39319"; havana_gene "OTTHUMG00000171364.2"; level "1"; tag "ncRNA_host";
chr14	ENSEMBL	transcript	72661043	72894116	.	-	.	gene_id "ENSG00000205683.11"; transcript_id "ENST00000541685.5"; gene_name "DPF3"; gene_status "KNOWN"; gene_type "protein_coding"; transcript_type "protein_coding"; transcript_status "KNOWN"; transcript_name "DPF3-203"; talon_gene "39319"; talon_transcript "136891"; ccdsid "CCDS45133.1"; level "3"; protein_id "ENSP00000441640.1"; source "ENSEMBL"; tag "CCDS"; transcript_support_level "1";
chr14	ENSEMBL	exon	72894057	72894116	.	-	.	gene_id "ENSG00000205683.11"; transcript_id "ENST00000541685.5"; gene_type "protein_coding"; gene_status "KNOWN"; gene_name "DPF3"; transcript_type "protein_coding"; transcript_status "KNOWN"; transcript_name "DPF3-203"; exon_number "1"; exon_id "ENSE00003742461.1"; talon_gene "39319"; talon_transcript "136891"; talon_exon "638940"; ccdsid "CCDS45133.1"; exon_status "KNOWN"; level "3"; protein_id "ENSP00000441640.1"; source "ENSEMBL"; tag "CCDS";
chr14	ENSEMBL	exon	72771733	72771893	.	-	.	gene_id "ENSG00000205683.11"; transcript_id "ENST00000541685.5"; gene_type "protein_coding"; gene_status "KNOWN"; gene_name "DPF3"; transcript_type "protein_coding"; transcript_status "KNOWN"; transcript_name "DPF3-203"; exon_number "2"; exon_id "ENSE00001487854.1"; talon_gene "39319"; talon_transcript "136891"; talon_exon "638915"; ccdsid "CCDS61496.1"; exon_status "KNOWN"; level "3"; protein_id "ENSP00000479526.1"; source "ENSEMBL"; tag "CCDS";
chr14	ENSEMBL	exon	72753264	72753371	.	-	.	gene_id "ENSG00000205683.11"; transcript_id "ENST00000541685.5"; gene_type "protein_coding"; gene_status "KNOWN"; gene_name "DPF3"; transcript_type "protein_coding"; transcript_status "KNOWN"; transcript_name "DPF3-203"; exon_number "3"; exon_id "ENSE00001487853.1"; talon_gene "39319"; talon_transcript "136891"; talon_exon "638917"; ccdsid "CCDS61496.1"; exon_status "KNOWN"; level "3"; protein_id "ENSP00000479526.1"; source "ENSEMBL"; tag "CCDS";
chr14	ENSEMBL	exon	72731807	72731934	.	-	.	gene_id "ENSG00000205683.11"; transcript_id "ENST00000541685.5"; gene_type "protein_coding"; gene_status "KNOWN"; gene_name "DPF3"; transcript_type "protein_coding"; transcript_status "KNOWN"; transcript_name "DPF3-203"; exon_number "4"; exon_id "ENSE00003528883.1"; talon_gene "39319"; talon_transcript "136891"; talon_exon "638919"; ccdsid "CCDS61496.1"; exon_status "KNOWN"; level "3"; protein_id "ENSP00000479526.1"; source "ENSEMBL"; tag "CCDS";
chr14	ENSEMBL	exon	72723633	72723728	.	-	.	gene_id "ENSG00000205683.11"; transcript_id "ENST00000541685.5"; gene_type "protein_coding"; gene_status "KNOWN"; gene_name "DPF3"; transcript_type "protein_coding"; transcript_status "KNOWN"; transcript_name "DPF3-203"; exon_number "5"; exon_id "ENSE00003628504.1"; talon_gene "39319"; talon_transcript "136891"; talon_exon "638921"; ccdsid "CCDS61496.1"; exon_status "KNOWN"; level "3"; protein_id "ENSP00000479526.1"; source "ENSEMBL"; tag "CCDS";
chr14	ENSEMBL	exon	72714423	72714501	.	-	.	gene_id "ENSG00000205683.11"; transcript_id "ENST00000541685.5"; gene_type "protein_coding"; gene_status "KNOWN"; gene_name "DPF3"; transcript_type "protein_coding"; transcript_status "KNOWN"; transcript_name "DPF3-203"; exon_number "6"; exon_id "ENSE00003511037.1"; talon_gene "39319"; talon_transcript "136891"; talon_exon "638923"; ccdsid "CCDS61496.1"; exon_status "KNOWN"; level "3"; protein_id "ENSP00000479526.1"; source "ENSEMBL"; tag "CCDS";
chr14	ENSEMBL	exon	72693076	72693213	.	-	.	gene_id "ENSG00000205683.11"; transcript_id "ENST00000541685.5"; gene_type "protein_coding"; gene_status "KNOWN"; gene_name "DPF3"; transcript_type "protein_coding"; transcript_status "KNOWN"; transcript_name "DPF3-203"; exon_number "7"; exon_id "ENSE00003675035.1"; talon_gene "39319"; talon_transcript "136891"; talon_exon "638925"; ccdsid "CCDS61496.1"; exon_status "KNOWN"; level "3"; protein_id "ENSP00000479526.1"; source "ENSEMBL"; tag "CCDS";
chr14	ENSEMBL	exon	72674240	72674368	.	-	.	gene_id "ENSG00000205683.11"; transcript_id "ENST00000541685.5"; gene_type "protein_coding"; gene_status "KNOWN"; gene_name "DPF3"; transcript_type "protein_coding"; transcript_status "KNOWN"; transcript_name "DPF3-203"; exon_number "8"; exon_id "ENSE00003597719.1"; talon_gene "39319"; talon_transcript "136891"; talon_exon "638927"; ccdsid "CCDS61496.1"; exon_status "KNOWN"; level "3"; protein_id "ENSP00000479526.1"; source "ENSEMBL"; tag "CCDS";
chr14	HAVANA	exon	72669952	72671338	.	-	.	gene_id "ENSG00000205683.11"; transcript_id "ENST00000541685.5"; gene_type "protein_coding"; gene_status "KNOWN"; gene_name "DPF3"; transcript_type "protein_coding"; transcript_status "KNOWN"; transcript_name "DPF3-203"; exon_number "9"; exon_id "ENSE00003578333.1"; talon_gene "39319"; talon_transcript "136891"; talon_exon "638937"; ccdsid "CCDS61496.1"; exon_status "KNOWN"; level "2"; protein_id "ENSP00000381791.3"; source "HAVANA"; tag "CCDS";
chr14	ENSEMBL	exon	72661043	72662833	.	-	.	gene_id "ENSG00000205683.11"; transcript_id "ENST00000541685.5"; gene_type "protein_coding"; gene_status "KNOWN"; gene_name "DPF3"; transcript_type "protein_coding"; transcript_status "KNOWN"; transcript_name "DPF3-203"; exon_number "10"; exon_id "ENSE00003752224.1"; talon_gene "39319"; talon_transcript "136891"; talon_exon "638939"; ccdsid "CCDS61496.1"; exon_status "KNOWN"; level "3"; protein_id "ENSP00000479526.1"; source "ENSEMBL"; tag "CCDS";
chr14	HAVANA	gene	72926332	72959644	.	+	.	gene_id "ENSG00000119599.16"; gene_name "DCAF4"; gene_status "KNOWN"; gene_type "protein_coding"; talon_gene "39322"; havana_gene "OTTHUMG00000160542.3"; level "1";
chr14	HAVANA	transcript	72926332	72959121	.	+	.	gene_id "ENSG00000119599.16"; transcript_id "ENST00000358377.6"; gene_name "DCAF4"; gene_status "KNOWN"; gene_type "protein_coding"; transcript_type "protein_coding"; transcript_status "KNOWN"; transcript_name "DCAF4-202"; talon_gene "39322"; talon_transcript "136907"; ccdsid "CCDS9809.1"; havana_transcript "OTTHUMT00000361058.1"; level "2"; protein_id "ENSP00000351147.2"; source "HAVANA"; tag "CCDS"; transcript_support_level "1";
chr14	HAVANA	exon	72926332	72926543	.	+	.	gene_id "ENSG00000119599.16"; transcript_id "ENST00000358377.6"; gene_type "protein_coding"; gene_status "KNOWN"; gene_name "DCAF4"; transcript_type "protein_coding"; transcript_status "KNOWN"; transcript_name "DCAF4-202"; exon_number "1"; exon_id "ENSE00002026709.1"; talon_gene "39322"; talon_transcript "136907"; talon_exon "638976"; ccdsid "CCDS9809.1"; exon_status "KNOWN"; level "2"; protein_id "ENSP00000351147.2"; source "HAVANA"; tag "CCDS";
chr14	HAVANA	exon	72937971	72938070	.	+	.	gene_id "ENSG00000119599.16"; transcript_id "ENST00000358377.6"; gene_type "protein_coding"; gene_status "KNOWN"; gene_name "DCAF4"; transcript_type "protein_coding"; transcript_status "KNOWN"; transcript_name "DCAF4-202"; exon_number "2"; exon_id "ENSE00003684628.1"; talon_gene "39322"; talon_transcript "136907"; talon_exon "638978"; ccdsid "CCDS9809.1"; exon_status "KNOWN"; level "2"; protein_id "ENSP00000351147.2"; source "HAVANA"; tag "CCDS";
chr14	HAVANA	exon	72939802	72939902	.	+	.	gene_id "ENSG00000119599.16"; transcript_id "ENST00000358377.6"; gene_type "protein_coding"; gene_status "KNOWN"; gene_name "DCAF4"; transcript_type "protein_coding"; transcript_status "KNOWN"; transcript_name "DCAF4-202"; exon_number "3"; exon_id "ENSE00003471259.1"; talon_gene "39322"; talon_transcript "136907"; talon_exon "638980"; ccdsid "CCDS9809.1"; exon_status "KNOWN"; level "2"; protein_id "ENSP00000351147.2"; source "HAVANA"; tag "CCDS";
chr14	HAVANA	exon	72940220	72940377	.	+	.	gene_id "ENSG00000119599.16"; transcript_id "ENST00000358377.6"; gene_type "protein_coding"; gene_status "KNOWN"; gene_name "DCAF4"; transcript_type "protein_coding"; transcript_status "KNOWN"; transcript_name "DCAF4-202"; exon_number "4"; exon_id "ENSE00003520618.1"; talon_gene "39322"; talon_transcript "136907"; talon_exon "638982"; ccdsid "CCDS9809.1"; exon_status "KNOWN"; level "2"; protein_id "ENSP00000351147.2"; source "HAVANA"; tag "CCDS";
chr14	HAVANA	exon	72941745	72941824	.	+	.	gene_id "ENSG00000119599.16"; transcript_id "ENST00000358377.6"; gene_type "protein_coding"; gene_status "KNOWN"; gene_name "DCAF4"; transcript_type "protein_coding"; transcript_status "KNOWN"; transcript_name "DCAF4-202"; exon_number "5"; exon_id "ENSE00003496111.1"; talon_gene "39322"; talon_transcript "136907"; talon_exon "638984"; ccdsid "CCDS9809.1"; exon_status "KNOWN"; level "2"; protein_id "ENSP00000351147.2"; source "HAVANA"; tag "CCDS";
chr14	HAVANA	exon	72942994	72943096	.	+	.	gene_id "ENSG00000119599.16"; transcript_id "ENST00000358377.6"; gene_type "protein_coding"; gene_status "KNOWN"; gene_name "DCAF4"; transcript_type "protein_coding"; transcript_status "KNOWN"; transcript_name "DCAF4-202"; exon_number "6"; exon_id "ENSE00003618620.1"; talon_gene "39322"; talon_transcript "136907"; talon_exon "638986"; ccdsid "CCDS9809.1"; exon_status "KNOWN"; level "2"; protein_id "ENSP00000351147.2"; source "HAVANA"; tag "CCDS";
chr14	HAVANA	exon	72945884	72946027	.	+	.	gene_id "ENSG00000119599.16"; transcript_id "ENST00000358377.6"; gene_type "protein_coding"; gene_status "KNOWN"; gene_name "DCAF4"; transcript_type "protein_coding"; transcript_status "KNOWN"; transcript_name "DCAF4-202"; exon_number "7"; exon_id "ENSE00001097298.1"; talon_gene "39322"; talon_transcript "136907"; talon_exon "638988"; ccdsid "CCDS9809.1"; exon_status "KNOWN"; level "2"; protein_id "ENSP00000351147.2"; source "HAVANA"; tag "CCDS";
chr14	HAVANA	exon	72947142	72947191	.	+	.	gene_id "ENSG00000119599.16"; transcript_id "ENST00000358377.6"; gene_type "protein_coding"; gene_status "KNOWN"; gene_name "DCAF4"; transcript_type "protein_coding"; transcript_status "KNOWN"; transcript_name "DCAF4-202"; exon_number "8"; exon_id "ENSE00003489962.1"; talon_gene "39322"; talon_transcript "136907"; talon_exon "638990"; ccdsid "CCDS9809.1"; exon_status "KNOWN"; level "2"; protein_id "ENSP00000351147.2"; source "HAVANA"; tag "CCDS";
chr14	HAVANA	exon	72951798	72951877	.	+	.	gene_id "ENSG00000119599.16"; transcript_id "ENST00000358377.6"; gene_type "protein_coding"; gene_status "KNOWN"; gene_name "DCAF4"; transcript_type "protein_coding"; transcript_status "KNOWN"; transcript_name "DCAF4-202"; exon_number "9"; exon_id "ENSE00003597331.1"; talon_gene "39322"; talon_transcript "136907"; talon_exon "638992"; ccdsid "CCDS9809.1"; exon_status "KNOWN"; level "2"; protein_id "ENSP00000351147.2"; source "HAVANA"; tag "CCDS";
chr14	HAVANA	exon	72954164	72954262	.	+	.	gene_id "ENSG00000119599.16"; transcript_id "ENST00000358377.6"; gene_type "protein_coding"; gene_status "KNOWN"; gene_name "DCAF4"; transcript_type "protein_coding"; transcript_status "KNOWN"; transcript_name "DCAF4-202"; exon_number "10"; exon_id "ENSE00001154214.1"; talon_gene "39322"; talon_transcript "136907"; talon_exon "638994"; ccdsid "CCDS9809.1"; exon_status "KNOWN"; level "2"; protein_id "ENSP00000351147.2"; source "HAVANA"; tag "CCDS";
chr14	HAVANA	exon	72954386	72954483	.	+	.	gene_id "ENSG00000119599.16"; transcript_id "ENST00000358377.6"; gene_type "protein_coding"; gene_status "KNOWN"; gene_name "DCAF4"; transcript_type "protein_coding"; transcript_status "KNOWN"; transcript_name "DCAF4-202"; exon_number "11"; exon_id "ENSE00003597666.1"; talon_gene "39322"; talon_transcript "136907"; talon_exon "638996"; ccdsid "CCDS9809.1"; exon_status "KNOWN"; level "2"; protein_id "ENSP00000351147.2"; source "HAVANA"; tag "CCDS";
chr14	HAVANA	exon	72955523	72955696	.	+	.	gene_id "ENSG00000119599.16"; transcript_id "ENST00000358377.6"; gene_type "protein_coding"; gene_status "KNOWN"; gene_name "DCAF4"; transcript_type "protein_coding"; transcript_status "KNOWN"; transcript_name "DCAF4-202"; exon_number "12"; exon_id "ENSE00003554218.1"; talon_gene "39322"; talon_transcript "136907"; talon_exon "638998"; ccdsid "CCDS9809.1"; exon_status "KNOWN"; level "2"; protein_id "ENSP00000351147.2"; source "HAVANA"; tag "CCDS";
chr14	HAVANA	exon	72956386	72956500	.	+	.	gene_id "ENSG00000119599.16"; transcript_id "ENST00000358377.6"; gene_type "protein_coding"; gene_status "KNOWN"; gene_name "DCAF4"; transcript_type "protein_coding"; transcript_status "KNOWN"; transcript_name "DCAF4-202"; exon_number "13"; exon_id "ENSE00003545682.1"; talon_gene "39322"; talon_transcript "136907"; talon_exon "639000"; ccdsid "CCDS9809.1"; exon_status "KNOWN"; level "2"; protein_id "ENSP00000351147.2"; source "HAVANA"; tag "CCDS";
chr14	HAVANA	exon	72958612	72959121	.	+	.	gene_id "ENSG00000119599.16"; transcript_id "ENST00000358377.6"; gene_type "protein_coding"; gene_status "KNOWN"; gene_name "DCAF4"; transcript_type "protein_coding"; transcript_status "KNOWN"; transcript_name "DCAF4-202"; exon_number "14"; exon_id "ENSE00003622251.1"; talon_gene "39322"; talon_transcript "136907"; talon_exon "639002"; ccdsid "CCDS9809.1"; exon_status "KNOWN"; level "2"; protein_id "ENSP00000351147.2"; source "HAVANA"; tag "CCDS";
chr14	TALON	transcript	72926332	72959644	.	+	.	gene_id "ENSG00000119599.16"; transcript_id "ENCODEHT000369555"; gene_name "DCAF4"; gene_status "KNOWN"; gene_type "protein_coding"; transcript_status "NOVEL"; transcript_name "ENCODEHT000369555"; talon_gene "39322"; talon_transcript "369555"; NIC_transcript "TRUE";
chr14	HAVANA	exon	72926332	72926543	.	+	.	gene_id "ENSG00000119599.16"; transcript_id "ENCODEHT000369555"; gene_type "protein_coding"; gene_status "KNOWN"; gene_name "DCAF4"; transcript_status "NOVEL"; transcript_name "ENCODEHT000369555"; exon_number "1"; exon_id "ENSE00002026709.1"; talon_gene "39322"; talon_transcript "369555"; talon_exon "638976"; ccdsid "CCDS9809.1"; exon_status "KNOWN"; level "2"; protein_id "ENSP00000351147.2"; source "HAVANA"; tag "CCDS";
chr14	HAVANA	exon	72937971	72938070	.	+	.	gene_id "ENSG00000119599.16"; transcript_id "ENCODEHT000369555"; gene_type "protein_coding"; gene_status "KNOWN"; gene_name "DCAF4"; transcript_status "NOVEL"; transcript_name "ENCODEHT000369555"; exon_number "2"; exon_id "ENSE00003684628.1"; talon_gene "39322"; talon_transcript "369555"; talon_exon "638978"; ccdsid "CCDS9809.1"; exon_status "KNOWN"; level "2"; protein_id "ENSP00000351147.2"; source "HAVANA"; tag "CCDS";
chr14	HAVANA	exon	72939802	72939902	.	+	.	gene_id "ENSG00000119599.16"; transcript_id "ENCODEHT000369555"; gene_type "protein_coding"; gene_status "KNOWN"; gene_name "DCAF4"; transcript_status "NOVEL"; transcript_name "ENCODEHT000369555"; exon_number "3"; exon_id "ENSE00003471259.1"; talon_gene "39322"; talon_transcript "369555"; talon_exon "638980"; ccdsid "CCDS9809.1"; exon_status "KNOWN"; level "2"; protein_id "ENSP00000351147.2"; source "HAVANA"; tag "CCDS";
chr14	HAVANA	exon	72940220	72940377	.	+	.	gene_id "ENSG00000119599.16"; transcript_id "ENCODEHT000369555"; gene_type "protein_coding"; gene_status "KNOWN"; gene_name "DCAF4"; transcript_status "NOVEL"; transcript_name "ENCODEHT000369555"; exon_number "4"; exon_id "ENSE00003520618.1"; talon_gene "39322"; talon_transcript "369555"; talon_exon "638982"; ccdsid "CCDS9809.1"; exon_status "KNOWN"; level "2"; protein_id "ENSP00000351147.2"; source "HAVANA"; tag "CCDS";
chr14	HAVANA	exon	72941745	72941824	.	+	.	gene_id "ENSG00000119599.16"; transcript_id "ENCODEHT000369555"; gene_type "protein_coding"; gene_status "KNOWN"; gene_name "DCAF4"; transcript_status "NOVEL"; transcript_name "ENCODEHT000369555"; exon_number "5"; exon_id "ENSE00003496111.1"; talon_gene "39322"; talon_transcript "369555"; talon_exon "638984"; ccdsid "CCDS9809.1"; exon_status "KNOWN"; level "2"; protein_id "ENSP00000351147.2"; source "HAVANA"; tag "CCDS";
chr14	HAVANA	exon	72942994	72943096	.	+	.	gene_id "ENSG00000119599.16"; transcript_id "ENCODEHT000369555"; gene_type "protein_coding"; gene_status "KNOWN"; gene_name "DCAF4"; transcript_status "NOVEL"; transcript_name "ENCODEHT000369555"; exon_number "6"; exon_id "ENSE00003618620.1"; talon_gene "39322"; talon_transcript "369555"; talon_exon "638986"; ccdsid "CCDS9809.1"; exon_status "KNOWN"; level "2"; protein_id "ENSP00000351147.2"; source "HAVANA"; tag "CCDS";
chr14	HAVANA	exon	72945884	72946027	.	+	.	gene_id "ENSG00000119599.16"; transcript_id "ENCODEHT000369555"; gene_type "protein_coding"; gene_status "KNOWN"; gene_name "DCAF4"; transcript_status "NOVEL"; transcript_name "ENCODEHT000369555"; exon_number "7"; exon_id "ENSE00001097298.1"; talon_gene "39322"; talon_transcript "369555"; talon_exon "638988"; ccdsid "CCDS9809.1"; exon_status "KNOWN"; level "2"; protein_id "ENSP00000351147.2"; source "HAVANA"; tag "CCDS";
chr14	HAVANA	exon	72947142	72947191	.	+	.	gene_id "ENSG00000119599.16"; transcript_id "ENCODEHT000369555"; gene_type "protein_coding"; gene_status "KNOWN"; gene_name "DCAF4"; transcript_status "NOVEL"; transcript_name "ENCODEHT000369555"; exon_number "8"; exon_id "ENSE00003489962.1"; talon_gene "39322"; talon_transcript "369555"; talon_exon "638990"; ccdsid "CCDS9809.1"; exon_status "KNOWN"; level "2"; protein_id "ENSP00000351147.2"; source "HAVANA"; tag "CCDS";
chr14	HAVANA	exon	72951798	72951877	.	+	.	gene_id "ENSG00000119599.16"; transcript_id "ENCODEHT000369555"; gene_type "protein_coding"; gene_status "KNOWN"; gene_name "DCAF4"; transcript_status "NOVEL"; transcript_name "ENCODEHT000369555"; exon_number "9"; exon_id "ENSE00003597331.1"; talon_gene "39322"; talon_transcript "369555"; talon_exon "638992"; ccdsid "CCDS9809.1"; exon_status "KNOWN"; level "2"; protein_id "ENSP00000351147.2"; source "HAVANA"; tag "CCDS";
chr14	HAVANA	exon	72954161	72954262	.	+	.	gene_id "ENSG00000119599.16"; transcript_id "ENCODEHT000369555"; gene_type "protein_coding"; gene_status "KNOWN"; gene_name "DCAF4"; transcript_status "NOVEL"; transcript_name "ENCODEHT000369555"; exon_number "10"; exon_id "ENSE00003465861.1"; talon_gene "39322"; talon_transcript "369555"; talon_exon "639013"; ccdsid "CCDS41968.2"; exon_status "KNOWN"; level "2"; protein_id "ENSP00000422270.1"; source "HAVANA"; tag "CCDS";
chr14	HAVANA	exon	72954386	72954483	.	+	.	gene_id "ENSG00000119599.16"; transcript_id "ENCODEHT000369555"; gene_type "protein_coding"; gene_status "KNOWN"; gene_name "DCAF4"; transcript_status "NOVEL"; transcript_name "ENCODEHT000369555"; exon_number "11"; exon_id "ENSE00003597666.1"; talon_gene "39322"; talon_transcript "369555"; talon_exon "638996"; ccdsid "CCDS9809.1"; exon_status "KNOWN"; level "2"; protein_id "ENSP00000351147.2"; source "HAVANA"; tag "CCDS";
chr14	HAVANA	exon	72955523	72955696	.	+	.	gene_id "ENSG00000119599.16"; transcript_id "ENCODEHT000369555"; gene_type "protein_coding"; gene_status "KNOWN"; gene_name "DCAF4"; transcript_status "NOVEL"; transcript_name "ENCODEHT000369555"; exon_number "12"; exon_id "ENSE00003554218.1"; talon_gene "39322"; talon_transcript "369555"; talon_exon "638998"; ccdsid "CCDS9809.1"; exon_status "KNOWN"; level "2"; protein_id "ENSP00000351147.2"; source "HAVANA"; tag "CCDS";
chr14	HAVANA	exon	72956386	72956500	.	+	.	gene_id "ENSG00000119599.16"; transcript_id "ENCODEHT000369555"; gene_type "protein_coding"; gene_status "KNOWN"; gene_name "DCAF4"; transcript_status "NOVEL"; transcript_name "ENCODEHT000369555"; exon_number "13"; exon_id "ENSE00003545682.1"; talon_gene "39322"; talon_transcript "369555"; talon_exon "639000"; ccdsid "CCDS9809.1"; exon_status "KNOWN"; level "2"; protein_id "ENSP00000351147.2"; source "HAVANA"; tag "CCDS";
chr14	HAVANA	exon	72958612	72959644	.	+	.	gene_id "ENSG00000119599.16"; transcript_id "ENCODEHT000369555"; gene_type "protein_coding"; gene_status "KNOWN"; gene_name "DCAF4"; transcript_status "NOVEL"; transcript_name "ENCODEHT000369555"; exon_number "14"; exon_id "ENSE00002477399.1"; talon_gene "39322"; talon_transcript "369555"; talon_exon "639022"; ccdsid "CCDS55926.1"; exon_status "KNOWN"; level "2"; protein_id "ENSP00000452131.1"; source "HAVANA"; tag "CCDS";
chr14	HAVANA	gene	72929612	72929930	.	-	.	gene_id "ENSG00000176043.5"; gene_name "AC007160.1"; gene_status "KNOWN"; gene_type "processed_pseudogene"; talon_gene "39323"; havana_gene "OTTHUMG00000157983.1"; level "1"; tag "pseudo_consens";
chr14	HAVANA	transcript	72929612	72929930	.	-	.	gene_id "ENSG00000176043.5"; transcript_id "ENST00000488095.1"; gene_name "AC007160.1"; gene_status "KNOWN"; gene_type "processed_pseudogene"; transcript_type "processed_pseudogene"; transcript_status "KNOWN"; transcript_name "AC007160.1-201"; talon_gene "39323"; talon_transcript "136922"; havana_transcript "OTTHUMT00000349954.1"; level "1"; ont "PGO:0000004"; source "HAVANA"; tag "basic"; transcript_support_level "NA";
chr14	HAVANA	exon	72929612	72929930	.	-	.	gene_id "ENSG00000176043.5"; transcript_id "ENST00000488095.1"; gene_type "processed_pseudogene"; gene_status "KNOWN"; gene_name "AC007160.1"; transcript_type "processed_pseudogene"; transcript_status "KNOWN"; transcript_name "AC007160.1-201"; exon_number "1"; exon_id "ENSE00001913693.1"; talon_gene "39323"; talon_transcript "136922"; talon_exon "639049"; exon_status "KNOWN"; level "1"; ont "PGO:0000004"; source "HAVANA"; tag "basic";
chr14	HAVANA	gene	72969452	72975941	.	-	.	gene_id "ENSG00000165861.13"; gene_name "ZFYVE1"; gene_status "KNOWN"; gene_type "protein_coding"; talon_gene "39326"; havana_gene "OTTHUMG00000171365.2"; level "2";
chr14	HAVANA	transcript	72969452	73027212	.	-	.	gene_id "ENSG00000165861.13"; transcript_id "ENST00000556143.5"; gene_name "ZFYVE1"; gene_status "KNOWN"; gene_type "protein_coding"; transcript_type "protein_coding"; transcript_status "KNOWN"; transcript_name "ZFYVE1-208"; talon_gene "39326"; talon_transcript "136927"; ccdsid "CCDS9811.1"; havana_transcript "OTTHUMT00000413172.1"; level "2"; protein_id "ENSP00000450742.1"; source "HAVANA"; tag "CCDS"; transcript_support_level "1";
chr14	HAVANA	exon	73026926	73027212	.	-	.	gene_id "ENSG00000165861.13"; transcript_id "ENST00000556143.5"; gene_type "protein_coding"; gene_status "KNOWN"; gene_name "ZFYVE1"; transcript_type "protein_coding"; transcript_status "KNOWN"; transcript_name "ZFYVE1-208"; exon_number "1"; exon_id "ENSE00002535081.1"; talon_gene "39326"; talon_transcript "136927"; talon_exon "639083"; ccdsid "CCDS9811.1"; exon_status "KNOWN"; level "2"; protein_id "ENSP00000450742.1"; source "HAVANA"; tag "CCDS";
chr14	HAVANA	exon	73024026	73024942	.	-	.	gene_id "ENSG00000165861.13"; transcript_id "ENST00000556143.5"; gene_type "protein_coding"; gene_status "KNOWN"; gene_name "ZFYVE1"; transcript_type "protein_coding"; transcript_status "KNOWN"; transcript_name "ZFYVE1-208"; exon_number "2"; exon_id "ENSE00002252518.1"; talon_gene "39326"; talon_transcript "136927"; talon_exon "639056"; ccdsid "CCDS61498.1"; exon_status "KNOWN"; level "2"; protein_id "ENSP00000452442.1"; source "HAVANA"; tag "basic";
chr14	HAVANA	exon	72997811	72998315	.	-	.	gene_id "ENSG00000165861.13"; transcript_id "ENST00000556143.5"; gene_type "protein_coding"; gene_status "KNOWN"; gene_name "ZFYVE1"; transcript_type "protein_coding"; transcript_status "KNOWN"; transcript_name "ZFYVE1-208"; exon_number "3"; exon_id "ENSE00001692954.1"; talon_gene "39326"; talon_transcript "136927"; talon_exon "639058"; ccdsid "CCDS61498.1"; exon_status "KNOWN"; level "2"; protein_id "ENSP00000452442.1"; source "HAVANA"; tag "basic";
chr14	HAVANA	exon	72993143	72993357	.	-	.	gene_id "ENSG00000165861.13"; transcript_id "ENST00000556143.5"; gene_type "protein_coding"; gene_status "KNOWN"; gene_name "ZFYVE1"; transcript_type "protein_coding"; transcript_status "KNOWN"; transcript_name "ZFYVE1-208"; exon_number "4"; exon_id "ENSE00001654948.1"; talon_gene "39326"; talon_transcript "136927"; talon_exon "639060"; ccdsid "CCDS61498.1"; exon_status "KNOWN"; level "2"; protein_id "ENSP00000452442.1"; source "HAVANA"; tag "basic";
chr14	HAVANA	exon	72981789	72981895	.	-	.	gene_id "ENSG00000165861.13"; transcript_id "ENST00000556143.5"; gene_type "protein_coding"; gene_status "KNOWN"; gene_name "ZFYVE1"; transcript_type "protein_coding"; transcript_status "KNOWN"; transcript_name "ZFYVE1-208"; exon_number "5"; exon_id "ENSE00003683301.1"; talon_gene "39326"; talon_transcript "136927"; talon_exon "639062"; ccdsid "CCDS61498.1"; exon_status "KNOWN"; level "2"; protein_id "ENSP00000452442.1"; source "HAVANA"; tag "basic";
chr14	HAVANA	exon	72978861	72978969	.	-	.	gene_id "ENSG00000165861.13"; transcript_id "ENST00000556143.5"; gene_type "protein_coding"; gene_status "KNOWN"; gene_name "ZFYVE1"; transcript_type "protein_coding"; transcript_status "KNOWN"; transcript_name "ZFYVE1-208"; exon_number "6"; exon_id "ENSE00001097329.1"; talon_gene "39326"; talon_transcript "136927"; talon_exon "639064"; ccdsid "CCDS61498.1"; exon_status "KNOWN"; level "2"; protein_id "ENSP00000452442.1"; source "HAVANA"; tag "basic";
chr14	HAVANA	exon	72978137	72978234	.	-	.	gene_id "ENSG00000165861.13"; transcript_id "ENST00000556143.5"; gene_type "protein_coding"; gene_status "KNOWN"; gene_name "ZFYVE1"; transcript_type "protein_coding"; transcript_status "KNOWN"; transcript_name "ZFYVE1-208"; exon_number "7"; exon_id "ENSE00003548051.1"; talon_gene "39326"; talon_transcript "136927"; talon_exon "639066"; ccdsid "CCDS61498.1"; exon_status "KNOWN"; level "2"; protein_id "ENSP00000452442.1"; source "HAVANA"; tag "basic";
chr14	HAVANA	exon	72977927	72978044	.	-	.	gene_id "ENSG00000165861.13"; transcript_id "ENST00000556143.5"; gene_type "protein_coding"; gene_status "KNOWN"; gene_name "ZFYVE1"; transcript_type "protein_coding"; transcript_status "KNOWN"; transcript_name "ZFYVE1-208"; exon_number "8"; exon_id "ENSE00003468006.1"; talon_gene "39326"; talon_transcript "136927"; talon_exon "639068"; ccdsid "CCDS9811.1"; exon_status "KNOWN"; level "2"; protein_id "ENSP00000452442.1"; source "HAVANA"; tag "basic";
chr14	HAVANA	exon	72975551	72975721	.	-	.	gene_id "ENSG00000165861.13"; transcript_id "ENST00000556143.5"; gene_type "protein_coding"; gene_status "KNOWN"; gene_name "ZFYVE1"; transcript_type "protein_coding"; transcript_status "KNOWN"; transcript_name "ZFYVE1-208"; exon_number "9"; exon_id "ENSE00003626894.1"; talon_gene "39326"; talon_transcript "136927"; talon_exon "639070"; ccdsid "CCDS61498.1"; exon_status "KNOWN"; level "2"; protein_id "ENSP00000452442.1"; source "HAVANA"; tag "basic";
chr14	HAVANA	exon	72974779	72974959	.	-	.	gene_id "ENSG00000165861.13"; transcript_id "ENST00000556143.5"; gene_type "protein_coding"; gene_status "KNOWN"; gene_name "ZFYVE1"; transcript_type "protein_coding"; transcript_status "KNOWN"; transcript_name "ZFYVE1-208"; exon_number "10"; exon_id "ENSE00003693539.1"; talon_gene "39326"; talon_transcript "136927"; talon_exon "639072"; ccdsid "CCDS61498.1"; exon_status "KNOWN"; level "2"; protein_id "ENSP00000452442.1"; source "HAVANA"; tag "basic";
chr14	HAVANA	exon	72974080	72974193	.	-	.	gene_id "ENSG00000165861.13"; transcript_id "ENST00000556143.5"; gene_type "protein_coding"; gene_status "KNOWN"; gene_name "ZFYVE1"; transcript_type "protein_coding"; transcript_status "KNOWN"; transcript_name "ZFYVE1-208"; exon_number "11"; exon_id "ENSE00003634286.1"; talon_gene "39326"; talon_transcript "136927"; talon_exon "639074"; ccdsid "CCDS61498.1"; exon_status "KNOWN"; level "2"; protein_id "ENSP00000452442.1"; source "HAVANA"; tag "basic";
chr14	HAVANA	exon	72969452	72971114	.	-	.	gene_id "ENSG00000165861.13"; transcript_id "ENST00000556143.5"; gene_type "protein_coding"; gene_status "KNOWN"; gene_name "ZFYVE1"; transcript_type "protein_coding"; transcript_status "KNOWN"; transcript_name "ZFYVE1-208"; exon_number "12"; exon_id "ENSE00001341037.3"; talon_gene "39326"; talon_transcript "136927"; talon_exon "639082"; ccdsid "CCDS61498.1"; exon_status "KNOWN"; level "2"; protein_id "ENSP00000326921.5"; source "HAVANA"; tag "CCDS";
chr14	HAVANA	transcript	72970930	72975941	.	-	.	gene_id "ENSG00000165861.13"; transcript_id "ENST00000556040.1"; gene_name "ZFYVE1"; gene_status "KNOWN"; gene_type "protein_coding"; transcript_type "retained_intron"; transcript_status "KNOWN"; transcript_name "ZFYVE1-207"; talon_gene "39326"; talon_transcript "136930"; havana_transcript "OTTHUMT00000413175.1"; level "2"; source "HAVANA"; transcript_support_level "2";
chr14	HAVANA	exon	72975551	72975941	.	-	.	gene_id "ENSG00000165861.13"; transcript_id "ENST00000556040.1"; gene_type "protein_coding"; gene_status "KNOWN"; gene_name "ZFYVE1"; transcript_type "retained_intron"; transcript_status "KNOWN"; transcript_name "ZFYVE1-207"; exon_number "1"; exon_id "ENSE00002493878.1"; talon_gene "39326"; talon_transcript "136930"; talon_exon "639090"; exon_status "KNOWN"; level "2"; source "HAVANA";
chr14	HAVANA	exon	72974779	72974959	.	-	.	gene_id "ENSG00000165861.13"; transcript_id "ENST00000556040.1"; gene_type "protein_coding"; gene_status "KNOWN"; gene_name "ZFYVE1"; transcript_type "retained_intron"; transcript_status "KNOWN"; transcript_name "ZFYVE1-207"; exon_number "2"; exon_id "ENSE00003693539.1"; talon_gene "39326"; talon_transcript "136930"; talon_exon "639072"; ccdsid "CCDS61498.1"; exon_status "KNOWN"; level "2"; protein_id "ENSP00000452442.1"; source "HAVANA"; tag "basic";
chr14	HAVANA	exon	72974080	72974193	.	-	.	gene_id "ENSG00000165861.13"; transcript_id "ENST00000556040.1"; gene_type "protein_coding"; gene_status "KNOWN"; gene_name "ZFYVE1"; transcript_type "retained_intron"; transcript_status "KNOWN"; transcript_name "ZFYVE1-207"; exon_number "3"; exon_id "ENSE00003634286.1"; talon_gene "39326"; talon_transcript "136930"; talon_exon "639074"; ccdsid "CCDS61498.1"; exon_status "KNOWN"; level "2"; protein_id "ENSP00000452442.1"; source "HAVANA"; tag "basic";
chr14	HAVANA	exon	72970930	72971114	.	-	.	gene_id "ENSG00000165861.13"; transcript_id "ENST00000556040.1"; gene_type "protein_coding"; gene_status "KNOWN"; gene_name "ZFYVE1"; transcript_type "retained_intron"; transcript_status "KNOWN"; transcript_name "ZFYVE1-207"; exon_number "4"; exon_id "ENSE00002437126.1"; talon_gene "39326"; talon_transcript "136930"; talon_exon "639091"; exon_status "KNOWN"; level "2"; source "HAVANA";
chr14	HAVANA	gene	73058436	73101179	.	+	.	gene_id "ENSG00000119707.13"; gene_name "RBM25"; gene_status "KNOWN"; gene_type "protein_coding"; talon_gene "39329"; havana_gene "OTTHUMG00000167540.2"; level "2";
chr14	TALON	transcript	73058436	73103478	.	+	.	gene_id "ENSG00000119707.13"; transcript_id "ENCODEHT000369914"; gene_name "RBM25"; gene_status "KNOWN"; gene_type "protein_coding"; transcript_status "NOVEL"; transcript_name "ENCODEHT000369914"; talon_gene "39329"; talon_transcript "369914"; ISM-prefix_to_IDs "136936,369912"; ISM-prefix_transcript "TRUE"; ISM_to_IDs "136936,369912"; ISM_transcript "TRUE";
chr14	HAVANA	exon	73058436	73058705	.	+	.	gene_id "ENSG00000119707.13"; transcript_id "ENCODEHT000369914"; gene_type "protein_coding"; gene_status "KNOWN"; gene_name "RBM25"; transcript_status "NOVEL"; transcript_name "ENCODEHT000369914"; exon_number "1"; exon_id "ENSE00002171062.1"; talon_gene "39329"; talon_transcript "369914"; talon_exon "639103"; ccdsid "CCDS32113.1"; exon_status "KNOWN"; level "2"; protein_id "ENSP00000261973.7"; source "HAVANA"; tag "CCDS";
chr14	HAVANA	exon	73071627	73071747	.	+	.	gene_id "ENSG00000119707.13"; transcript_id "ENCODEHT000369914"; gene_type "protein_coding"; gene_status "KNOWN"; gene_name "RBM25"; transcript_status "NOVEL"; transcript_name "ENCODEHT000369914"; exon_number "2"; exon_id "ENSE00003571796.1"; talon_gene "39329"; talon_transcript "369914"; talon_exon "639105"; ccdsid "CCDS32113.1"; exon_status "KNOWN"; level "2"; protein_id "ENSP00000261973.7"; source "HAVANA"; tag "CCDS";
chr14	HAVANA	exon	73076319	73076368	.	+	.	gene_id "ENSG00000119707.13"; transcript_id "ENCODEHT000369914"; gene_type "protein_coding"; gene_status "KNOWN"; gene_name "RBM25"; transcript_status "NOVEL"; transcript_name "ENCODEHT000369914"; exon_number "3"; exon_id "ENSE00003558080.1"; talon_gene "39329"; talon_transcript "369914"; talon_exon "639107"; ccdsid "CCDS32113.1"; exon_status "KNOWN"; level "2"; protein_id "ENSP00000261973.7"; source "HAVANA"; tag "CCDS";
chr14	HAVANA	exon	73077369	73077536	.	+	.	gene_id "ENSG00000119707.13"; transcript_id "ENCODEHT000369914"; gene_type "protein_coding"; gene_status "KNOWN"; gene_name "RBM25"; transcript_status "NOVEL"; transcript_name "ENCODEHT000369914"; exon_number "4"; exon_id "ENSE00003585442.1"; talon_gene "39329"; talon_transcript "369914"; talon_exon "639109"; ccdsid "CCDS32113.1"; exon_status "KNOWN"; level "2"; protein_id "ENSP00000261973.7"; source "HAVANA"; tag "CCDS";
chr14	HAVANA	exon	73083494	73083551	.	+	.	gene_id "ENSG00000119707.13"; transcript_id "ENCODEHT000369914"; gene_type "protein_coding"; gene_status "KNOWN"; gene_name "RBM25"; transcript_status "NOVEL"; transcript_name "ENCODEHT000369914"; exon_number "5"; exon_id "ENSE00003787165.1"; talon_gene "39329"; talon_transcript "369914"; talon_exon "639111"; ccdsid "CCDS32113.1"; exon_status "KNOWN"; level "2"; protein_id "ENSP00000261973.7"; source "HAVANA"; tag "CCDS";
chr14	HAVANA	exon	73088001	73088161	.	+	.	gene_id "ENSG00000119707.13"; transcript_id "ENCODEHT000369914"; gene_type "protein_coding"; gene_status "KNOWN"; gene_name "RBM25"; transcript_status "NOVEL"; transcript_name "ENCODEHT000369914"; exon_number "6"; exon_id "ENSE00003544212.1"; talon_gene "39329"; talon_transcript "369914"; talon_exon "639113"; ccdsid "CCDS32113.1"; exon_status "KNOWN"; level "2"; protein_id "ENSP00000261973.7"; source "HAVANA"; tag "CCDS";
chr14	HAVANA	exon	73096915	73097100	.	+	.	gene_id "ENSG00000119707.13"; transcript_id "ENCODEHT000369914"; gene_type "protein_coding"; gene_status "KNOWN"; gene_name "RBM25"; transcript_status "NOVEL"; transcript_name "ENCODEHT000369914"; exon_number "7"; exon_id "ENSE00003786581.1"; talon_gene "39329"; talon_transcript "369914"; talon_exon "639115"; ccdsid "CCDS32113.1"; exon_status "KNOWN"; level "2"; protein_id "ENSP00000261973.7"; source "HAVANA"; tag "CCDS";
chr14	HAVANA	exon	73099380	73099433	.	+	.	gene_id "ENSG00000119707.13"; transcript_id "ENCODEHT000369914"; gene_type "protein_coding"; gene_status "KNOWN"; gene_name "RBM25"; transcript_status "NOVEL"; transcript_name "ENCODEHT000369914"; exon_number "8"; exon_id "ENSE00003554367.1"; talon_gene "39329"; talon_transcript "369914"; talon_exon "639117"; ccdsid "CCDS32113.1"; exon_status "KNOWN"; level "2"; protein_id "ENSP00000261973.7"; source "HAVANA"; tag "CCDS";
chr14	HAVANA	exon	73099667	73099750	.	+	.	gene_id "ENSG00000119707.13"; transcript_id "ENCODEHT000369914"; gene_type "protein_coding"; gene_status "KNOWN"; gene_name "RBM25"; transcript_status "NOVEL"; transcript_name "ENCODEHT000369914"; exon_number "9"; exon_id "ENSE00003589521.1"; talon_gene "39329"; talon_transcript "369914"; talon_exon "639119"; ccdsid "CCDS32113.1"; exon_status "KNOWN"; level "2"; protein_id "ENSP00000261973.7"; source "HAVANA"; tag "CCDS";
chr14	HAVANA	exon	73103192	73103478	.	+	.	gene_id "ENSG00000119707.13"; transcript_id "ENCODEHT000369914"; gene_type "protein_coding"; gene_status "KNOWN"; gene_name "RBM25"; transcript_status "NOVEL"; transcript_name "ENCODEHT000369914"; exon_number "10"; exon_id "ENSE00003578826.1"; talon_gene "39329"; talon_transcript "369914"; talon_exon "639121"; ccdsid "CCDS32113.1"; exon_status "KNOWN"; level "2"; protein_id "ENSP00000261973.7"; source "HAVANA"; tag "CCDS";
chr14	HAVANA	transcript	73058547	73101179	.	+	.	gene_id "ENSG00000119707.13"; transcript_id "ENST00000525321.5"; gene_name "RBM25"; gene_status "KNOWN"; gene_type "protein_coding"; transcript_type "protein_coding"; transcript_status "KNOWN"; transcript_name "RBM25-203"; talon_gene "39329"; talon_transcript "136940"; havana_transcript "OTTHUMT00000394972.1"; level "2"; protein_id "ENSP00000436868.1"; source "HAVANA"; tag "basic"; transcript_support_level "1";
chr14	HAVANA	exon	73058547	73058705	.	+	.	gene_id "ENSG00000119707.13"; transcript_id "ENST00000525321.5"; gene_type "protein_coding"; gene_status "KNOWN"; gene_name "RBM25"; transcript_type "protein_coding"; transcript_status "KNOWN"; transcript_name "RBM25-203"; exon_number "1"; exon_id "ENSE00002160146.1"; talon_gene "39329"; talon_transcript "136940"; talon_exon "639153"; exon_status "KNOWN"; level "2"; protein_id "ENSP00000436868.1"; source "HAVANA"; tag "basic";
chr14	HAVANA	exon	73071627	73071747	.	+	.	gene_id "ENSG00000119707.13"; transcript_id "ENST00000525321.5"; gene_type "protein_coding"; gene_status "KNOWN"; gene_name "RBM25"; transcript_type "protein_coding"; transcript_status "KNOWN"; transcript_name "RBM25-203"; exon_number "2"; exon_id "ENSE00003571796.1"; talon_gene "39329"; talon_transcript "136940"; talon_exon "639105"; ccdsid "CCDS32113.1"; exon_status "KNOWN"; level "2"; protein_id "ENSP00000261973.7"; source "HAVANA"; tag "CCDS";
chr14	HAVANA	exon	73076319	73076368	.	+	.	gene_id "ENSG00000119707.13"; transcript_id "ENST00000525321.5"; gene_type "protein_coding"; gene_status "KNOWN"; gene_name "RBM25"; transcript_type "protein_coding"; transcript_status "KNOWN"; transcript_name "RBM25-203"; exon_number "3"; exon_id "ENSE00003558080.1"; talon_gene "39329"; talon_transcript "136940"; talon_exon "639107"; ccdsid "CCDS32113.1"; exon_status "KNOWN"; level "2"; protein_id "ENSP00000261973.7"; source "HAVANA"; tag "CCDS";
chr14	HAVANA	exon	73077369	73077536	.	+	.	gene_id "ENSG00000119707.13"; transcript_id "ENST00000525321.5"; gene_type "protein_coding"; gene_status "KNOWN"; gene_name "RBM25"; transcript_type "protein_coding"; transcript_status "KNOWN"; transcript_name "RBM25-203"; exon_number "4"; exon_id "ENSE00003585442.1"; talon_gene "39329"; talon_transcript "136940"; talon_exon "639109"; ccdsid "CCDS32113.1"; exon_status "KNOWN"; level "2"; protein_id "ENSP00000261973.7"; source "HAVANA"; tag "CCDS";
chr14	HAVANA	exon	73083494	73083551	.	+	.	gene_id "ENSG00000119707.13"; transcript_id "ENST00000525321.5"; gene_type "protein_coding"; gene_status "KNOWN"; gene_name "RBM25"; transcript_type "protein_coding"; transcript_status "KNOWN"; transcript_name "RBM25-203"; exon_number "5"; exon_id "ENSE00003787165.1"; talon_gene "39329"; talon_transcript "136940"; talon_exon "639111"; ccdsid "CCDS32113.1"; exon_status "KNOWN"; level "2"; protein_id "ENSP00000261973.7"; source "HAVANA"; tag "CCDS";
chr14	HAVANA	exon	73088001	73088161	.	+	.	gene_id "ENSG00000119707.13"; transcript_id "ENST00000525321.5"; gene_type "protein_coding"; gene_status "KNOWN"; gene_name "RBM25"; transcript_type "protein_coding"; transcript_status "KNOWN"; transcript_name "RBM25-203"; exon_number "6"; exon_id "ENSE00003544212.1"; talon_gene "39329"; talon_transcript "136940"; talon_exon "639113"; ccdsid "CCDS32113.1"; exon_status "KNOWN"; level "2"; protein_id "ENSP00000261973.7"; source "HAVANA"; tag "CCDS";
chr14	HAVANA	exon	73096915	73097100	.	+	.	gene_id "ENSG00000119707.13"; transcript_id "ENST00000525321.5"; gene_type "protein_coding"; gene_status "KNOWN"; gene_name "RBM25"; transcript_type "protein_coding"; transcript_status "KNOWN"; transcript_name "RBM25-203"; exon_number "7"; exon_id "ENSE00003786581.1"; talon_gene "39329"; talon_transcript "136940"; talon_exon "639115"; ccdsid "CCDS32113.1"; exon_status "KNOWN"; level "2"; protein_id "ENSP00000261973.7"; source "HAVANA"; tag "CCDS";
chr14	HAVANA	exon	73099380	73099433	.	+	.	gene_id "ENSG00000119707.13"; transcript_id "ENST00000525321.5"; gene_type "protein_coding"; gene_status "KNOWN"; gene_name "RBM25"; transcript_type "protein_coding"; transcript_status "KNOWN"; transcript_name "RBM25-203"; exon_number "8"; exon_id "ENSE00003554367.1"; talon_gene "39329"; talon_transcript "136940"; talon_exon "639117"; ccdsid "CCDS32113.1"; exon_status "KNOWN"; level "2"; protein_id "ENSP00000261973.7"; source "HAVANA"; tag "CCDS";
chr14	HAVANA	exon	73099667	73101179	.	+	.	gene_id "ENSG00000119707.13"; transcript_id "ENST00000525321.5"; gene_type "protein_coding"; gene_status "KNOWN"; gene_name "RBM25"; transcript_type "protein_coding"; transcript_status "KNOWN"; transcript_name "RBM25-203"; exon_number "9"; exon_id "ENSE00002198167.1"; talon_gene "39329"; talon_transcript "136940"; talon_exon "639154"; exon_status "KNOWN"; level "2"; protein_id "ENSP00000436868.1"; source "HAVANA"; tag "basic";
chr14	HAVANA	gene	73068108	73068618	.	-	.	gene_id "ENSG00000258448.1"; gene_name "AL442663.2"; gene_status "KNOWN"; gene_type "processed_pseudogene"; talon_gene "39330"; havana_gene "OTTHUMG00000171424.1"; level "1"; tag "pseudo_consens";
chr14	HAVANA	transcript	73068108	73068618	.	-	.	gene_id "ENSG00000258448.1"; transcript_id "ENST00000554385.1"; gene_name "AL442663.2"; gene_status "KNOWN"; gene_type "processed_pseudogene"; transcript_type "processed_pseudogene"; transcript_status "KNOWN"; transcript_name "AL442663.2-201"; talon_gene "39330"; talon_transcript "136948"; havana_transcript "OTTHUMT00000413348.1"; level "1"; ont "PGO:0000004"; source "HAVANA"; tag "basic"; transcript_support_level "NA";
chr14	HAVANA	exon	73068108	73068618	.	-	.	gene_id "ENSG00000258448.1"; transcript_id "ENST00000554385.1"; gene_type "processed_pseudogene"; gene_status "KNOWN"; gene_name "AL442663.2"; transcript_type "processed_pseudogene"; transcript_status "KNOWN"; transcript_name "AL442663.2-201"; exon_number "1"; exon_id "ENSE00002460636.1"; talon_gene "39330"; talon_transcript "136948"; talon_exon "639178"; exon_status "KNOWN"; level "1"; ont "PGO:0000004"; source "HAVANA"; tag "basic";
chr14	HAVANA	gene	73136445	73219396	.	+	.	gene_id "ENSG00000080815.18"; gene_name "PSEN1"; gene_status "KNOWN"; gene_type "protein_coding"; talon_gene "39331"; havana_gene "OTTHUMG00000141279.17"; level "1"; tag "overlapping_locus";
chr14	TALON	transcript	73136445	73220401	.	+	.	gene_id "ENSG00000080815.18"; transcript_id "ENCODEHT000370665"; gene_name "PSEN1"; gene_status "KNOWN"; gene_type "protein_coding"; transcript_status "NOVEL"; transcript_name "ENCODEHT000370665"; talon_gene "39331"; talon_transcript "370665"; NIC_transcript "TRUE";
chr14	TALON	exon	73136445	73136579	.	+	.	gene_id "ENSG00000080815.18"; transcript_id "ENCODEHT000370665"; gene_type "protein_coding"; gene_status "KNOWN"; gene_name "PSEN1"; transcript_status "NOVEL"; transcript_name "ENCODEHT000370665"; exon_number "1"; exon_id "1133755"; talon_gene "39331"; talon_transcript "370665"; talon_exon "1133755"; exon_status "NOVEL";
chr14	HAVANA	exon	73147795	73147876	.	+	.	gene_id "ENSG00000080815.18"; transcript_id "ENCODEHT000370665"; gene_type "protein_coding"; gene_status "KNOWN"; gene_name "PSEN1"; transcript_status "NOVEL"; transcript_name "ENCODEHT000370665"; exon_number "2"; exon_id "ENSE00001343124.2"; talon_gene "39331"; talon_transcript "370665"; talon_exon "639181"; ccdsid "CCDS9813.1"; exon_status "KNOWN"; level "2"; protein_id "ENSP00000451498.1"; source "HAVANA"; tag "cds_end_NF";
chr14	HAVANA	exon	73147967	73148094	.	+	.	gene_id "ENSG00000080815.18"; transcript_id "ENCODEHT000370665"; gene_type "protein_coding"; gene_status "KNOWN"; gene_name "PSEN1"; transcript_status "NOVEL"; transcript_name "ENCODEHT000370665"; exon_number "3"; exon_id "ENSE00003508467.1"; talon_gene "39331"; talon_transcript "370665"; talon_exon "639183"; ccdsid "CCDS9813.1"; exon_status "KNOWN"; level "2"; protein_id "ENSP00000451498.1"; source "HAVANA"; tag "cds_end_NF";
chr14	HAVANA	exon	73170797	73171047	.	+	.	gene_id "ENSG00000080815.18"; transcript_id "ENCODEHT000370665"; gene_type "protein_coding"; gene_status "KNOWN"; gene_name "PSEN1"; transcript_status "NOVEL"; transcript_name "ENCODEHT000370665"; exon_number "4"; exon_id "ENSE00003621038.1"; talon_gene "39331"; talon_transcript "370665"; talon_exon "639185"; ccdsid "CCDS9813.1"; exon_status "KNOWN"; level "2"; protein_id "ENSP00000451498.1"; source "HAVANA"; tag "cds_end_NF";
chr14	HAVANA	exon	73173566	73173707	.	+	.	gene_id "ENSG00000080815.18"; transcript_id "ENCODEHT000370665"; gene_type "protein_coding"; gene_status "KNOWN"; gene_name "PSEN1"; transcript_status "NOVEL"; transcript_name "ENCODEHT000370665"; exon_number "5"; exon_id "ENSE00003610263.1"; talon_gene "39331"; talon_transcript "370665"; talon_exon "639218"; ccdsid "CCDS9813.1"; exon_status "KNOWN"; level "2"; protein_id "ENSP00000350342.4"; source "HAVANA"; tag "CCDS";
chr14	HAVANA	exon	73186853	73186920	.	+	.	gene_id "ENSG00000080815.18"; transcript_id "ENCODEHT000370665"; gene_type "protein_coding"; gene_status "KNOWN"; gene_name "PSEN1"; transcript_status "NOVEL"; transcript_name "ENCODEHT000370665"; exon_number "6"; exon_id "ENSE00001023918.1"; talon_gene "39331"; talon_transcript "370665"; talon_exon "639220"; ccdsid "CCDS9813.1"; exon_status "KNOWN"; level "2"; protein_id "ENSP00000350342.4"; source "HAVANA"; tag "CCDS";
chr14	HAVANA	exon	73192644	73192864	.	+	.	gene_id "ENSG00000080815.18"; transcript_id "ENCODEHT000370665"; gene_type "protein_coding"; gene_status "KNOWN"; gene_name "PSEN1"; transcript_status "NOVEL"; transcript_name "ENCODEHT000370665"; exon_number "7"; exon_id "ENSE00000807997.1"; talon_gene "39331"; talon_transcript "370665"; talon_exon "639222"; ccdsid "CCDS9813.1"; exon_status "KNOWN"; level "2"; protein_id "ENSP00000350342.4"; source "HAVANA"; tag "CCDS";
chr14	HAVANA	exon	73198031	73198129	.	+	.	gene_id "ENSG00000080815.18"; transcript_id "ENCODEHT000370665"; gene_type "protein_coding"; gene_status "KNOWN"; gene_name "PSEN1"; transcript_status "NOVEL"; transcript_name "ENCODEHT000370665"; exon_number "8"; exon_id "ENSE00000808001.1"; talon_gene "39331"; talon_transcript "370665"; talon_exon "639224"; ccdsid "CCDS9813.1"; exon_status "KNOWN"; level "2"; protein_id "ENSP00000350342.4"; source "HAVANA"; tag "CCDS";
chr14	HAVANA	exon	73206386	73206472	.	+	.	gene_id "ENSG00000080815.18"; transcript_id "ENCODEHT000370665"; gene_type "protein_coding"; gene_status "KNOWN"; gene_name "PSEN1"; transcript_status "NOVEL"; transcript_name "ENCODEHT000370665"; exon_number "9"; exon_id "ENSE00003573907.1"; talon_gene "39331"; talon_transcript "370665"; talon_exon "639226"; ccdsid "CCDS9813.1"; exon_status "KNOWN"; level "2"; protein_id "ENSP00000350342.4"; source "HAVANA"; tag "CCDS";
chr14	HAVANA	exon	73211769	73211942	.	+	.	gene_id "ENSG00000080815.18"; transcript_id "ENCODEHT000370665"; gene_type "protein_coding"; gene_status "KNOWN"; gene_name "PSEN1"; transcript_status "NOVEL"; transcript_name "ENCODEHT000370665"; exon_number "10"; exon_id "ENSE00003630463.1"; talon_gene "39331"; talon_transcript "370665"; talon_exon "639228"; ccdsid "CCDS9813.1"; exon_status "KNOWN"; level "2"; protein_id "ENSP00000350342.4"; source "HAVANA"; tag "CCDS";
chr14	HAVANA	exon	73217126	73217244	.	+	.	gene_id "ENSG00000080815.18"; transcript_id "ENCODEHT000370665"; gene_type "protein_coding"; gene_status "KNOWN"; gene_name "PSEN1"; transcript_status "NOVEL"; transcript_name "ENCODEHT000370665"; exon_number "11"; exon_id "ENSE00003518672.1"; talon_gene "39331"; talon_transcript "370665"; talon_exon "639230"; ccdsid "CCDS9813.1"; exon_status "KNOWN"; level "2"; protein_id "ENSP00000350342.4"; source "HAVANA"; tag "CCDS";
chr14	HAVANA	exon	73219134	73220401	.	+	.	gene_id "ENSG00000080815.18"; transcript_id "ENCODEHT000370665"; gene_type "protein_coding"; gene_status "KNOWN"; gene_name "PSEN1"; transcript_status "NOVEL"; transcript_name "ENCODEHT000370665"; exon_number "12"; exon_id "ENSE00003522660.1"; talon_gene "39331"; talon_transcript "370665"; talon_exon "639232"; ccdsid "CCDS9813.1"; exon_status "KNOWN"; level "2"; protein_id "ENSP00000350342.4"; source "HAVANA"; tag "CCDS";
chr14	HAVANA	transcript	73136447	73220401	.	+	.	gene_id "ENSG00000080815.18"; transcript_id "ENST00000357710.8"; gene_name "PSEN1"; gene_status "KNOWN"; gene_type "protein_coding"; transcript_type "protein_coding"; transcript_status "KNOWN"; transcript_name "PSEN1-202"; talon_gene "39331"; talon_transcript "136958"; ccdsid "CCDS9813.1"; havana_transcript "OTTHUMT00000280501.1"; level "2"; protein_id "ENSP00000350342.4"; source "HAVANA"; tag "CCDS"; transcript_support_level "1";
chr14	HAVANA	exon	73136447	73136583	.	+	.	gene_id "ENSG00000080815.18"; transcript_id "ENST00000357710.8"; gene_type "protein_coding"; gene_status "KNOWN"; gene_name "PSEN1"; transcript_type "protein_coding"; transcript_status "KNOWN"; transcript_name "PSEN1-202"; exon_number "1"; exon_id "ENSE00001410726.4"; talon_gene "39331"; talon_transcript "136958"; talon_exon "639216"; ccdsid "CCDS9813.1"; exon_status "KNOWN"; level "2"; protein_id "ENSP00000377712.3"; source "HAVANA"; tag "basic";
chr14	HAVANA	exon	73147795	73147876	.	+	.	gene_id "ENSG00000080815.18"; transcript_id "ENST00000357710.8"; gene_type "protein_coding"; gene_status "KNOWN"; gene_name "PSEN1"; transcript_type "protein_coding"; transcript_status "KNOWN"; transcript_name "PSEN1-202"; exon_number "2"; exon_id "ENSE00001343124.2"; talon_gene "39331"; talon_transcript "136958"; talon_exon "639181"; ccdsid "CCDS9813.1"; exon_status "KNOWN"; level "2"; protein_id "ENSP00000451498.1"; source "HAVANA"; tag "cds_end_NF";
chr14	HAVANA	exon	73147967	73148094	.	+	.	gene_id "ENSG00000080815.18"; transcript_id "ENST00000357710.8"; gene_type "protein_coding"; gene_status "KNOWN"; gene_name "PSEN1"; transcript_type "protein_coding"; transcript_status "KNOWN"; transcript_name "PSEN1-202"; exon_number "3"; exon_id "ENSE00003508467.1"; talon_gene "39331"; talon_transcript "136958"; talon_exon "639183"; ccdsid "CCDS9813.1"; exon_status "KNOWN"; level "2"; protein_id "ENSP00000451498.1"; source "HAVANA"; tag "cds_end_NF";
chr14	HAVANA	exon	73170797	73171047	.	+	.	gene_id "ENSG00000080815.18"; transcript_id "ENST00000357710.8"; gene_type "protein_coding"; gene_status "KNOWN"; gene_name "PSEN1"; transcript_type "protein_coding"; transcript_status "KNOWN"; transcript_name "PSEN1-202"; exon_number "4"; exon_id "ENSE00003621038.1"; talon_gene "39331"; talon_transcript "136958"; talon_exon "639185"; ccdsid "CCDS9813.1"; exon_status "KNOWN"; level "2"; protein_id "ENSP00000451498.1"; source "HAVANA"; tag "cds_end_NF";
chr14	HAVANA	exon	73173566	73173707	.	+	.	gene_id "ENSG00000080815.18"; transcript_id "ENST00000357710.8"; gene_type "protein_coding"; gene_status "KNOWN"; gene_name "PSEN1"; transcript_type "protein_coding"; transcript_status "KNOWN"; transcript_name "PSEN1-202"; exon_number "5"; exon_id "ENSE00003610263.1"; talon_gene "39331"; talon_transcript "136958"; talon_exon "639218"; ccdsid "CCDS9813.1"; exon_status "KNOWN"; level "2"; protein_id "ENSP00000350342.4"; source "HAVANA"; tag "CCDS";
chr14	HAVANA	exon	73186853	73186920	.	+	.	gene_id "ENSG00000080815.18"; transcript_id "ENST00000357710.8"; gene_type "protein_coding"; gene_status "KNOWN"; gene_name "PSEN1"; transcript_type "protein_coding"; transcript_status "KNOWN"; transcript_name "PSEN1-202"; exon_number "6"; exon_id "ENSE00001023918.1"; talon_gene "39331"; talon_transcript "136958"; talon_exon "639220"; ccdsid "CCDS9813.1"; exon_status "KNOWN"; level "2"; protein_id "ENSP00000350342.4"; source "HAVANA"; tag "CCDS";
chr14	HAVANA	exon	73192644	73192864	.	+	.	gene_id "ENSG00000080815.18"; transcript_id "ENST00000357710.8"; gene_type "protein_coding"; gene_status "KNOWN"; gene_name "PSEN1"; transcript_type "protein_coding"; transcript_status "KNOWN"; transcript_name "PSEN1-202"; exon_number "7"; exon_id "ENSE00000807997.1"; talon_gene "39331"; talon_transcript "136958"; talon_exon "639222"; ccdsid "CCDS9813.1"; exon_status "KNOWN"; level "2"; protein_id "ENSP00000350342.4"; source "HAVANA"; tag "CCDS";
chr14	HAVANA	exon	73198031	73198129	.	+	.	gene_id "ENSG00000080815.18"; transcript_id "ENST00000357710.8"; gene_type "protein_coding"; gene_status "KNOWN"; gene_name "PSEN1"; transcript_type "protein_coding"; transcript_status "KNOWN"; transcript_name "PSEN1-202"; exon_number "8"; exon_id "ENSE00000808001.1"; talon_gene "39331"; talon_transcript "136958"; talon_exon "639224"; ccdsid "CCDS9813.1"; exon_status "KNOWN"; level "2"; protein_id "ENSP00000350342.4"; source "HAVANA"; tag "CCDS";
chr14	HAVANA	exon	73206386	73206472	.	+	.	gene_id "ENSG00000080815.18"; transcript_id "ENST00000357710.8"; gene_type "protein_coding"; gene_status "KNOWN"; gene_name "PSEN1"; transcript_type "protein_coding"; transcript_status "KNOWN"; transcript_name "PSEN1-202"; exon_number "9"; exon_id "ENSE00003573907.1"; talon_gene "39331"; talon_transcript "136958"; talon_exon "639226"; ccdsid "CCDS9813.1"; exon_status "KNOWN"; level "2"; protein_id "ENSP00000350342.4"; source "HAVANA"; tag "CCDS";
chr14	HAVANA	exon	73211769	73211942	.	+	.	gene_id "ENSG00000080815.18"; transcript_id "ENST00000357710.8"; gene_type "protein_coding"; gene_status "KNOWN"; gene_name "PSEN1"; transcript_type "protein_coding"; transcript_status "KNOWN"; transcript_name "PSEN1-202"; exon_number "10"; exon_id "ENSE00003630463.1"; talon_gene "39331"; talon_transcript "136958"; talon_exon "639228"; ccdsid "CCDS9813.1"; exon_status "KNOWN"; level "2"; protein_id "ENSP00000350342.4"; source "HAVANA"; tag "CCDS";
chr14	HAVANA	exon	73217126	73217244	.	+	.	gene_id "ENSG00000080815.18"; transcript_id "ENST00000357710.8"; gene_type "protein_coding"; gene_status "KNOWN"; gene_name "PSEN1"; transcript_type "protein_coding"; transcript_status "KNOWN"; transcript_name "PSEN1-202"; exon_number "11"; exon_id "ENSE00003518672.1"; talon_gene "39331"; talon_transcript "136958"; talon_exon "639230"; ccdsid "CCDS9813.1"; exon_status "KNOWN"; level "2"; protein_id "ENSP00000350342.4"; source "HAVANA"; tag "CCDS";
chr14	HAVANA	exon	73219134	73220401	.	+	.	gene_id "ENSG00000080815.18"; transcript_id "ENST00000357710.8"; gene_type "protein_coding"; gene_status "KNOWN"; gene_name "PSEN1"; transcript_type "protein_coding"; transcript_status "KNOWN"; transcript_name "PSEN1-202"; exon_number "12"; exon_id "ENSE00003522660.1"; talon_gene "39331"; talon_transcript "136958"; talon_exon "639232"; ccdsid "CCDS9813.1"; exon_status "KNOWN"; level "2"; protein_id "ENSP00000350342.4"; source "HAVANA"; tag "CCDS";
chr14	HAVANA	transcript	73136447	73223691	.	+	.	gene_id "ENSG00000080815.18"; transcript_id "ENST00000324501.9"; gene_name "PSEN1"; gene_status "KNOWN"; gene_type "protein_coding"; transcript_type "protein_coding"; transcript_status "KNOWN"; transcript_name "PSEN1-201"; talon_gene "39331"; talon_transcript "136959"; ccdsid "CCDS9812.1"; havana_transcript "OTTHUMT00000280500.2"; level "2"; protein_id "ENSP00000326366.5"; source "HAVANA"; tag "CCDS"; transcript_support_level "1";
chr14	HAVANA	exon	73136447	73136583	.	+	.	gene_id "ENSG00000080815.18"; transcript_id "ENST00000324501.9"; gene_type "protein_coding"; gene_status "KNOWN"; gene_name "PSEN1"; transcript_type "protein_coding"; transcript_status "KNOWN"; transcript_name "PSEN1-201"; exon_number "1"; exon_id "ENSE00001410726.4"; talon_gene "39331"; talon_transcript "136959"; talon_exon "639216"; ccdsid "CCDS9813.1"; exon_status "KNOWN"; level "2"; protein_id "ENSP00000377712.3"; source "HAVANA"; tag "basic";
chr14	HAVANA	exon	73147795	73147876	.	+	.	gene_id "ENSG00000080815.18"; transcript_id "ENST00000324501.9"; gene_type "protein_coding"; gene_status "KNOWN"; gene_name "PSEN1"; transcript_type "protein_coding"; transcript_status "KNOWN"; transcript_name "PSEN1-201"; exon_number "2"; exon_id "ENSE00001343124.2"; talon_gene "39331"; talon_transcript "136959"; talon_exon "639181"; ccdsid "CCDS9813.1"; exon_status "KNOWN"; level "2"; protein_id "ENSP00000451498.1"; source "HAVANA"; tag "cds_end_NF";
chr14	HAVANA	exon	73147967	73148106	.	+	.	gene_id "ENSG00000080815.18"; transcript_id "ENST00000324501.9"; gene_type "protein_coding"; gene_status "KNOWN"; gene_name "PSEN1"; transcript_type "protein_coding"; transcript_status "KNOWN"; transcript_name "PSEN1-201"; exon_number "3"; exon_id "ENSE00001343119.1"; talon_gene "39331"; talon_transcript "136959"; talon_exon "639201"; ccdsid "CCDS9812.1"; exon_status "KNOWN"; level "2"; protein_id "ENSP00000451880.1"; source "HAVANA"; tag "cds_end_NF";
chr14	HAVANA	exon	73170797	73171047	.	+	.	gene_id "ENSG00000080815.18"; transcript_id "ENST00000324501.9"; gene_type "protein_coding"; gene_status "KNOWN"; gene_name "PSEN1"; transcript_type "protein_coding"; transcript_status "KNOWN"; transcript_name "PSEN1-201"; exon_number "4"; exon_id "ENSE00003621038.1"; talon_gene "39331"; talon_transcript "136959"; talon_exon "639185"; ccdsid "CCDS9813.1"; exon_status "KNOWN"; level "2"; protein_id "ENSP00000451498.1"; source "HAVANA"; tag "cds_end_NF";
chr14	HAVANA	exon	73173566	73173707	.	+	.	gene_id "ENSG00000080815.18"; transcript_id "ENST00000324501.9"; gene_type "protein_coding"; gene_status "KNOWN"; gene_name "PSEN1"; transcript_type "protein_coding"; transcript_status "KNOWN"; transcript_name "PSEN1-201"; exon_number "5"; exon_id "ENSE00003610263.1"; talon_gene "39331"; talon_transcript "136959"; talon_exon "639218"; ccdsid "CCDS9813.1"; exon_status "KNOWN"; level "2"; protein_id "ENSP00000350342.4"; source "HAVANA"; tag "CCDS";
chr14	HAVANA	exon	73186853	73186920	.	+	.	gene_id "ENSG00000080815.18"; transcript_id "ENST00000324501.9"; gene_type "protein_coding"; gene_status "KNOWN"; gene_name "PSEN1"; transcript_type "protein_coding"; transcript_status "KNOWN"; transcript_name "PSEN1-201"; exon_number "6"; exon_id "ENSE00001023918.1"; talon_gene "39331"; talon_transcript "136959"; talon_exon "639220"; ccdsid "CCDS9813.1"; exon_status "KNOWN"; level "2"; protein_id "ENSP00000350342.4"; source "HAVANA"; tag "CCDS";
chr14	HAVANA	exon	73192644	73192864	.	+	.	gene_id "ENSG00000080815.18"; transcript_id "ENST00000324501.9"; gene_type "protein_coding"; gene_status "KNOWN"; gene_name "PSEN1"; transcript_type "protein_coding"; transcript_status "KNOWN"; transcript_name "PSEN1-201"; exon_number "7"; exon_id "ENSE00000807997.1"; talon_gene "39331"; talon_transcript "136959"; talon_exon "639222"; ccdsid "CCDS9813.1"; exon_status "KNOWN"; level "2"; protein_id "ENSP00000350342.4"; source "HAVANA"; tag "CCDS";
chr14	HAVANA	exon	73198031	73198129	.	+	.	gene_id "ENSG00000080815.18"; transcript_id "ENST00000324501.9"; gene_type "protein_coding"; gene_status "KNOWN"; gene_name "PSEN1"; transcript_type "protein_coding"; transcript_status "KNOWN"; transcript_name "PSEN1-201"; exon_number "8"; exon_id "ENSE00000808001.1"; talon_gene "39331"; talon_transcript "136959"; talon_exon "639224"; ccdsid "CCDS9813.1"; exon_status "KNOWN"; level "2"; protein_id "ENSP00000350342.4"; source "HAVANA"; tag "CCDS";
chr14	HAVANA	exon	73206386	73206472	.	+	.	gene_id "ENSG00000080815.18"; transcript_id "ENST00000324501.9"; gene_type "protein_coding"; gene_status "KNOWN"; gene_name "PSEN1"; transcript_type "protein_coding"; transcript_status "KNOWN"; transcript_name "PSEN1-201"; exon_number "9"; exon_id "ENSE00003573907.1"; talon_gene "39331"; talon_transcript "136959"; talon_exon "639226"; ccdsid "CCDS9813.1"; exon_status "KNOWN"; level "2"; protein_id "ENSP00000350342.4"; source "HAVANA"; tag "CCDS";
chr14	HAVANA	exon	73211769	73211942	.	+	.	gene_id "ENSG00000080815.18"; transcript_id "ENST00000324501.9"; gene_type "protein_coding"; gene_status "KNOWN"; gene_name "PSEN1"; transcript_type "protein_coding"; transcript_status "KNOWN"; transcript_name "PSEN1-201"; exon_number "10"; exon_id "ENSE00003630463.1"; talon_gene "39331"; talon_transcript "136959"; talon_exon "639228"; ccdsid "CCDS9813.1"; exon_status "KNOWN"; level "2"; protein_id "ENSP00000350342.4"; source "HAVANA"; tag "CCDS";
chr14	HAVANA	exon	73217126	73217244	.	+	.	gene_id "ENSG00000080815.18"; transcript_id "ENST00000324501.9"; gene_type "protein_coding"; gene_status "KNOWN"; gene_name "PSEN1"; transcript_type "protein_coding"; transcript_status "KNOWN"; transcript_name "PSEN1-201"; exon_number "11"; exon_id "ENSE00003518672.1"; talon_gene "39331"; talon_transcript "136959"; talon_exon "639230"; ccdsid "CCDS9813.1"; exon_status "KNOWN"; level "2"; protein_id "ENSP00000350342.4"; source "HAVANA"; tag "CCDS";
chr14	HAVANA	exon	73219134	73223691	.	+	.	gene_id "ENSG00000080815.18"; transcript_id "ENST00000324501.9"; gene_type "protein_coding"; gene_status "KNOWN"; gene_name "PSEN1"; transcript_type "protein_coding"; transcript_status "KNOWN"; transcript_name "PSEN1-201"; exon_number "12"; exon_id "ENSE00002555450.1"; talon_gene "39331"; talon_transcript "136959"; talon_exon "639233"; ccdsid "CCDS9812.1"; exon_status "KNOWN"; level "2"; protein_id "ENSP00000326366.5"; source "HAVANA"; tag "CCDS";
chr14	HAVANA	transcript	73136817	73220401	.	+	.	gene_id "ENSG00000080815.18"; transcript_id "ENST00000394164.5"; gene_name "PSEN1"; gene_status "KNOWN"; gene_type "protein_coding"; transcript_type "protein_coding"; transcript_status "KNOWN"; transcript_name "PSEN1-204"; talon_gene "39331"; talon_transcript "136966"; ccdsid "CCDS9813.1"; havana_transcript "OTTHUMT00000280502.1"; level "2"; protein_id "ENSP00000377719.1"; source "HAVANA"; tag "CCDS"; transcript_support_level "1";
chr14	HAVANA	exon	73136817	73137223	.	+	.	gene_id "ENSG00000080815.18"; transcript_id "ENST00000394164.5"; gene_type "protein_coding"; gene_status "KNOWN"; gene_name "PSEN1"; transcript_type "protein_coding"; transcript_status "KNOWN"; transcript_name "PSEN1-204"; exon_number "1"; exon_id "ENSE00001517657.1"; talon_gene "39331"; talon_transcript "136966"; talon_exon "639260"; ccdsid "CCDS9813.1"; exon_status "KNOWN"; level "2"; protein_id "ENSP00000377719.1"; source "HAVANA"; tag "CCDS";
chr14	HAVANA	exon	73147795	73147876	.	+	.	gene_id "ENSG00000080815.18"; transcript_id "ENST00000394164.5"; gene_type "protein_coding"; gene_status "KNOWN"; gene_name "PSEN1"; transcript_type "protein_coding"; transcript_status "KNOWN"; transcript_name "PSEN1-204"; exon_number "2"; exon_id "ENSE00001343124.2"; talon_gene "39331"; talon_transcript "136966"; talon_exon "639181"; ccdsid "CCDS9813.1"; exon_status "KNOWN"; level "2"; protein_id "ENSP00000451498.1"; source "HAVANA"; tag "cds_end_NF";
chr14	HAVANA	exon	73147967	73148094	.	+	.	gene_id "ENSG00000080815.18"; transcript_id "ENST00000394164.5"; gene_type "protein_coding"; gene_status "KNOWN"; gene_name "PSEN1"; transcript_type "protein_coding"; transcript_status "KNOWN"; transcript_name "PSEN1-204"; exon_number "3"; exon_id "ENSE00003508467.1"; talon_gene "39331"; talon_transcript "136966"; talon_exon "639183"; ccdsid "CCDS9813.1"; exon_status "KNOWN"; level "2"; protein_id "ENSP00000451498.1"; source "HAVANA"; tag "cds_end_NF";
chr14	HAVANA	exon	73170797	73171047	.	+	.	gene_id "ENSG00000080815.18"; transcript_id "ENST00000394164.5"; gene_type "protein_coding"; gene_status "KNOWN"; gene_name "PSEN1"; transcript_type "protein_coding"; transcript_status "KNOWN"; transcript_name "PSEN1-204"; exon_number "4"; exon_id "ENSE00003621038.1"; talon_gene "39331"; talon_transcript "136966"; talon_exon "639185"; ccdsid "CCDS9813.1"; exon_status "KNOWN"; level "2"; protein_id "ENSP00000451498.1"; source "HAVANA"; tag "cds_end_NF";
chr14	HAVANA	exon	73173566	73173707	.	+	.	gene_id "ENSG00000080815.18"; transcript_id "ENST00000394164.5"; gene_type "protein_coding"; gene_status "KNOWN"; gene_name "PSEN1"; transcript_type "protein_coding"; transcript_status "KNOWN"; transcript_name "PSEN1-204"; exon_number "5"; exon_id "ENSE00003610263.1"; talon_gene "39331"; talon_transcript "136966"; talon_exon "639218"; ccdsid "CCDS9813.1"; exon_status "KNOWN"; level "2"; protein_id "ENSP00000350342.4"; source "HAVANA"; tag "CCDS";
chr14	HAVANA	exon	73186853	73186920	.	+	.	gene_id "ENSG00000080815.18"; transcript_id "ENST00000394164.5"; gene_type "protein_coding"; gene_status "KNOWN"; gene_name "PSEN1"; transcript_type "protein_coding"; transcript_status "KNOWN"; transcript_name "PSEN1-204"; exon_number "6"; exon_id "ENSE00001023918.1"; talon_gene "39331"; talon_transcript "136966"; talon_exon "639220"; ccdsid "CCDS9813.1"; exon_status "KNOWN"; level "2"; protein_id "ENSP00000350342.4"; source "HAVANA"; tag "CCDS";
chr14	HAVANA	exon	73192644	73192864	.	+	.	gene_id "ENSG00000080815.18"; transcript_id "ENST00000394164.5"; gene_type "protein_coding"; gene_status "KNOWN"; gene_name "PSEN1"; transcript_type "protein_coding"; transcript_status "KNOWN"; transcript_name "PSEN1-204"; exon_number "7"; exon_id "ENSE00000807997.1"; talon_gene "39331"; talon_transcript "136966"; talon_exon "639222"; ccdsid "CCDS9813.1"; exon_status "KNOWN"; level "2"; protein_id "ENSP00000350342.4"; source "HAVANA"; tag "CCDS";
chr14	HAVANA	exon	73198031	73198129	.	+	.	gene_id "ENSG00000080815.18"; transcript_id "ENST00000394164.5"; gene_type "protein_coding"; gene_status "KNOWN"; gene_name "PSEN1"; transcript_type "protein_coding"; transcript_status "KNOWN"; transcript_name "PSEN1-204"; exon_number "8"; exon_id "ENSE00000808001.1"; talon_gene "39331"; talon_transcript "136966"; talon_exon "639224"; ccdsid "CCDS9813.1"; exon_status "KNOWN"; level "2"; protein_id "ENSP00000350342.4"; source "HAVANA"; tag "CCDS";
chr14	HAVANA	exon	73206386	73206472	.	+	.	gene_id "ENSG00000080815.18"; transcript_id "ENST00000394164.5"; gene_type "protein_coding"; gene_status "KNOWN"; gene_name "PSEN1"; transcript_type "protein_coding"; transcript_status "KNOWN"; transcript_name "PSEN1-204"; exon_number "9"; exon_id "ENSE00003573907.1"; talon_gene "39331"; talon_transcript "136966"; talon_exon "639226"; ccdsid "CCDS9813.1"; exon_status "KNOWN"; level "2"; protein_id "ENSP00000350342.4"; source "HAVANA"; tag "CCDS";
chr14	HAVANA	exon	73211769	73211942	.	+	.	gene_id "ENSG00000080815.18"; transcript_id "ENST00000394164.5"; gene_type "protein_coding"; gene_status "KNOWN"; gene_name "PSEN1"; transcript_type "protein_coding"; transcript_status "KNOWN"; transcript_name "PSEN1-204"; exon_number "10"; exon_id "ENSE00003630463.1"; talon_gene "39331"; talon_transcript "136966"; talon_exon "639228"; ccdsid "CCDS9813.1"; exon_status "KNOWN"; level "2"; protein_id "ENSP00000350342.4"; source "HAVANA"; tag "CCDS";
chr14	HAVANA	exon	73217126	73217244	.	+	.	gene_id "ENSG00000080815.18"; transcript_id "ENST00000394164.5"; gene_type "protein_coding"; gene_status "KNOWN"; gene_name "PSEN1"; transcript_type "protein_coding"; transcript_status "KNOWN"; transcript_name "PSEN1-204"; exon_number "11"; exon_id "ENSE00003518672.1"; talon_gene "39331"; talon_transcript "136966"; talon_exon "639230"; ccdsid "CCDS9813.1"; exon_status "KNOWN"; level "2"; protein_id "ENSP00000350342.4"; source "HAVANA"; tag "CCDS";
chr14	HAVANA	exon	73219134	73220401	.	+	.	gene_id "ENSG00000080815.18"; transcript_id "ENST00000394164.5"; gene_type "protein_coding"; gene_status "KNOWN"; gene_name "PSEN1"; transcript_type "protein_coding"; transcript_status "KNOWN"; transcript_name "PSEN1-204"; exon_number "12"; exon_id "ENSE00003522660.1"; talon_gene "39331"; talon_transcript "136966"; talon_exon "639232"; ccdsid "CCDS9813.1"; exon_status "KNOWN"; level "2"; protein_id "ENSP00000350342.4"; source "HAVANA"; tag "CCDS";
chr14	HAVANA	transcript	73206153	73219396	.	+	.	gene_id "ENSG00000080815.18"; transcript_id "ENST00000555867.1"; gene_name "PSEN1"; gene_status "KNOWN"; gene_type "protein_coding"; transcript_type "retained_intron"; transcript_status "KNOWN"; transcript_name "PSEN1-214"; talon_gene "39331"; talon_transcript "136973"; havana_transcript "OTTHUMT00000414207.1"; level "2"; source "HAVANA"; transcript_support_level "2";
chr14	HAVANA	exon	73206153	73206472	.	+	.	gene_id "ENSG00000080815.18"; transcript_id "ENST00000555867.1"; gene_type "protein_coding"; gene_status "KNOWN"; gene_name "PSEN1"; transcript_type "retained_intron"; transcript_status "KNOWN"; transcript_name "PSEN1-214"; exon_number "1"; exon_id "ENSE00002483875.1"; talon_gene "39331"; talon_transcript "136973"; talon_exon "639275"; exon_status "KNOWN"; level "2"; source "HAVANA";
chr14	HAVANA	exon	73211769	73211942	.	+	.	gene_id "ENSG00000080815.18"; transcript_id "ENST00000555867.1"; gene_type "protein_coding"; gene_status "KNOWN"; gene_name "PSEN1"; transcript_type "retained_intron"; transcript_status "KNOWN"; transcript_name "PSEN1-214"; exon_number "2"; exon_id "ENSE00003630463.1"; talon_gene "39331"; talon_transcript "136973"; talon_exon "639228"; ccdsid "CCDS9813.1"; exon_status "KNOWN"; level "2"; protein_id "ENSP00000350342.4"; source "HAVANA"; tag "CCDS";
chr14	HAVANA	exon	73217126	73217244	.	+	.	gene_id "ENSG00000080815.18"; transcript_id "ENST00000555867.1"; gene_type "protein_coding"; gene_status "KNOWN"; gene_name "PSEN1"; transcript_type "retained_intron"; transcript_status "KNOWN"; transcript_name "PSEN1-214"; exon_number "3"; exon_id "ENSE00003518672.1"; talon_gene "39331"; talon_transcript "136973"; talon_exon "639230"; ccdsid "CCDS9813.1"; exon_status "KNOWN"; level "2"; protein_id "ENSP00000350342.4"; source "HAVANA"; tag "CCDS";
chr14	HAVANA	exon	73219134	73219396	.	+	.	gene_id "ENSG00000080815.18"; transcript_id "ENST00000555867.1"; gene_type "protein_coding"; gene_status "KNOWN"; gene_name "PSEN1"; transcript_type "retained_intron"; transcript_status "KNOWN"; transcript_name "PSEN1-214"; exon_number "4"; exon_id "ENSE00002529942.1"; talon_gene "39331"; talon_transcript "136973"; talon_exon "639276"; exon_status "KNOWN"; level "2"; source "HAVANA";
chr14	HAVANA	gene	73262050	73272933	.	+	.	gene_id "ENSG00000100767.16"; gene_name "PAPLN"; gene_status "KNOWN"; gene_type "protein_coding"; talon_gene "39333"; havana_gene "OTTHUMG00000171366.5"; level "2";
chr14	HAVANA	transcript	73262050	73274623	.	+	.	gene_id "ENSG00000100767.16"; transcript_id "ENST00000555700.1"; gene_name "PAPLN"; gene_status "KNOWN"; gene_type "protein_coding"; transcript_type "retained_intron"; transcript_status "KNOWN"; transcript_name "PAPLN-209"; talon_gene "39333"; talon_transcript "136984"; havana_transcript "OTTHUMT00000413186.1"; level "2"; source "HAVANA"; transcript_support_level "1";
chr14	HAVANA	exon	73262050	73263782	.	+	.	gene_id "ENSG00000100767.16"; transcript_id "ENST00000555700.1"; gene_type "protein_coding"; gene_status "KNOWN"; gene_name "PAPLN"; transcript_type "retained_intron"; transcript_status "KNOWN"; transcript_name "PAPLN-209"; exon_number "1"; exon_id "ENSE00002457923.1"; talon_gene "39333"; talon_transcript "136984"; talon_exon "639359"; exon_status "KNOWN"; level "2"; source "HAVANA";
chr14	HAVANA	exon	73264211	73264335	.	+	.	gene_id "ENSG00000100767.16"; transcript_id "ENST00000555700.1"; gene_type "protein_coding"; gene_status "KNOWN"; gene_name "PAPLN"; transcript_type "retained_intron"; transcript_status "KNOWN"; transcript_name "PAPLN-209"; exon_number "2"; exon_id "ENSE00003690670.1"; talon_gene "39333"; talon_transcript "136984"; talon_exon "639318"; ccdsid "CCDS32114.1"; exon_status "KNOWN"; level "2"; protein_id "ENSP00000495882.1"; source "HAVANA"; tag "appris_alternative_2";
chr14	HAVANA	exon	73264588	73264726	.	+	.	gene_id "ENSG00000100767.16"; transcript_id "ENST00000555700.1"; gene_type "protein_coding"; gene_status "KNOWN"; gene_name "PAPLN"; transcript_type "retained_intron"; transcript_status "KNOWN"; transcript_name "PAPLN-209"; exon_number "3"; exon_id "ENSE00003609076.1"; talon_gene "39333"; talon_transcript "136984"; talon_exon "639320"; ccdsid "CCDS32114.1"; exon_status "KNOWN"; level "2"; protein_id "ENSP00000495882.1"; source "HAVANA"; tag "appris_alternative_2";
chr14	HAVANA	exon	73265370	73265507	.	+	.	gene_id "ENSG00000100767.16"; transcript_id "ENST00000555700.1"; gene_type "protein_coding"; gene_status "KNOWN"; gene_name "PAPLN"; transcript_type "retained_intron"; transcript_status "KNOWN"; transcript_name "PAPLN-209"; exon_number "4"; exon_id "ENSE00003482126.1"; talon_gene "39333"; talon_transcript "136984"; talon_exon "639322"; ccdsid "CCDS32114.1"; exon_status "KNOWN"; level "2"; protein_id "ENSP00000495882.1"; source "HAVANA"; tag "appris_alternative_2";
chr14	HAVANA	exon	73266501	73266628	.	+	.	gene_id "ENSG00000100767.16"; transcript_id "ENST00000555700.1"; gene_type "protein_coding"; gene_status "KNOWN"; gene_name "PAPLN"; transcript_type "retained_intron"; transcript_status "KNOWN"; transcript_name "PAPLN-209"; exon_number "5"; exon_id "ENSE00003506461.1"; talon_gene "39333"; talon_transcript "136984"; talon_exon "639324"; ccdsid "CCDS32114.1"; exon_status "KNOWN"; level "2"; protein_id "ENSP00000495882.1"; source "HAVANA"; tag "appris_alternative_2";
chr14	HAVANA	exon	73266723	73266831	.	+	.	gene_id "ENSG00000100767.16"; transcript_id "ENST00000555700.1"; gene_type "protein_coding"; gene_status "KNOWN"; gene_name "PAPLN"; transcript_type "retained_intron"; transcript_status "KNOWN"; transcript_name "PAPLN-209"; exon_number "6"; exon_id "ENSE00003681308.1"; talon_gene "39333"; talon_transcript "136984"; talon_exon "639326"; ccdsid "CCDS32114.1"; exon_status "KNOWN"; level "2"; protein_id "ENSP00000495882.1"; source "HAVANA"; tag "appris_alternative_2";
chr14	HAVANA	exon	73268557	73268723	.	+	.	gene_id "ENSG00000100767.16"; transcript_id "ENST00000555700.1"; gene_type "protein_coding"; gene_status "KNOWN"; gene_name "PAPLN"; transcript_type "retained_intron"; transcript_status "KNOWN"; transcript_name "PAPLN-209"; exon_number "7"; exon_id "ENSE00003532811.1"; talon_gene "39333"; talon_transcript "136984"; talon_exon "639328"; ccdsid "CCDS32114.1"; exon_status "KNOWN"; level "2"; protein_id "ENSP00000495882.1"; source "HAVANA"; tag "appris_alternative_2";
chr14	HAVANA	exon	73272495	73274623	.	+	.	gene_id "ENSG00000100767.16"; transcript_id "ENST00000555700.1"; gene_type "protein_coding"; gene_status "KNOWN"; gene_name "PAPLN"; transcript_type "retained_intron"; transcript_status "KNOWN"; transcript_name "PAPLN-209"; exon_number "8"; exon_id "ENSE00002476685.1"; talon_gene "39333"; talon_transcript "136984"; talon_exon "639360"; exon_status "KNOWN"; level "2"; source "HAVANA";
chr14	HAVANA	transcript	73268379	73272933	.	+	.	gene_id "ENSG00000100767.16"; transcript_id "ENST00000554527.1"; gene_name "PAPLN"; gene_status "KNOWN"; gene_type "protein_coding"; transcript_type "retained_intron"; transcript_status "KNOWN"; transcript_name "PAPLN-205"; talon_gene "39333"; talon_transcript "136986"; havana_transcript "OTTHUMT00000413382.1"; level "2"; source "HAVANA"; transcript_support_level "2";
chr14	HAVANA	exon	73268379	73268723	.	+	.	gene_id "ENSG00000100767.16"; transcript_id "ENST00000554527.1"; gene_type "protein_coding"; gene_status "KNOWN"; gene_name "PAPLN"; transcript_type "retained_intron"; transcript_status "KNOWN"; transcript_name "PAPLN-205"; exon_number "1"; exon_id "ENSE00002515354.1"; talon_gene "39333"; talon_transcript "136986"; talon_exon "639362"; exon_status "KNOWN"; level "2"; source "HAVANA";
chr14	HAVANA	exon	73272495	73272933	.	+	.	gene_id "ENSG00000100767.16"; transcript_id "ENST00000554527.1"; gene_type "protein_coding"; gene_status "KNOWN"; gene_name "PAPLN"; transcript_type "retained_intron"; transcript_status "KNOWN"; transcript_name "PAPLN-205"; exon_number "2"; exon_id "ENSE00002463015.1"; talon_gene "39333"; talon_transcript "136986"; talon_exon "639363"; exon_status "KNOWN"; level "2"; source "HAVANA";
chr14	HAVANA	gene	73242651	73245979	.	-	.	gene_id "ENSG00000258376.2"; gene_name "AC004846.1"; gene_status "KNOWN"; gene_type "antisense"; talon_gene "39334"; havana_gene "OTTHUMG00000171434.2"; level "2";
chr14	HAVANA	transcript	73242651	73245979	.	-	.	gene_id "ENSG00000258376.2"; transcript_id "ENST00000554614.2"; gene_name "AC004846.1"; gene_status "KNOWN"; gene_type "antisense"; transcript_type "antisense"; transcript_status "KNOWN"; transcript_name "AC004846.1-201"; talon_gene "39334"; talon_transcript "136987"; havana_transcript "OTTHUMT00000413383.2"; level "2"; source "HAVANA"; tag "basic"; transcript_support_level "1";
chr14	HAVANA	exon	73245524	73245979	.	-	.	gene_id "ENSG00000258376.2"; transcript_id "ENST00000554614.2"; gene_type "antisense"; gene_status "KNOWN"; gene_name "AC004846.1"; transcript_type "antisense"; transcript_status "KNOWN"; transcript_name "AC004846.1-201"; exon_number "1"; exon_id "ENSE00002454658.1"; talon_gene "39334"; talon_transcript "136987"; talon_exon "639364"; exon_status "KNOWN"; level "2"; source "HAVANA"; tag "basic";
chr14	HAVANA	exon	73242651	73245244	.	-	.	gene_id "ENSG00000258376.2"; transcript_id "ENST00000554614.2"; gene_type "antisense"; gene_status "KNOWN"; gene_name "AC004846.1"; transcript_type "antisense"; transcript_status "KNOWN"; transcript_name "AC004846.1-201"; exon_number "2"; exon_id "ENSE00002483087.2"; talon_gene "39334"; talon_transcript "136987"; talon_exon "639366"; exon_status "KNOWN"; level "2"; source "HAVANA"; tag "basic";
chr14	ENSEMBL	gene	73246818	73246880	.	-	.	gene_id "ENSG00000252839.1"; gene_name "RNU6-419P"; gene_status "KNOWN"; gene_type "snRNA"; talon_gene "39335"; level "3";
chr14	ENSEMBL	transcript	73246818	73246880	.	-	.	gene_id "ENSG00000252839.1"; transcript_id "ENST00000517030.1"; gene_name "RNU6-419P"; gene_status "KNOWN"; gene_type "snRNA"; transcript_type "snRNA"; transcript_status "KNOWN"; transcript_name "RNU6-419P-201"; talon_gene "39335"; talon_transcript "136988"; level "3"; source "ENSEMBL"; tag "basic"; transcript_support_level "NA";
chr14	ENSEMBL	exon	73246818	73246880	.	-	.	gene_id "ENSG00000252839.1"; transcript_id "ENST00000517030.1"; gene_type "snRNA"; gene_status "KNOWN"; gene_name "RNU6-419P"; transcript_type "snRNA"; transcript_status "KNOWN"; transcript_name "RNU6-419P-201"; exon_number "1"; exon_id "ENSE00002089307.1"; talon_gene "39335"; talon_transcript "136988"; talon_exon "639367"; exon_status "KNOWN"; level "3"; source "ENSEMBL"; tag "basic";
chr14	HAVANA	gene	73273365	73458571	.	-	.	gene_id "ENSG00000133961.20"; gene_name "NUMB"; gene_status "KNOWN"; gene_type "protein_coding"; talon_gene "39337"; havana_gene "OTTHUMG00000171436.14"; level "2"; tag "overlapping_locus";
chr14	TALON	transcript	73273365	73458546	.	-	.	gene_id "ENSG00000133961.20"; transcript_id "ENCODEHT000371045"; gene_name "NUMB"; gene_status "KNOWN"; gene_type "protein_coding"; transcript_status "NOVEL"; transcript_name "ENCODEHT000371045"; talon_gene "39337"; talon_transcript "371045"; NIC_transcript "TRUE";
chr14	HAVANA	exon	73458493	73458546	.	-	.	gene_id "ENSG00000133961.20"; transcript_id "ENCODEHT000371045"; gene_type "protein_coding"; gene_status "KNOWN"; gene_name "NUMB"; transcript_status "NOVEL"; transcript_name "ENCODEHT000371045"; exon_number "1"; exon_id "ENSE00002228686.1"; talon_gene "39337"; talon_transcript "371045"; talon_exon "639432"; exon_status "KNOWN"; level "2"; source "HAVANA";
chr14	HAVANA	exon	73409937	73410068	.	-	.	gene_id "ENSG00000133961.20"; transcript_id "ENCODEHT000371045"; gene_type "protein_coding"; gene_status "KNOWN"; gene_name "NUMB"; transcript_status "NOVEL"; transcript_name "ENCODEHT000371045"; exon_number "2"; exon_id "ENSE00003830790.1"; talon_gene "39337"; talon_transcript "371045"; talon_exon "639375"; ccdsid "CCDS55927.1"; exon_status "KNOWN"; level "2"; protein_id "ENSP00000452416.1"; source "HAVANA"; tag "CCDS";
chr14	HAVANA	exon	73355626	73355766	.	-	.	gene_id "ENSG00000133961.20"; transcript_id "ENCODEHT000371045"; gene_type "protein_coding"; gene_status "KNOWN"; gene_name "NUMB"; transcript_status "NOVEL"; transcript_name "ENCODEHT000371045"; exon_number "3"; exon_id "ENSE00003635053.1"; talon_gene "39337"; talon_transcript "371045"; talon_exon "639379"; ccdsid "CCDS55927.1"; exon_status "KNOWN"; level "2"; protein_id "ENSP00000452416.1"; source "HAVANA"; tag "CCDS";
chr14	ENSEMBL	exon	73323130	73323204	.	-	.	gene_id "ENSG00000133961.20"; transcript_id "ENCODEHT000371045"; gene_type "protein_coding"; gene_status "KNOWN"; gene_name "NUMB"; transcript_status "NOVEL"; transcript_name "ENCODEHT000371045"; exon_number "4"; exon_id "ENSE00003791033.1"; talon_gene "39337"; talon_transcript "371045"; talon_exon "639381"; ccdsid "CCDS32115.1"; exon_status "KNOWN"; level "3"; protein_id "ENSP00000441258.2"; source "ENSEMBL"; tag "CCDS";
chr14	ENSEMBL	exon	73297211	73297285	.	-	.	gene_id "ENSG00000133961.20"; transcript_id "ENCODEHT000371045"; gene_type "protein_coding"; gene_status "KNOWN"; gene_name "NUMB"; transcript_status "NOVEL"; transcript_name "ENCODEHT000371045"; exon_number "5"; exon_id "ENSE00003495034.1"; talon_gene "39337"; talon_transcript "371045"; talon_exon "639383"; ccdsid "CCDS32115.1"; exon_status "KNOWN"; level "3"; protein_id "ENSP00000441258.2"; source "ENSEMBL"; tag "CCDS";
chr14	ENSEMBL	exon	73292734	73292874	.	-	.	gene_id "ENSG00000133961.20"; transcript_id "ENCODEHT000371045"; gene_type "protein_coding"; gene_status "KNOWN"; gene_name "NUMB"; transcript_status "NOVEL"; transcript_name "ENCODEHT000371045"; exon_number "6"; exon_id "ENSE00003626002.1"; talon_gene "39337"; talon_transcript "371045"; talon_exon "639385"; ccdsid "CCDS32115.1"; exon_status "KNOWN"; level "3"; protein_id "ENSP00000441258.2"; source "ENSEMBL"; tag "CCDS";
chr14	ENSEMBL	exon	73287110	73287314	.	-	.	gene_id "ENSG00000133961.20"; transcript_id "ENCODEHT000371045"; gene_type "protein_coding"; gene_status "KNOWN"; gene_name "NUMB"; transcript_status "NOVEL"; transcript_name "ENCODEHT000371045"; exon_number "7"; exon_id "ENSE00003633138.1"; talon_gene "39337"; talon_transcript "371045"; talon_exon "639387"; ccdsid "CCDS32115.1"; exon_status "KNOWN"; level "3"; protein_id "ENSP00000441258.2"; source "ENSEMBL"; tag "CCDS";
chr14	ENSEMBL	exon	73284081	73284374	.	-	.	gene_id "ENSG00000133961.20"; transcript_id "ENCODEHT000371045"; gene_type "protein_coding"; gene_status "KNOWN"; gene_name "NUMB"; transcript_status "NOVEL"; transcript_name "ENCODEHT000371045"; exon_number "8"; exon_id "ENSE00003662648.1"; talon_gene "39337"; talon_transcript "371045"; talon_exon "639389"; ccdsid "CCDS32115.1"; exon_status "KNOWN"; level "3"; protein_id "ENSP00000441258.2"; source "ENSEMBL"; tag "CCDS";
chr14	ENSEMBL	exon	73282359	73282505	.	-	.	gene_id "ENSG00000133961.20"; transcript_id "ENCODEHT000371045"; gene_type "protein_coding"; gene_status "KNOWN"; gene_name "NUMB"; transcript_status "NOVEL"; transcript_name "ENCODEHT000371045"; exon_number "9"; exon_id "ENSE00003573756.1"; talon_gene "39337"; talon_transcript "371045"; talon_exon "639391"; ccdsid "CCDS32115.1"; exon_status "KNOWN"; level "3"; protein_id "ENSP00000441258.2"; source "ENSEMBL"; tag "CCDS";
chr14	TALON	exon	73273365	73277293	.	-	.	gene_id "ENSG00000133961.20"; transcript_id "ENCODEHT000371045"; gene_type "protein_coding"; gene_status "KNOWN"; gene_name "NUMB"; transcript_status "NOVEL"; transcript_name "ENCODEHT000371045"; exon_number "10"; exon_id "1134156"; talon_gene "39337"; talon_transcript "371045"; talon_exon "1134156"; exon_status "NOVEL";
chr14	HAVANA	transcript	73275107	73458617	.	-	.	gene_id "ENSG00000133961.20"; transcript_id "ENST00000554546.5"; gene_name "NUMB"; gene_status "KNOWN"; gene_type "protein_coding"; transcript_type "protein_coding"; transcript_status "KNOWN"; transcript_name "NUMB-211"; talon_gene "39337"; talon_transcript "136990"; ccdsid "CCDS55927.1"; havana_transcript "OTTHUMT00000413385.2"; level "2"; protein_id "ENSP00000452416.1"; source "HAVANA"; tag "CCDS"; transcript_support_level "1";
chr14	HAVANA	exon	73458493	73458617	.	-	.	gene_id "ENSG00000133961.20"; transcript_id "ENST00000554546.5"; gene_type "protein_coding"; gene_status "KNOWN"; gene_name "NUMB"; transcript_type "protein_coding"; transcript_status "KNOWN"; transcript_name "NUMB-211"; exon_number "1"; exon_id "ENSE00002459763.1"; talon_gene "39337"; talon_transcript "136990"; talon_exon "639373"; ccdsid "CCDS55927.1"; exon_status "KNOWN"; level "2"; protein_id "ENSP00000452416.1"; source "HAVANA"; tag "CCDS";
chr14	HAVANA	exon	73409937	73410068	.	-	.	gene_id "ENSG00000133961.20"; transcript_id "ENST00000554546.5"; gene_type "protein_coding"; gene_status "KNOWN"; gene_name "NUMB"; transcript_type "protein_coding"; transcript_status "KNOWN"; transcript_name "NUMB-211"; exon_number "2"; exon_id "ENSE00003830790.1"; talon_gene "39337"; talon_transcript "136990"; talon_exon "639375"; ccdsid "CCDS55927.1"; exon_status "KNOWN"; level "2"; protein_id "ENSP00000452416.1"; source "HAVANA"; tag "CCDS";
chr14	HAVANA	exon	73366897	73366981	.	-	.	gene_id "ENSG00000133961.20"; transcript_id "ENST00000554546.5"; gene_type "protein_coding"; gene_status "KNOWN"; gene_name "NUMB"; transcript_type "protein_coding"; transcript_status "KNOWN"; transcript_name "NUMB-211"; exon_number "3"; exon_id "ENSE00003828472.1"; talon_gene "39337"; talon_transcript "136990"; talon_exon "639377"; ccdsid "CCDS55927.1"; exon_status "KNOWN"; level "2"; protein_id "ENSP00000452416.1"; source "HAVANA"; tag "CCDS";
chr14	HAVANA	exon	73355626	73355766	.	-	.	gene_id "ENSG00000133961.20"; transcript_id "ENST00000554546.5"; gene_type "protein_coding"; gene_status "KNOWN"; gene_name "NUMB"; transcript_type "protein_coding"; transcript_status "KNOWN"; transcript_name "NUMB-211"; exon_number "4"; exon_id "ENSE00003635053.1"; talon_gene "39337"; talon_transcript "136990"; talon_exon "639379"; ccdsid "CCDS55927.1"; exon_status "KNOWN"; level "2"; protein_id "ENSP00000452416.1"; source "HAVANA"; tag "CCDS";
chr14	ENSEMBL	exon	73323130	73323204	.	-	.	gene_id "ENSG00000133961.20"; transcript_id "ENST00000554546.5"; gene_type "protein_coding"; gene_status "KNOWN"; gene_name "NUMB"; transcript_type "protein_coding"; transcript_status "KNOWN"; transcript_name "NUMB-211"; exon_number "5"; exon_id "ENSE00003791033.1"; talon_gene "39337"; talon_transcript "136990"; talon_exon "639381"; ccdsid "CCDS32115.1"; exon_status "KNOWN"; level "3"; protein_id "ENSP00000441258.2"; source "ENSEMBL"; tag "CCDS";
chr14	ENSEMBL	exon	73297211	73297285	.	-	.	gene_id "ENSG00000133961.20"; transcript_id "ENST00000554546.5"; gene_type "protein_coding"; gene_status "KNOWN"; gene_name "NUMB"; transcript_type "protein_coding"; transcript_status "KNOWN"; transcript_name "NUMB-211"; exon_number "6"; exon_id "ENSE00003495034.1"; talon_gene "39337"; talon_transcript "136990"; talon_exon "639383"; ccdsid "CCDS32115.1"; exon_status "KNOWN"; level "3"; protein_id "ENSP00000441258.2"; source "ENSEMBL"; tag "CCDS";
chr14	ENSEMBL	exon	73292734	73292874	.	-	.	gene_id "ENSG00000133961.20"; transcript_id "ENST00000554546.5"; gene_type "protein_coding"; gene_status "KNOWN"; gene_name "NUMB"; transcript_type "protein_coding"; transcript_status "KNOWN"; transcript_name "NUMB-211"; exon_number "7"; exon_id "ENSE00003626002.1"; talon_gene "39337"; talon_transcript "136990"; talon_exon "639385"; ccdsid "CCDS32115.1"; exon_status "KNOWN"; level "3"; protein_id "ENSP00000441258.2"; source "ENSEMBL"; tag "CCDS";
chr14	ENSEMBL	exon	73287110	73287314	.	-	.	gene_id "ENSG00000133961.20"; transcript_id "ENST00000554546.5"; gene_type "protein_coding"; gene_status "KNOWN"; gene_name "NUMB"; transcript_type "protein_coding"; transcript_status "KNOWN"; transcript_name "NUMB-211"; exon_number "8"; exon_id "ENSE00003633138.1"; talon_gene "39337"; talon_transcript "136990"; talon_exon "639387"; ccdsid "CCDS32115.1"; exon_status "KNOWN"; level "3"; protein_id "ENSP00000441258.2"; source "ENSEMBL"; tag "CCDS";
chr14	ENSEMBL	exon	73284081	73284374	.	-	.	gene_id "ENSG00000133961.20"; transcript_id "ENST00000554546.5"; gene_type "protein_coding"; gene_status "KNOWN"; gene_name "NUMB"; transcript_type "protein_coding"; transcript_status "KNOWN"; transcript_name "NUMB-211"; exon_number "9"; exon_id "ENSE00003662648.1"; talon_gene "39337"; talon_transcript "136990"; talon_exon "639389"; ccdsid "CCDS32115.1"; exon_status "KNOWN"; level "3"; protein_id "ENSP00000441258.2"; source "ENSEMBL"; tag "CCDS";
chr14	ENSEMBL	exon	73282359	73282505	.	-	.	gene_id "ENSG00000133961.20"; transcript_id "ENST00000554546.5"; gene_type "protein_coding"; gene_status "KNOWN"; gene_name "NUMB"; transcript_type "protein_coding"; transcript_status "KNOWN"; transcript_name "NUMB-211"; exon_number "10"; exon_id "ENSE00003573756.1"; talon_gene "39337"; talon_transcript "136990"; talon_exon "639391"; ccdsid "CCDS32115.1"; exon_status "KNOWN"; level "3"; protein_id "ENSP00000441258.2"; source "ENSEMBL"; tag "CCDS";
chr14	HAVANA	exon	73275107	73277293	.	-	.	gene_id "ENSG00000133961.20"; transcript_id "ENST00000554546.5"; gene_type "protein_coding"; gene_status "KNOWN"; gene_name "NUMB"; transcript_type "protein_coding"; transcript_status "KNOWN"; transcript_name "NUMB-211"; exon_number "11"; exon_id "ENSE00002454547.1"; talon_gene "39337"; talon_transcript "136990"; talon_exon "639393"; ccdsid "CCDS55927.1"; exon_status "KNOWN"; level "2"; protein_id "ENSP00000452416.1"; source "HAVANA"; tag "CCDS";
chr14	ENSEMBL	transcript	73275210	73355769	.	-	.	gene_id "ENSG00000133961.20"; transcript_id "ENST00000359560.7"; gene_name "NUMB"; gene_status "KNOWN"; gene_type "protein_coding"; transcript_type "protein_coding"; transcript_status "KNOWN"; transcript_name "NUMB-203"; talon_gene "39337"; talon_transcript "136992"; ccdsid "CCDS9814.1"; level "3"; protein_id "ENSP00000352563.3"; source "ENSEMBL"; tag "CCDS"; transcript_support_level "5";
chr14	ENSEMBL	exon	73355626	73355769	.	-	.	gene_id "ENSG00000133961.20"; transcript_id "ENST00000359560.7"; gene_type "protein_coding"; gene_status "KNOWN"; gene_name "NUMB"; transcript_type "protein_coding"; transcript_status "KNOWN"; transcript_name "NUMB-203"; exon_number "1"; exon_id "ENSE00001428128.1"; talon_gene "39337"; talon_transcript "136992"; talon_exon "639394"; ccdsid "CCDS32115.1"; exon_status "KNOWN"; level "3"; protein_id "ENSP00000441258.2"; source "ENSEMBL"; tag "CCDS";
chr14	ENSEMBL	exon	73323130	73323204	.	-	.	gene_id "ENSG00000133961.20"; transcript_id "ENST00000359560.7"; gene_type "protein_coding"; gene_status "KNOWN"; gene_name "NUMB"; transcript_type "protein_coding"; transcript_status "KNOWN"; transcript_name "NUMB-203"; exon_number "2"; exon_id "ENSE00003791033.1"; talon_gene "39337"; talon_transcript "136992"; talon_exon "639381"; ccdsid "CCDS32115.1"; exon_status "KNOWN"; level "3"; protein_id "ENSP00000441258.2"; source "ENSEMBL"; tag "CCDS";
chr14	ENSEMBL	exon	73297211	73297285	.	-	.	gene_id "ENSG00000133961.20"; transcript_id "ENST00000359560.7"; gene_type "protein_coding"; gene_status "KNOWN"; gene_name "NUMB"; transcript_type "protein_coding"; transcript_status "KNOWN"; transcript_name "NUMB-203"; exon_number "3"; exon_id "ENSE00003495034.1"; talon_gene "39337"; talon_transcript "136992"; talon_exon "639383"; ccdsid "CCDS32115.1"; exon_status "KNOWN"; level "3"; protein_id "ENSP00000441258.2"; source "ENSEMBL"; tag "CCDS";
chr14	ENSEMBL	exon	73292734	73292874	.	-	.	gene_id "ENSG00000133961.20"; transcript_id "ENST00000359560.7"; gene_type "protein_coding"; gene_status "KNOWN"; gene_name "NUMB"; transcript_type "protein_coding"; transcript_status "KNOWN"; transcript_name "NUMB-203"; exon_number "4"; exon_id "ENSE00003626002.1"; talon_gene "39337"; talon_transcript "136992"; talon_exon "639385"; ccdsid "CCDS32115.1"; exon_status "KNOWN"; level "3"; protein_id "ENSP00000441258.2"; source "ENSEMBL"; tag "CCDS";
chr14	ENSEMBL	exon	73287110	73287314	.	-	.	gene_id "ENSG00000133961.20"; transcript_id "ENST00000359560.7"; gene_type "protein_coding"; gene_status "KNOWN"; gene_name "NUMB"; transcript_type "protein_coding"; transcript_status "KNOWN"; transcript_name "NUMB-203"; exon_number "5"; exon_id "ENSE00003633138.1"; talon_gene "39337"; talon_transcript "136992"; talon_exon "639387"; ccdsid "CCDS32115.1"; exon_status "KNOWN"; level "3"; protein_id "ENSP00000441258.2"; source "ENSEMBL"; tag "CCDS";
chr14	ENSEMBL	exon	73284081	73284374	.	-	.	gene_id "ENSG00000133961.20"; transcript_id "ENST00000359560.7"; gene_type "protein_coding"; gene_status "KNOWN"; gene_name "NUMB"; transcript_type "protein_coding"; transcript_status "KNOWN"; transcript_name "NUMB-203"; exon_number "6"; exon_id "ENSE00003662648.1"; talon_gene "39337"; talon_transcript "136992"; talon_exon "639389"; ccdsid "CCDS32115.1"; exon_status "KNOWN"; level "3"; protein_id "ENSP00000441258.2"; source "ENSEMBL"; tag "CCDS";
chr14	ENSEMBL	exon	73282359	73282505	.	-	.	gene_id "ENSG00000133961.20"; transcript_id "ENST00000359560.7"; gene_type "protein_coding"; gene_status "KNOWN"; gene_name "NUMB"; transcript_type "protein_coding"; transcript_status "KNOWN"; transcript_name "NUMB-203"; exon_number "7"; exon_id "ENSE00003573756.1"; talon_gene "39337"; talon_transcript "136992"; talon_exon "639391"; ccdsid "CCDS32115.1"; exon_status "KNOWN"; level "3"; protein_id "ENSP00000441258.2"; source "ENSEMBL"; tag "CCDS";
chr14	HAVANA	exon	73279281	73279424	.	-	.	gene_id "ENSG00000133961.20"; transcript_id "ENST00000359560.7"; gene_type "protein_coding"; gene_status "KNOWN"; gene_name "NUMB"; transcript_type "protein_coding"; transcript_status "KNOWN"; transcript_name "NUMB-203"; exon_number "8"; exon_id "ENSE00001689532.1"; talon_gene "39337"; talon_transcript "136992"; talon_exon "639400"; ccdsid "CCDS9814.1"; exon_status "KNOWN"; level "2"; protein_id "ENSP00000451117.1"; source "HAVANA"; tag "CCDS";
chr14	ENSEMBL	exon	73275210	73277293	.	-	.	gene_id "ENSG00000133961.20"; transcript_id "ENST00000359560.7"; gene_type "protein_coding"; gene_status "KNOWN"; gene_name "NUMB"; transcript_type "protein_coding"; transcript_status "KNOWN"; transcript_name "NUMB-203"; exon_number "9"; exon_id "ENSE00002214577.2"; talon_gene "39337"; talon_transcript "136992"; talon_exon "639398"; ccdsid "CCDS32115.1"; exon_status "KNOWN"; level "3"; protein_id "ENSP00000441258.2"; source "ENSEMBL"; tag "CCDS";
chr14	HAVANA	transcript	73275216	73458522	.	-	.	gene_id "ENSG00000133961.20"; transcript_id "ENST00000557597.5"; gene_name "NUMB"; gene_status "KNOWN"; gene_type "protein_coding"; transcript_type "protein_coding"; transcript_status "KNOWN"; transcript_name "NUMB-225"; talon_gene "39337"; talon_transcript "136996"; ccdsid "CCDS9814.1"; havana_transcript "OTTHUMT00000414415.1"; level "2"; protein_id "ENSP00000451117.1"; source "HAVANA"; tag "CCDS"; transcript_support_level "1";
chr14	HAVANA	exon	73458493	73458522	.	-	.	gene_id "ENSG00000133961.20"; transcript_id "ENST00000557597.5"; gene_type "protein_coding"; gene_status "KNOWN"; gene_name "NUMB"; transcript_type "protein_coding"; transcript_status "KNOWN"; transcript_name "NUMB-225"; exon_number "1"; exon_id "ENSE00002235565.1"; talon_gene "39337"; talon_transcript "136996"; talon_exon "639409"; ccdsid "CCDS9814.1"; exon_status "KNOWN"; level "2"; protein_id "ENSP00000451117.1"; source "HAVANA"; tag "CCDS";
chr14	HAVANA	exon	73409937	73410068	.	-	.	gene_id "ENSG00000133961.20"; transcript_id "ENST00000557597.5"; gene_type "protein_coding"; gene_status "KNOWN"; gene_name "NUMB"; transcript_type "protein_coding"; transcript_status "KNOWN"; transcript_name "NUMB-225"; exon_number "2"; exon_id "ENSE00003830790.1"; talon_gene "39337"; talon_transcript "136996"; talon_exon "639375"; ccdsid "CCDS55927.1"; exon_status "KNOWN"; level "2"; protein_id "ENSP00000452416.1"; source "HAVANA"; tag "CCDS";
chr14	HAVANA	exon	73366897	73366981	.	-	.	gene_id "ENSG00000133961.20"; transcript_id "ENST00000557597.5"; gene_type "protein_coding"; gene_status "KNOWN"; gene_name "NUMB"; transcript_type "protein_coding"; transcript_status "KNOWN"; transcript_name "NUMB-225"; exon_number "3"; exon_id "ENSE00003828472.1"; talon_gene "39337"; talon_transcript "136996"; talon_exon "639377"; ccdsid "CCDS55927.1"; exon_status "KNOWN"; level "2"; protein_id "ENSP00000452416.1"; source "HAVANA"; tag "CCDS";
chr14	HAVANA	exon	73355626	73355766	.	-	.	gene_id "ENSG00000133961.20"; transcript_id "ENST00000557597.5"; gene_type "protein_coding"; gene_status "KNOWN"; gene_name "NUMB"; transcript_type "protein_coding"; transcript_status "KNOWN"; transcript_name "NUMB-225"; exon_number "4"; exon_id "ENSE00003635053.1"; talon_gene "39337"; talon_transcript "136996"; talon_exon "639379"; ccdsid "CCDS55927.1"; exon_status "KNOWN"; level "2"; protein_id "ENSP00000452416.1"; source "HAVANA"; tag "CCDS";
chr14	ENSEMBL	exon	73323130	73323204	.	-	.	gene_id "ENSG00000133961.20"; transcript_id "ENST00000557597.5"; gene_type "protein_coding"; gene_status "KNOWN"; gene_name "NUMB"; transcript_type "protein_coding"; transcript_status "KNOWN"; transcript_name "NUMB-225"; exon_number "5"; exon_id "ENSE00003791033.1"; talon_gene "39337"; talon_transcript "136996"; talon_exon "639381"; ccdsid "CCDS32115.1"; exon_status "KNOWN"; level "3"; protein_id "ENSP00000441258.2"; source "ENSEMBL"; tag "CCDS";
chr14	ENSEMBL	exon	73297211	73297285	.	-	.	gene_id "ENSG00000133961.20"; transcript_id "ENST00000557597.5"; gene_type "protein_coding"; gene_status "KNOWN"; gene_name "NUMB"; transcript_type "protein_coding"; transcript_status "KNOWN"; transcript_name "NUMB-225"; exon_number "6"; exon_id "ENSE00003495034.1"; talon_gene "39337"; talon_transcript "136996"; talon_exon "639383"; ccdsid "CCDS32115.1"; exon_status "KNOWN"; level "3"; protein_id "ENSP00000441258.2"; source "ENSEMBL"; tag "CCDS";
chr14	ENSEMBL	exon	73292734	73292874	.	-	.	gene_id "ENSG00000133961.20"; transcript_id "ENST00000557597.5"; gene_type "protein_coding"; gene_status "KNOWN"; gene_name "NUMB"; transcript_type "protein_coding"; transcript_status "KNOWN"; transcript_name "NUMB-225"; exon_number "7"; exon_id "ENSE00003626002.1"; talon_gene "39337"; talon_transcript "136996"; talon_exon "639385"; ccdsid "CCDS32115.1"; exon_status "KNOWN"; level "3"; protein_id "ENSP00000441258.2"; source "ENSEMBL"; tag "CCDS";
chr14	ENSEMBL	exon	73287110	73287314	.	-	.	gene_id "ENSG00000133961.20"; transcript_id "ENST00000557597.5"; gene_type "protein_coding"; gene_status "KNOWN"; gene_name "NUMB"; transcript_type "protein_coding"; transcript_status "KNOWN"; transcript_name "NUMB-225"; exon_number "8"; exon_id "ENSE00003633138.1"; talon_gene "39337"; talon_transcript "136996"; talon_exon "639387"; ccdsid "CCDS32115.1"; exon_status "KNOWN"; level "3"; protein_id "ENSP00000441258.2"; source "ENSEMBL"; tag "CCDS";
chr14	ENSEMBL	exon	73284081	73284374	.	-	.	gene_id "ENSG00000133961.20"; transcript_id "ENST00000557597.5"; gene_type "protein_coding"; gene_status "KNOWN"; gene_name "NUMB"; transcript_type "protein_coding"; transcript_status "KNOWN"; transcript_name "NUMB-225"; exon_number "9"; exon_id "ENSE00003662648.1"; talon_gene "39337"; talon_transcript "136996"; talon_exon "639389"; ccdsid "CCDS32115.1"; exon_status "KNOWN"; level "3"; protein_id "ENSP00000441258.2"; source "ENSEMBL"; tag "CCDS";
chr14	ENSEMBL	exon	73282359	73282505	.	-	.	gene_id "ENSG00000133961.20"; transcript_id "ENST00000557597.5"; gene_type "protein_coding"; gene_status "KNOWN"; gene_name "NUMB"; transcript_type "protein_coding"; transcript_status "KNOWN"; transcript_name "NUMB-225"; exon_number "10"; exon_id "ENSE00003573756.1"; talon_gene "39337"; talon_transcript "136996"; talon_exon "639391"; ccdsid "CCDS32115.1"; exon_status "KNOWN"; level "3"; protein_id "ENSP00000441258.2"; source "ENSEMBL"; tag "CCDS";
chr14	HAVANA	exon	73279281	73279424	.	-	.	gene_id "ENSG00000133961.20"; transcript_id "ENST00000557597.5"; gene_type "protein_coding"; gene_status "KNOWN"; gene_name "NUMB"; transcript_type "protein_coding"; transcript_status "KNOWN"; transcript_name "NUMB-225"; exon_number "11"; exon_id "ENSE00001689532.1"; talon_gene "39337"; talon_transcript "136996"; talon_exon "639400"; ccdsid "CCDS9814.1"; exon_status "KNOWN"; level "2"; protein_id "ENSP00000451117.1"; source "HAVANA"; tag "CCDS";
chr14	HAVANA	exon	73275216	73277293	.	-	.	gene_id "ENSG00000133961.20"; transcript_id "ENST00000557597.5"; gene_type "protein_coding"; gene_status "KNOWN"; gene_name "NUMB"; transcript_type "protein_coding"; transcript_status "KNOWN"; transcript_name "NUMB-225"; exon_number "12"; exon_id "ENSE00002505332.1"; talon_gene "39337"; talon_transcript "136996"; talon_exon "639408"; ccdsid "CCDS32115.1"; exon_status "KNOWN"; level "2"; protein_id "ENSP00000348644.4"; source "HAVANA"; tag "CCDS";
chr14	HAVANA	transcript	73277209	73285562	.	-	.	gene_id "ENSG00000133961.20"; transcript_id "ENST00000554014.6"; gene_name "NUMB"; gene_status "KNOWN"; gene_type "protein_coding"; transcript_type "retained_intron"; transcript_status "KNOWN"; transcript_name "NUMB-207"; talon_gene "39337"; talon_transcript "137004"; havana_transcript "OTTHUMT00000414787.2"; level "2"; source "HAVANA"; transcript_support_level "2";
chr14	HAVANA	exon	73284081	73285562	.	-	.	gene_id "ENSG00000133961.20"; transcript_id "ENST00000554014.6"; gene_type "protein_coding"; gene_status "KNOWN"; gene_name "NUMB"; transcript_type "retained_intron"; transcript_status "KNOWN"; transcript_name "NUMB-207"; exon_number "1"; exon_id "ENSE00002575261.1"; talon_gene "39337"; talon_transcript "137004"; talon_exon "639418"; exon_status "KNOWN"; level "2"; source "HAVANA";
chr14	ENSEMBL	exon	73282359	73282505	.	-	.	gene_id "ENSG00000133961.20"; transcript_id "ENST00000554014.6"; gene_type "protein_coding"; gene_status "KNOWN"; gene_name "NUMB"; transcript_type "retained_intron"; transcript_status "KNOWN"; transcript_name "NUMB-207"; exon_number "2"; exon_id "ENSE00003573756.1"; talon_gene "39337"; talon_transcript "137004"; talon_exon "639391"; ccdsid "CCDS32115.1"; exon_status "KNOWN"; level "3"; protein_id "ENSP00000441258.2"; source "ENSEMBL"; tag "CCDS";
chr14	HAVANA	exon	73277209	73277293	.	-	.	gene_id "ENSG00000133961.20"; transcript_id "ENST00000554014.6"; gene_type "protein_coding"; gene_status "KNOWN"; gene_name "NUMB"; transcript_type "retained_intron"; transcript_status "KNOWN"; transcript_name "NUMB-207"; exon_number "3"; exon_id "ENSE00002520104.1"; talon_gene "39337"; talon_transcript "137004"; talon_exon "639419"; exon_status "KNOWN"; level "2"; source "HAVANA";
chr14	HAVANA	transcript	73286193	73458546	.	-	.	gene_id "ENSG00000133961.20"; transcript_id "ENST00000554315.5"; gene_name "NUMB"; gene_status "KNOWN"; gene_type "protein_coding"; transcript_type "retained_intron"; transcript_status "KNOWN"; transcript_name "NUMB-208"; talon_gene "39337"; talon_transcript "137010"; havana_transcript "OTTHUMT00000414420.1"; level "2"; source "HAVANA"; transcript_support_level "1";
chr14	HAVANA	exon	73458493	73458546	.	-	.	gene_id "ENSG00000133961.20"; transcript_id "ENST00000554315.5"; gene_type "protein_coding"; gene_status "KNOWN"; gene_name "NUMB"; transcript_type "retained_intron"; transcript_status "KNOWN"; transcript_name "NUMB-208"; exon_number "1"; exon_id "ENSE00002228686.1"; talon_gene "39337"; talon_transcript "137010"; talon_exon "639432"; exon_status "KNOWN"; level "2"; source "HAVANA";
chr14	HAVANA	exon	73409937	73410068	.	-	.	gene_id "ENSG00000133961.20"; transcript_id "ENST00000554315.5"; gene_type "protein_coding"; gene_status "KNOWN"; gene_name "NUMB"; transcript_type "retained_intron"; transcript_status "KNOWN"; transcript_name "NUMB-208"; exon_number "2"; exon_id "ENSE00003830790.1"; talon_gene "39337"; talon_transcript "137010"; talon_exon "639375"; ccdsid "CCDS55927.1"; exon_status "KNOWN"; level "2"; protein_id "ENSP00000452416.1"; source "HAVANA"; tag "CCDS";
chr14	HAVANA	exon	73355626	73355766	.	-	.	gene_id "ENSG00000133961.20"; transcript_id "ENST00000554315.5"; gene_type "protein_coding"; gene_status "KNOWN"; gene_name "NUMB"; transcript_type "retained_intron"; transcript_status "KNOWN"; transcript_name "NUMB-208"; exon_number "3"; exon_id "ENSE00003635053.1"; talon_gene "39337"; talon_transcript "137010"; talon_exon "639379"; ccdsid "CCDS55927.1"; exon_status "KNOWN"; level "2"; protein_id "ENSP00000452416.1"; source "HAVANA"; tag "CCDS";
chr14	ENSEMBL	exon	73323130	73323204	.	-	.	gene_id "ENSG00000133961.20"; transcript_id "ENST00000554315.5"; gene_type "protein_coding"; gene_status "KNOWN"; gene_name "NUMB"; transcript_type "retained_intron"; transcript_status "KNOWN"; transcript_name "NUMB-208"; exon_number "4"; exon_id "ENSE00003791033.1"; talon_gene "39337"; talon_transcript "137010"; talon_exon "639381"; ccdsid "CCDS32115.1"; exon_status "KNOWN"; level "3"; protein_id "ENSP00000441258.2"; source "ENSEMBL"; tag "CCDS";
chr14	ENSEMBL	exon	73297211	73297285	.	-	.	gene_id "ENSG00000133961.20"; transcript_id "ENST00000554315.5"; gene_type "protein_coding"; gene_status "KNOWN"; gene_name "NUMB"; transcript_type "retained_intron"; transcript_status "KNOWN"; transcript_name "NUMB-208"; exon_number "5"; exon_id "ENSE00003495034.1"; talon_gene "39337"; talon_transcript "137010"; talon_exon "639383"; ccdsid "CCDS32115.1"; exon_status "KNOWN"; level "3"; protein_id "ENSP00000441258.2"; source "ENSEMBL"; tag "CCDS";
chr14	ENSEMBL	exon	73292734	73292874	.	-	.	gene_id "ENSG00000133961.20"; transcript_id "ENST00000554315.5"; gene_type "protein_coding"; gene_status "KNOWN"; gene_name "NUMB"; transcript_type "retained_intron"; transcript_status "KNOWN"; transcript_name "NUMB-208"; exon_number "6"; exon_id "ENSE00003626002.1"; talon_gene "39337"; talon_transcript "137010"; talon_exon "639385"; ccdsid "CCDS32115.1"; exon_status "KNOWN"; level "3"; protein_id "ENSP00000441258.2"; source "ENSEMBL"; tag "CCDS";
chr14	HAVANA	exon	73286193	73287314	.	-	.	gene_id "ENSG00000133961.20"; transcript_id "ENST00000554315.5"; gene_type "protein_coding"; gene_status "KNOWN"; gene_name "NUMB"; transcript_type "retained_intron"; transcript_status "KNOWN"; transcript_name "NUMB-208"; exon_number "7"; exon_id "ENSE00002339768.2"; talon_gene "39337"; talon_transcript "137010"; talon_exon "639433"; exon_status "KNOWN"; level "2"; source "HAVANA";
chr14	HAVANA	transcript	73286225	73297876	.	-	.	gene_id "ENSG00000133961.20"; transcript_id "ENST00000556989.1"; gene_name "NUMB"; gene_status "KNOWN"; gene_type "protein_coding"; transcript_type "retained_intron"; transcript_status "KNOWN"; transcript_name "NUMB-222"; talon_gene "39337"; talon_transcript "137011"; havana_transcript "OTTHUMT00000414421.1"; level "2"; source "HAVANA"; transcript_support_level "2";
chr14	HAVANA	exon	73297211	73297876	.	-	.	gene_id "ENSG00000133961.20"; transcript_id "ENST00000556989.1"; gene_type "protein_coding"; gene_status "KNOWN"; gene_name "NUMB"; transcript_type "retained_intron"; transcript_status "KNOWN"; transcript_name "NUMB-222"; exon_number "1"; exon_id "ENSE00002519200.1"; talon_gene "39337"; talon_transcript "137011"; talon_exon "639434"; exon_status "KNOWN"; level "2"; source "HAVANA";
chr14	ENSEMBL	exon	73292734	73292874	.	-	.	gene_id "ENSG00000133961.20"; transcript_id "ENST00000556989.1"; gene_type "protein_coding"; gene_status "KNOWN"; gene_name "NUMB"; transcript_type "retained_intron"; transcript_status "KNOWN"; transcript_name "NUMB-222"; exon_number "2"; exon_id "ENSE00003626002.1"; talon_gene "39337"; talon_transcript "137011"; talon_exon "639385"; ccdsid "CCDS32115.1"; exon_status "KNOWN"; level "3"; protein_id "ENSP00000441258.2"; source "ENSEMBL"; tag "CCDS";
chr14	HAVANA	exon	73286225	73287314	.	-	.	gene_id "ENSG00000133961.20"; transcript_id "ENST00000556989.1"; gene_type "protein_coding"; gene_status "KNOWN"; gene_name "NUMB"; transcript_type "retained_intron"; transcript_status "KNOWN"; transcript_name "NUMB-222"; exon_number "3"; exon_id "ENSE00002483607.1"; talon_gene "39337"; talon_transcript "137011"; talon_exon "639435"; exon_status "KNOWN"; level "2"; source "HAVANA";
chr14	HAVANA	transcript	73322801	73458577	.	-	.	gene_id "ENSG00000133961.20"; transcript_id "ENST00000557774.5"; gene_name "NUMB"; gene_status "KNOWN"; gene_type "protein_coding"; transcript_type "retained_intron"; transcript_status "KNOWN"; transcript_name "NUMB-226"; talon_gene "39337"; talon_transcript "137014"; havana_transcript "OTTHUMT00000414704.1"; level "2"; source "HAVANA"; transcript_support_level "2";
chr14	HAVANA	exon	73458493	73458577	.	-	.	gene_id "ENSG00000133961.20"; transcript_id "ENST00000557774.5"; gene_type "protein_coding"; gene_status "KNOWN"; gene_name "NUMB"; transcript_type "retained_intron"; transcript_status "KNOWN"; transcript_name "NUMB-226"; exon_number "1"; exon_id "ENSE00002453478.1"; talon_gene "39337"; talon_transcript "137014"; talon_exon "639436"; exon_status "KNOWN"; level "2"; protein_id "ENSP00000451559.1"; source "HAVANA"; tag "cds_end_NF";
chr14	HAVANA	exon	73409937	73410068	.	-	.	gene_id "ENSG00000133961.20"; transcript_id "ENST00000557774.5"; gene_type "protein_coding"; gene_status "KNOWN"; gene_name "NUMB"; transcript_type "retained_intron"; transcript_status "KNOWN"; transcript_name "NUMB-226"; exon_number "2"; exon_id "ENSE00003830790.1"; talon_gene "39337"; talon_transcript "137014"; talon_exon "639375"; ccdsid "CCDS55927.1"; exon_status "KNOWN"; level "2"; protein_id "ENSP00000452416.1"; source "HAVANA"; tag "CCDS";
chr14	HAVANA	exon	73366897	73366981	.	-	.	gene_id "ENSG00000133961.20"; transcript_id "ENST00000557774.5"; gene_type "protein_coding"; gene_status "KNOWN"; gene_name "NUMB"; transcript_type "retained_intron"; transcript_status "KNOWN"; transcript_name "NUMB-226"; exon_number "3"; exon_id "ENSE00003828472.1"; talon_gene "39337"; talon_transcript "137014"; talon_exon "639377"; ccdsid "CCDS55927.1"; exon_status "KNOWN"; level "2"; protein_id "ENSP00000452416.1"; source "HAVANA"; tag "CCDS";
chr14	HAVANA	exon	73355626	73355766	.	-	.	gene_id "ENSG00000133961.20"; transcript_id "ENST00000557774.5"; gene_type "protein_coding"; gene_status "KNOWN"; gene_name "NUMB"; transcript_type "retained_intron"; transcript_status "KNOWN"; transcript_name "NUMB-226"; exon_number "4"; exon_id "ENSE00003635053.1"; talon_gene "39337"; talon_transcript "137014"; talon_exon "639379"; ccdsid "CCDS55927.1"; exon_status "KNOWN"; level "2"; protein_id "ENSP00000452416.1"; source "HAVANA"; tag "CCDS";
chr14	HAVANA	exon	73322801	73323204	.	-	.	gene_id "ENSG00000133961.20"; transcript_id "ENST00000557774.5"; gene_type "protein_coding"; gene_status "KNOWN"; gene_name "NUMB"; transcript_type "retained_intron"; transcript_status "KNOWN"; transcript_name "NUMB-226"; exon_number "5"; exon_id "ENSE00002522185.1"; talon_gene "39337"; talon_transcript "137014"; talon_exon "639442"; exon_status "KNOWN"; level "2"; source "HAVANA";
chr14	HAVANA	transcript	73409150	73458571	.	-	.	gene_id "ENSG00000133961.20"; transcript_id "ENST00000556600.1"; gene_name "NUMB"; gene_status "KNOWN"; gene_type "protein_coding"; transcript_type "processed_transcript"; transcript_status "KNOWN"; transcript_name "NUMB-220"; talon_gene "39337"; talon_transcript "137017"; havana_transcript "OTTHUMT00000414705.1"; level "2"; source "HAVANA"; transcript_support_level "3";
chr14	HAVANA	exon	73458493	73458571	.	-	.	gene_id "ENSG00000133961.20"; transcript_id "ENST00000556600.1"; gene_type "protein_coding"; gene_status "KNOWN"; gene_name "NUMB"; transcript_type "processed_transcript"; transcript_status "KNOWN"; transcript_name "NUMB-220"; exon_number "1"; exon_id "ENSE00002506107.1"; talon_gene "39337"; talon_transcript "137017"; talon_exon "639446"; exon_status "KNOWN"; level "2"; source "HAVANA";
chr14	HAVANA	exon	73409937	73410068	.	-	.	gene_id "ENSG00000133961.20"; transcript_id "ENST00000556600.1"; gene_type "protein_coding"; gene_status "KNOWN"; gene_name "NUMB"; transcript_type "processed_transcript"; transcript_status "KNOWN"; transcript_name "NUMB-220"; exon_number "2"; exon_id "ENSE00003830790.1"; talon_gene "39337"; talon_transcript "137017"; talon_exon "639375"; ccdsid "CCDS55927.1"; exon_status "KNOWN"; level "2"; protein_id "ENSP00000452416.1"; source "HAVANA"; tag "CCDS";
chr14	HAVANA	exon	73409150	73409689	.	-	.	gene_id "ENSG00000133961.20"; transcript_id "ENST00000556600.1"; gene_type "protein_coding"; gene_status "KNOWN"; gene_name "NUMB"; transcript_type "processed_transcript"; transcript_status "KNOWN"; transcript_name "NUMB-220"; exon_number "3"; exon_id "ENSE00002476414.1"; talon_gene "39337"; talon_transcript "137017"; talon_exon "639448"; exon_status "KNOWN"; level "2"; source "HAVANA";
chr14	HAVANA	gene	73490964	73493392	.	+	.	gene_id "ENSG00000170468.7"; gene_name "RIOX1"; gene_status "KNOWN"; gene_type "protein_coding"; talon_gene "39342"; havana_gene "OTTHUMG00000166530.5"; level "2";
chr14	HAVANA	transcript	73490964	73493392	.	+	.	gene_id "ENSG00000170468.7"; transcript_id "ENST00000304061.7"; gene_name "RIOX1"; gene_status "KNOWN"; gene_type "protein_coding"; transcript_type "protein_coding"; transcript_status "KNOWN"; transcript_name "RIOX1-201"; talon_gene "39342"; talon_transcript "137034"; ccdsid "CCDS73660.1"; havana_transcript "OTTHUMT00000478917.1"; level "2"; protein_id "ENSP00000477507.1"; source "HAVANA"; tag "CCDS"; transcript_support_level "NA";
chr14	HAVANA	exon	73490964	73493392	.	+	.	gene_id "ENSG00000170468.7"; transcript_id "ENST00000304061.7"; gene_type "protein_coding"; gene_status "KNOWN"; gene_name "RIOX1"; transcript_type "protein_coding"; transcript_status "KNOWN"; transcript_name "RIOX1-201"; exon_number "1"; exon_id "ENSE00001130445.10"; talon_gene "39342"; talon_transcript "137034"; talon_exon "639534"; ccdsid "CCDS73660.1"; exon_status "KNOWN"; level "2"; protein_id "ENSP00000477507.1"; source "HAVANA"; tag "CCDS";
chr14	HAVANA	gene	73537114	73543794	.	+	.	gene_id "ENSG00000184227.7"; gene_name "ACOT1"; gene_status "KNOWN"; gene_type "protein_coding"; talon_gene "39345"; havana_gene "OTTHUMG00000171607.1"; level "2";
chr14	HAVANA	transcript	73537114	73543794	.	+	.	gene_id "ENSG00000184227.7"; transcript_id "ENST00000311148.8"; gene_name "ACOT1"; gene_status "KNOWN"; gene_type "protein_coding"; transcript_type "protein_coding"; transcript_status "KNOWN"; transcript_name "ACOT1-201"; talon_gene "39345"; talon_transcript "137037"; ccdsid "CCDS32117.1"; havana_transcript "OTTHUMT00000414432.1"; level "2"; protein_id "ENSP00000311224.4"; source "HAVANA"; tag "CCDS"; transcript_support_level "1";
chr14	HAVANA	exon	73537114	73537878	.	+	.	gene_id "ENSG00000184227.7"; transcript_id "ENST00000311148.8"; gene_type "protein_coding"; gene_status "KNOWN"; gene_name "ACOT1"; transcript_type "protein_coding"; transcript_status "KNOWN"; transcript_name "ACOT1-201"; exon_number "1"; exon_id "ENSE00001197558.3"; talon_gene "39345"; talon_transcript "137037"; talon_exon "639541"; ccdsid "CCDS32117.1"; exon_status "KNOWN"; level "2"; protein_id "ENSP00000311224.4"; source "HAVANA"; tag "CCDS";
chr14	HAVANA	exon	73541493	73541695	.	+	.	gene_id "ENSG00000184227.7"; transcript_id "ENST00000311148.8"; gene_type "protein_coding"; gene_status "KNOWN"; gene_name "ACOT1"; transcript_type "protein_coding"; transcript_status "KNOWN"; transcript_name "ACOT1-201"; exon_number "2"; exon_id "ENSE00001763751.1"; talon_gene "39345"; talon_transcript "137037"; talon_exon "639543"; ccdsid "CCDS32117.1"; exon_status "KNOWN"; level "2"; protein_id "ENSP00000311224.4"; source "HAVANA"; tag "CCDS";
chr14	HAVANA	exon	73543050	73543794	.	+	.	gene_id "ENSG00000184227.7"; transcript_id "ENST00000311148.8"; gene_type "protein_coding"; gene_status "KNOWN"; gene_name "ACOT1"; transcript_type "protein_coding"; transcript_status "KNOWN"; transcript_name "ACOT1-201"; exon_number "3"; exon_id "ENSE00000911930.6"; talon_gene "39345"; talon_transcript "137037"; talon_exon "639545"; ccdsid "CCDS32117.1"; exon_status "KNOWN"; level "2"; protein_id "ENSP00000311224.4"; source "HAVANA"; tag "CCDS";
chr14	HAVANA	gene	73569059	73575653	.	+	.	gene_id "ENSG00000119673.14"; gene_name "ACOT2"; gene_status "KNOWN"; gene_type "protein_coding"; talon_gene "39347"; havana_gene "OTTHUMG00000171608.4"; level "1";
chr14	HAVANA	transcript	73569059	73575653	.	+	.	gene_id "ENSG00000119673.14"; transcript_id "ENST00000238651.9"; gene_name "ACOT2"; gene_status "KNOWN"; gene_type "protein_coding"; transcript_type "protein_coding"; transcript_status "KNOWN"; transcript_name "ACOT2-201"; talon_gene "39347"; talon_transcript "137041"; ccdsid "CCDS9816.1"; havana_transcript "OTTHUMT00000414435.2"; level "2"; protein_id "ENSP00000238651.5"; source "HAVANA"; tag "CCDS"; transcript_support_level "1";
chr14	HAVANA	exon	73569059	73569883	.	+	.	gene_id "ENSG00000119673.14"; transcript_id "ENST00000238651.9"; gene_type "protein_coding"; gene_status "KNOWN"; gene_name "ACOT2"; transcript_type "protein_coding"; transcript_status "KNOWN"; transcript_name "ACOT2-201"; exon_number "1"; exon_id "ENSE00000911929.6"; talon_gene "39347"; talon_transcript "137041"; talon_exon "639557"; ccdsid "CCDS9816.1"; exon_status "KNOWN"; level "2"; protein_id "ENSP00000238651.5"; source "HAVANA"; tag "CCDS";
chr14	ENSEMBL	exon	73573388	73573590	.	+	.	gene_id "ENSG00000119673.14"; transcript_id "ENST00000238651.9"; gene_type "protein_coding"; gene_status "KNOWN"; gene_name "ACOT2"; transcript_type "protein_coding"; transcript_status "KNOWN"; transcript_name "ACOT2-201"; exon_number "2"; exon_id "ENSE00003735800.1"; talon_gene "39347"; talon_transcript "137041"; talon_exon "639554"; ccdsid "CCDS9816.1"; exon_status "KNOWN"; level "3"; protein_id "ENSP00000483704.1"; source "ENSEMBL"; tag "appris_alternative_2";
chr14	ENSEMBL	exon	73574908	73575653	.	+	.	gene_id "ENSG00000119673.14"; transcript_id "ENST00000238651.9"; gene_type "protein_coding"; gene_status "KNOWN"; gene_name "ACOT2"; transcript_type "protein_coding"; transcript_status "KNOWN"; transcript_name "ACOT2-201"; exon_number "3"; exon_id "ENSE00003753369.1"; talon_gene "39347"; talon_transcript "137041"; talon_exon "639556"; ccdsid "CCDS9816.1"; exon_status "KNOWN"; level "3"; protein_id "ENSP00000483704.1"; source "ENSEMBL"; tag "appris_alternative_2";
chr14	TALON	transcript	73569059	73575653	.	+	.	gene_id "ENSG00000119673.14"; transcript_id "ENCODEHT000371589"; gene_name "ACOT2"; gene_status "KNOWN"; gene_type "protein_coding"; transcript_status "NOVEL"; transcript_name "ENCODEHT000371589"; talon_gene "39347"; talon_transcript "371589"; ISM-suffix_to_IDs "137040"; ISM-suffix_transcript "TRUE"; ISM_to_IDs "137040"; ISM_transcript "TRUE";
chr14	TALON	exon	73569059	73569396	.	+	.	gene_id "ENSG00000119673.14"; transcript_id "ENCODEHT000371589"; gene_type "protein_coding"; gene_status "KNOWN"; gene_name "ACOT2"; transcript_status "NOVEL"; transcript_name "ENCODEHT000371589"; exon_number "1"; exon_id "1134699"; talon_gene "39347"; talon_transcript "371589"; talon_exon "1134699"; exon_status "NOVEL";
chr14	ENSEMBL	exon	73573388	73573590	.	+	.	gene_id "ENSG00000119673.14"; transcript_id "ENCODEHT000371589"; gene_type "protein_coding"; gene_status "KNOWN"; gene_name "ACOT2"; transcript_status "NOVEL"; transcript_name "ENCODEHT000371589"; exon_number "2"; exon_id "ENSE00003735800.1"; talon_gene "39347"; talon_transcript "371589"; talon_exon "639554"; ccdsid "CCDS9816.1"; exon_status "KNOWN"; level "3"; protein_id "ENSP00000483704.1"; source "ENSEMBL"; tag "appris_alternative_2";
chr14	ENSEMBL	exon	73574908	73575653	.	+	.	gene_id "ENSG00000119673.14"; transcript_id "ENCODEHT000371589"; gene_type "protein_coding"; gene_status "KNOWN"; gene_name "ACOT2"; transcript_status "NOVEL"; transcript_name "ENCODEHT000371589"; exon_number "3"; exon_id "ENSE00003753369.1"; talon_gene "39347"; talon_transcript "371589"; talon_exon "639556"; ccdsid "CCDS9816.1"; exon_status "KNOWN"; level "3"; protein_id "ENSP00000483704.1"; source "ENSEMBL"; tag "appris_alternative_2";
chr14	HAVANA	gene	73591706	73596496	.	+	.	gene_id "ENSG00000177465.4"; gene_name "ACOT4"; gene_status "KNOWN"; gene_type "protein_coding"; talon_gene "39350"; havana_gene "OTTHUMG00000169485.2"; level "2";
chr14	HAVANA	transcript	73591706	73596496	.	+	.	gene_id "ENSG00000177465.4"; transcript_id "ENST00000326303.4"; gene_name "ACOT4"; gene_status "KNOWN"; gene_type "protein_coding"; transcript_type "protein_coding"; transcript_status "KNOWN"; transcript_name "ACOT4-201"; talon_gene "39350"; talon_transcript "137047"; ccdsid "CCDS9817.1"; havana_transcript "OTTHUMT00000404298.2"; level "2"; protein_id "ENSP00000323071.4"; source "HAVANA"; tag "CCDS"; transcript_support_level "1";
chr14	HAVANA	exon	73591706	73592416	.	+	.	gene_id "ENSG00000177465.4"; transcript_id "ENST00000326303.4"; gene_type "protein_coding"; gene_status "KNOWN"; gene_name "ACOT4"; transcript_type "protein_coding"; transcript_status "KNOWN"; transcript_name "ACOT4-201"; exon_number "1"; exon_id "ENSE00001296271.4"; talon_gene "39350"; talon_transcript "137047"; talon_exon "639569"; ccdsid "CCDS9817.1"; exon_status "KNOWN"; level "2"; protein_id "ENSP00000323071.4"; source "HAVANA"; tag "CCDS";
chr14	HAVANA	exon	73593702	73593904	.	+	.	gene_id "ENSG00000177465.4"; transcript_id "ENST00000326303.4"; gene_type "protein_coding"; gene_status "KNOWN"; gene_name "ACOT4"; transcript_type "protein_coding"; transcript_status "KNOWN"; transcript_name "ACOT4-201"; exon_number "2"; exon_id "ENSE00001248932.1"; talon_gene "39350"; talon_transcript "137047"; talon_exon "639571"; ccdsid "CCDS9817.1"; exon_status "KNOWN"; level "2"; protein_id "ENSP00000323071.4"; source "HAVANA"; tag "CCDS";
chr14	HAVANA	exon	73595049	73596496	.	+	.	gene_id "ENSG00000177465.4"; transcript_id "ENST00000326303.4"; gene_type "protein_coding"; gene_status "KNOWN"; gene_name "ACOT4"; transcript_type "protein_coding"; transcript_status "KNOWN"; transcript_name "ACOT4-201"; exon_number "3"; exon_id "ENSE00001248937.5"; talon_gene "39350"; talon_transcript "137047"; talon_exon "639573"; ccdsid "CCDS9817.1"; exon_status "KNOWN"; level "2"; protein_id "ENSP00000323071.4"; source "HAVANA"; tag "CCDS";
chr14	HAVANA	gene	73616700	73633778	.	-	.	gene_id "ENSG00000258603.3"; gene_name "AC005225.2"; gene_status "KNOWN"; gene_type "antisense"; talon_gene "39352"; havana_gene "OTTHUMG00000171669.3"; level "2";
chr14	HAVANA	transcript	73616700	73633778	.	-	.	gene_id "ENSG00000258603.3"; transcript_id "ENST00000555011.2"; gene_name "AC005225.2"; gene_status "KNOWN"; gene_type "antisense"; transcript_type "antisense"; transcript_status "KNOWN"; transcript_name "AC005225.2-201"; talon_gene "39352"; talon_transcript "137051"; havana_transcript "OTTHUMT00000414679.2"; level "2"; source "HAVANA"; tag "basic"; transcript_support_level "2";
chr14	HAVANA	exon	73633661	73633778	.	-	.	gene_id "ENSG00000258603.3"; transcript_id "ENST00000555011.2"; gene_type "antisense"; gene_status "KNOWN"; gene_name "AC005225.2"; transcript_type "antisense"; transcript_status "KNOWN"; transcript_name "AC005225.2-201"; exon_number "1"; exon_id "ENSE00002470331.1"; talon_gene "39352"; talon_transcript "137051"; talon_exon "639587"; exon_status "KNOWN"; level "2"; source "HAVANA"; tag "basic";
chr14	HAVANA	exon	73616700	73617210	.	-	.	gene_id "ENSG00000258603.3"; transcript_id "ENST00000555011.2"; gene_type "antisense"; gene_status "KNOWN"; gene_name "AC005225.2"; transcript_type "antisense"; transcript_status "KNOWN"; transcript_name "AC005225.2-201"; exon_number "2"; exon_id "ENSE00002476560.2"; talon_gene "39352"; talon_transcript "137051"; talon_exon "639589"; exon_status "KNOWN"; level "2"; source "HAVANA"; tag "basic";
chr14	HAVANA	gene	73644999	73695942	.	+	.	gene_id "ENSG00000119661.14"; gene_name "DNAL1"; gene_status "KNOWN"; gene_type "protein_coding"; talon_gene "39354"; havana_gene "OTTHUMG00000171642.7"; level "2";
chr14	HAVANA	transcript	73644999	73703732	.	+	.	gene_id "ENSG00000119661.14"; transcript_id "ENST00000553645.6"; gene_name "DNAL1"; gene_status "KNOWN"; gene_type "protein_coding"; transcript_type "protein_coding"; transcript_status "KNOWN"; transcript_name "DNAL1-202"; talon_gene "39354"; talon_transcript "137056"; ccdsid "CCDS45134.1"; havana_transcript "OTTHUMT00000414565.2"; level "2"; protein_id "ENSP00000452037.1"; source "HAVANA"; tag "CCDS"; transcript_support_level "1";
chr14	HAVANA	exon	73644999	73645042	.	+	.	gene_id "ENSG00000119661.14"; transcript_id "ENST00000553645.6"; gene_type "protein_coding"; gene_status "KNOWN"; gene_name "DNAL1"; transcript_type "protein_coding"; transcript_status "KNOWN"; transcript_name "DNAL1-202"; exon_number "1"; exon_id "ENSE00002470058.1"; talon_gene "39354"; talon_transcript "137056"; talon_exon "639612"; ccdsid "CCDS45134.1"; exon_status "KNOWN"; level "2"; protein_id "ENSP00000452037.1"; source "HAVANA"; tag "CCDS";
chr14	HAVANA	exon	73654847	73654885	.	+	.	gene_id "ENSG00000119661.14"; transcript_id "ENST00000553645.6"; gene_type "protein_coding"; gene_status "KNOWN"; gene_name "DNAL1"; transcript_type "protein_coding"; transcript_status "KNOWN"; transcript_name "DNAL1-202"; exon_number "2"; exon_id "ENSE00003637217.1"; talon_gene "39354"; talon_transcript "137056"; talon_exon "639607"; ccdsid "CCDS45134.1"; exon_status "KNOWN"; level "2"; protein_id "ENSP00000451547.2"; source "HAVANA"; tag "cds_end_NF";
chr14	HAVANA	exon	73658847	73658956	.	+	.	gene_id "ENSG00000119661.14"; transcript_id "ENST00000553645.6"; gene_type "protein_coding"; gene_status "KNOWN"; gene_name "DNAL1"; transcript_type "protein_coding"; transcript_status "KNOWN"; transcript_name "DNAL1-202"; exon_number "3"; exon_id "ENSE00003655523.1"; talon_gene "39354"; talon_transcript "137056"; talon_exon "639609"; ccdsid "CCDS45134.1"; exon_status "KNOWN"; level "2"; protein_id "ENSP00000451547.2"; source "HAVANA"; tag "cds_end_NF";
chr14	HAVANA	exon	73661987	73662042	.	+	.	gene_id "ENSG00000119661.14"; transcript_id "ENST00000553645.6"; gene_type "protein_coding"; gene_status "KNOWN"; gene_name "DNAL1"; transcript_type "protein_coding"; transcript_status "KNOWN"; transcript_name "DNAL1-202"; exon_number "4"; exon_id "ENSE00003572966.1"; talon_gene "39354"; talon_transcript "137056"; talon_exon "639596"; ccdsid "CCDS45134.1"; exon_status "KNOWN"; level "2"; protein_id "ENSP00000452368.1"; source "HAVANA"; tag "cds_end_NF";
chr14	HAVANA	exon	73671542	73671597	.	+	.	gene_id "ENSG00000119661.14"; transcript_id "ENST00000553645.6"; gene_type "protein_coding"; gene_status "KNOWN"; gene_name "DNAL1"; transcript_type "protein_coding"; transcript_status "KNOWN"; transcript_name "DNAL1-202"; exon_number "5"; exon_id "ENSE00003474821.1"; talon_gene "39354"; talon_transcript "137056"; talon_exon "639598"; ccdsid "CCDS45134.1"; exon_status "KNOWN"; level "2"; protein_id "ENSP00000452368.1"; source "HAVANA"; tag "cds_end_NF";
chr14	HAVANA	exon	73687259	73687385	.	+	.	gene_id "ENSG00000119661.14"; transcript_id "ENST00000553645.6"; gene_type "protein_coding"; gene_status "KNOWN"; gene_name "DNAL1"; transcript_type "protein_coding"; transcript_status "KNOWN"; transcript_name "DNAL1-202"; exon_number "6"; exon_id "ENSE00003599576.1"; talon_gene "39354"; talon_transcript "137056"; talon_exon "639600"; ccdsid "CCDS45134.1"; exon_status "KNOWN"; level "2"; protein_id "ENSP00000452368.1"; source "HAVANA"; tag "cds_end_NF";
chr14	HAVANA	exon	73689375	73689515	.	+	.	gene_id "ENSG00000119661.14"; transcript_id "ENST00000553645.6"; gene_type "protein_coding"; gene_status "KNOWN"; gene_name "DNAL1"; transcript_type "protein_coding"; transcript_status "KNOWN"; transcript_name "DNAL1-202"; exon_number "7"; exon_id "ENSE00003789871.1"; talon_gene "39354"; talon_transcript "137056"; talon_exon "639611"; ccdsid "CCDS45134.1"; exon_status "KNOWN"; level "2"; protein_id "ENSP00000451547.2"; source "HAVANA"; tag "cds_end_NF";
chr14	HAVANA	exon	73695902	73703732	.	+	.	gene_id "ENSG00000119661.14"; transcript_id "ENST00000553645.6"; gene_type "protein_coding"; gene_status "KNOWN"; gene_name "DNAL1"; transcript_type "protein_coding"; transcript_status "KNOWN"; transcript_name "DNAL1-202"; exon_number "8"; exon_id "ENSE00002529739.2"; talon_gene "39354"; talon_transcript "137056"; talon_exon "639615"; ccdsid "CCDS45134.1"; exon_status "KNOWN"; level "2"; protein_id "ENSP00000452037.1"; source "HAVANA"; tag "CCDS";
chr14	HAVANA	transcript	73645027	73695942	.	+	.	gene_id "ENSG00000119661.14"; transcript_id "ENST00000554871.5"; gene_name "DNAL1"; gene_status "KNOWN"; gene_type "protein_coding"; transcript_type "protein_coding"; transcript_status "KNOWN"; transcript_name "DNAL1-206"; talon_gene "39354"; talon_transcript "137060"; ccdsid "CCDS55928.1"; havana_transcript "OTTHUMT00000415206.2"; level "2"; protein_id "ENSP00000451834.1"; source "HAVANA"; tag "CCDS"; transcript_support_level "1";
chr14	HAVANA	exon	73645027	73645042	.	+	.	gene_id "ENSG00000119661.14"; transcript_id "ENST00000554871.5"; gene_type "protein_coding"; gene_status "KNOWN"; gene_name "DNAL1"; transcript_type "protein_coding"; transcript_status "KNOWN"; transcript_name "DNAL1-206"; exon_number "1"; exon_id "ENSE00002507656.1"; talon_gene "39354"; talon_transcript "137060"; talon_exon "639627"; ccdsid "CCDS55928.1"; exon_status "KNOWN"; level "2"; protein_id "ENSP00000451834.1"; source "HAVANA"; tag "CCDS";
chr14	HAVANA	exon	73653170	73653215	.	+	.	gene_id "ENSG00000119661.14"; transcript_id "ENST00000554871.5"; gene_type "protein_coding"; gene_status "KNOWN"; gene_name "DNAL1"; transcript_type "protein_coding"; transcript_status "KNOWN"; transcript_name "DNAL1-206"; exon_number "2"; exon_id "ENSE00002462272.1"; talon_gene "39354"; talon_transcript "137060"; talon_exon "639605"; ccdsid "CCDS55928.1"; exon_status "KNOWN"; level "2"; protein_id "ENSP00000451547.2"; source "HAVANA"; tag "cds_end_NF";
chr14	HAVANA	exon	73654847	73654885	.	+	.	gene_id "ENSG00000119661.14"; transcript_id "ENST00000554871.5"; gene_type "protein_coding"; gene_status "KNOWN"; gene_name "DNAL1"; transcript_type "protein_coding"; transcript_status "KNOWN"; transcript_name "DNAL1-206"; exon_number "3"; exon_id "ENSE00003637217.1"; talon_gene "39354"; talon_transcript "137060"; talon_exon "639607"; ccdsid "CCDS45134.1"; exon_status "KNOWN"; level "2"; protein_id "ENSP00000451547.2"; source "HAVANA"; tag "cds_end_NF";
chr14	HAVANA	exon	73658847	73658956	.	+	.	gene_id "ENSG00000119661.14"; transcript_id "ENST00000554871.5"; gene_type "protein_coding"; gene_status "KNOWN"; gene_name "DNAL1"; transcript_type "protein_coding"; transcript_status "KNOWN"; transcript_name "DNAL1-206"; exon_number "4"; exon_id "ENSE00003655523.1"; talon_gene "39354"; talon_transcript "137060"; talon_exon "639609"; ccdsid "CCDS45134.1"; exon_status "KNOWN"; level "2"; protein_id "ENSP00000451547.2"; source "HAVANA"; tag "cds_end_NF";
chr14	HAVANA	exon	73661987	73662042	.	+	.	gene_id "ENSG00000119661.14"; transcript_id "ENST00000554871.5"; gene_type "protein_coding"; gene_status "KNOWN"; gene_name "DNAL1"; transcript_type "protein_coding"; transcript_status "KNOWN"; transcript_name "DNAL1-206"; exon_number "5"; exon_id "ENSE00003572966.1"; talon_gene "39354"; talon_transcript "137060"; talon_exon "639596"; ccdsid "CCDS45134.1"; exon_status "KNOWN"; level "2"; protein_id "ENSP00000452368.1"; source "HAVANA"; tag "cds_end_NF";
chr14	HAVANA	exon	73671542	73671597	.	+	.	gene_id "ENSG00000119661.14"; transcript_id "ENST00000554871.5"; gene_type "protein_coding"; gene_status "KNOWN"; gene_name "DNAL1"; transcript_type "protein_coding"; transcript_status "KNOWN"; transcript_name "DNAL1-206"; exon_number "6"; exon_id "ENSE00003474821.1"; talon_gene "39354"; talon_transcript "137060"; talon_exon "639598"; ccdsid "CCDS45134.1"; exon_status "KNOWN"; level "2"; protein_id "ENSP00000452368.1"; source "HAVANA"; tag "cds_end_NF";
chr14	HAVANA	exon	73687259	73687385	.	+	.	gene_id "ENSG00000119661.14"; transcript_id "ENST00000554871.5"; gene_type "protein_coding"; gene_status "KNOWN"; gene_name "DNAL1"; transcript_type "protein_coding"; transcript_status "KNOWN"; transcript_name "DNAL1-206"; exon_number "7"; exon_id "ENSE00003599576.1"; talon_gene "39354"; talon_transcript "137060"; talon_exon "639600"; ccdsid "CCDS45134.1"; exon_status "KNOWN"; level "2"; protein_id "ENSP00000452368.1"; source "HAVANA"; tag "cds_end_NF";
chr14	HAVANA	exon	73689375	73689515	.	+	.	gene_id "ENSG00000119661.14"; transcript_id "ENST00000554871.5"; gene_type "protein_coding"; gene_status "KNOWN"; gene_name "DNAL1"; transcript_type "protein_coding"; transcript_status "KNOWN"; transcript_name "DNAL1-206"; exon_number "8"; exon_id "ENSE00003789871.1"; talon_gene "39354"; talon_transcript "137060"; talon_exon "639611"; ccdsid "CCDS45134.1"; exon_status "KNOWN"; level "2"; protein_id "ENSP00000451547.2"; source "HAVANA"; tag "cds_end_NF";
chr14	HAVANA	exon	73695902	73695942	.	+	.	gene_id "ENSG00000119661.14"; transcript_id "ENST00000554871.5"; gene_type "protein_coding"; gene_status "KNOWN"; gene_name "DNAL1"; transcript_type "protein_coding"; transcript_status "KNOWN"; transcript_name "DNAL1-206"; exon_number "9"; exon_id "ENSE00003528199.1"; talon_gene "39354"; talon_transcript "137060"; talon_exon "639628"; ccdsid "CCDS55928.1"; exon_status "KNOWN"; level "2"; protein_id "ENSP00000451834.1"; source "HAVANA"; tag "CCDS";
chr14	HAVANA	gene	73711783	73714372	.	-	.	gene_id "ENSG00000176903.4"; gene_name "PNMA1"; gene_status "KNOWN"; gene_type "protein_coding"; talon_gene "39357"; havana_gene "OTTHUMG00000169183.1"; level "2";
chr14	HAVANA	transcript	73711783	73714372	.	-	.	gene_id "ENSG00000176903.4"; transcript_id "ENST00000316836.4"; gene_name "PNMA1"; gene_status "KNOWN"; gene_type "protein_coding"; transcript_type "protein_coding"; transcript_status "KNOWN"; transcript_name "PNMA1-201"; talon_gene "39357"; talon_transcript "137065"; ccdsid "CCDS9818.1"; havana_transcript "OTTHUMT00000402774.1"; level "2"; protein_id "ENSP00000318914.3"; source "HAVANA"; tag "CCDS"; transcript_support_level "NA";
chr14	HAVANA	exon	73711783	73714372	.	-	.	gene_id "ENSG00000176903.4"; transcript_id "ENST00000316836.4"; gene_type "protein_coding"; gene_status "KNOWN"; gene_name "PNMA1"; transcript_type "protein_coding"; transcript_status "KNOWN"; transcript_name "PNMA1-201"; exon_number "1"; exon_id "ENSE00001236700.6"; talon_gene "39357"; talon_transcript "137065"; talon_exon "639641"; ccdsid "CCDS9818.1"; exon_status "KNOWN"; level "2"; protein_id "ENSP00000318914.3"; source "HAVANA"; tag "CCDS";
chr14	HAVANA	gene	73851844	73885459	.	+	.	gene_id "ENSG00000140043.11"; gene_name "PTGR2"; gene_status "KNOWN"; gene_type "protein_coding"; talon_gene "39363"; havana_gene "OTTHUMG00000171255.3"; level "2"; tag "overlapping_locus";
chr14	HAVANA	transcript	73851844	73885456	.	+	.	gene_id "ENSG00000140043.11"; transcript_id "ENST00000555228.5"; gene_name "PTGR2"; gene_status "KNOWN"; gene_type "protein_coding"; transcript_type "protein_coding"; transcript_status "KNOWN"; transcript_name "PTGR2-204"; talon_gene "39363"; talon_transcript "137082"; ccdsid "CCDS9820.1"; havana_transcript "OTTHUMT00000412574.1"; level "2"; protein_id "ENSP00000450975.1"; source "HAVANA"; tag "CCDS"; transcript_support_level "5";
chr14	HAVANA	exon	73851844	73852004	.	+	.	gene_id "ENSG00000140043.11"; transcript_id "ENST00000555228.5"; gene_type "protein_coding"; gene_status "KNOWN"; gene_name "PTGR2"; transcript_type "protein_coding"; transcript_status "KNOWN"; transcript_name "PTGR2-204"; exon_number "1"; exon_id "ENSE00002464525.1"; talon_gene "39363"; talon_transcript "137082"; talon_exon "639705"; ccdsid "CCDS9820.1"; exon_status "KNOWN"; level "2"; protein_id "ENSP00000450975.1"; source "HAVANA"; tag "CCDS";
chr14	HAVANA	exon	73858816	73858899	.	+	.	gene_id "ENSG00000140043.11"; transcript_id "ENST00000555228.5"; gene_type "protein_coding"; gene_status "KNOWN"; gene_name "PTGR2"; transcript_type "protein_coding"; transcript_status "KNOWN"; transcript_name "PTGR2-204"; exon_number "2"; exon_id "ENSE00003528109.1"; talon_gene "39363"; talon_transcript "137082"; talon_exon "639707"; ccdsid "CCDS9820.1"; exon_status "KNOWN"; level "2"; protein_id "ENSP00000450975.1"; source "HAVANA"; tag "CCDS";
chr14	HAVANA	exon	73860539	73860657	.	+	.	gene_id "ENSG00000140043.11"; transcript_id "ENST00000555228.5"; gene_type "protein_coding"; gene_status "KNOWN"; gene_name "PTGR2"; transcript_type "protein_coding"; transcript_status "KNOWN"; transcript_name "PTGR2-204"; exon_number "3"; exon_id "ENSE00003544761.1"; talon_gene "39363"; talon_transcript "137082"; talon_exon "639709"; ccdsid "CCDS9820.1"; exon_status "KNOWN"; level "2"; protein_id "ENSP00000450975.1"; source "HAVANA"; tag "CCDS";
chr14	HAVANA	exon	73874023	73874214	.	+	.	gene_id "ENSG00000140043.11"; transcript_id "ENST00000555228.5"; gene_type "protein_coding"; gene_status "KNOWN"; gene_name "PTGR2"; transcript_type "protein_coding"; transcript_status "KNOWN"; transcript_name "PTGR2-204"; exon_number "4"; exon_id "ENSE00003667017.1"; talon_gene "39363"; talon_transcript "137082"; talon_exon "639711"; ccdsid "CCDS9820.1"; exon_status "KNOWN"; level "2"; protein_id "ENSP00000450975.1"; source "HAVANA"; tag "CCDS";
chr14	HAVANA	exon	73876998	73877168	.	+	.	gene_id "ENSG00000140043.11"; transcript_id "ENST00000555228.5"; gene_type "protein_coding"; gene_status "KNOWN"; gene_name "PTGR2"; transcript_type "protein_coding"; transcript_status "KNOWN"; transcript_name "PTGR2-204"; exon_number "5"; exon_id "ENSE00003591844.1"; talon_gene "39363"; talon_transcript "137082"; talon_exon "639713"; ccdsid "CCDS9820.1"; exon_status "KNOWN"; level "2"; protein_id "ENSP00000450975.1"; source "HAVANA"; tag "CCDS";
chr14	HAVANA	exon	73879096	73879305	.	+	.	gene_id "ENSG00000140043.11"; transcript_id "ENST00000555228.5"; gene_type "protein_coding"; gene_status "KNOWN"; gene_name "PTGR2"; transcript_type "protein_coding"; transcript_status "KNOWN"; transcript_name "PTGR2-204"; exon_number "6"; exon_id "ENSE00003703625.1"; talon_gene "39363"; talon_transcript "137082"; talon_exon "639715"; ccdsid "CCDS9820.1"; exon_status "KNOWN"; level "2"; protein_id "ENSP00000450975.1"; source "HAVANA"; tag "CCDS";
chr14	HAVANA	exon	73880055	73880176	.	+	.	gene_id "ENSG00000140043.11"; transcript_id "ENST00000555228.5"; gene_type "protein_coding"; gene_status "KNOWN"; gene_name "PTGR2"; transcript_type "protein_coding"; transcript_status "KNOWN"; transcript_name "PTGR2-204"; exon_number "7"; exon_id "ENSE00003705216.1"; talon_gene "39363"; talon_transcript "137082"; talon_exon "639717"; ccdsid "CCDS9820.1"; exon_status "KNOWN"; level "2"; protein_id "ENSP00000450975.1"; source "HAVANA"; tag "CCDS";
chr14	HAVANA	exon	73881205	73881292	.	+	.	gene_id "ENSG00000140043.11"; transcript_id "ENST00000555228.5"; gene_type "protein_coding"; gene_status "KNOWN"; gene_name "PTGR2"; transcript_type "protein_coding"; transcript_status "KNOWN"; transcript_name "PTGR2-204"; exon_number "8"; exon_id "ENSE00003708735.1"; talon_gene "39363"; talon_transcript "137082"; talon_exon "639719"; ccdsid "CCDS9820.1"; exon_status "KNOWN"; level "2"; protein_id "ENSP00000450975.1"; source "HAVANA"; tag "CCDS";
chr14	HAVANA	exon	73882399	73882438	.	+	.	gene_id "ENSG00000140043.11"; transcript_id "ENST00000555228.5"; gene_type "protein_coding"; gene_status "KNOWN"; gene_name "PTGR2"; transcript_type "protein_coding"; transcript_status "KNOWN"; transcript_name "PTGR2-204"; exon_number "9"; exon_id "ENSE00003704965.1"; talon_gene "39363"; talon_transcript "137082"; talon_exon "639721"; ccdsid "CCDS9820.1"; exon_status "KNOWN"; level "2"; protein_id "ENSP00000450975.1"; source "HAVANA"; tag "CCDS";
chr14	HAVANA	exon	73884101	73885456	.	+	.	gene_id "ENSG00000140043.11"; transcript_id "ENST00000555228.5"; gene_type "protein_coding"; gene_status "KNOWN"; gene_name "PTGR2"; transcript_type "protein_coding"; transcript_status "KNOWN"; transcript_name "PTGR2-204"; exon_number "10"; exon_id "ENSE00002450204.1"; talon_gene "39363"; talon_transcript "137082"; talon_exon "639723"; ccdsid "CCDS9820.1"; exon_status "KNOWN"; level "2"; protein_id "ENSP00000450975.1"; source "HAVANA"; tag "CCDS";
chr14	HAVANA	transcript	73851846	73886827	.	+	.	gene_id "ENSG00000140043.11"; transcript_id "ENST00000555661.5"; gene_name "PTGR2"; gene_status "KNOWN"; gene_type "protein_coding"; transcript_type "protein_coding"; transcript_status "KNOWN"; transcript_name "PTGR2-205"; talon_gene "39363"; talon_transcript "137083"; ccdsid "CCDS9820.1"; havana_transcript "OTTHUMT00000412575.1"; level "2"; protein_id "ENSP00000452280.1"; source "HAVANA"; tag "CCDS"; transcript_support_level "1";
chr14	HAVANA	exon	73851846	73851943	.	+	.	gene_id "ENSG00000140043.11"; transcript_id "ENST00000555661.5"; gene_type "protein_coding"; gene_status "KNOWN"; gene_name "PTGR2"; transcript_type "protein_coding"; transcript_status "KNOWN"; transcript_name "PTGR2-205"; exon_number "1"; exon_id "ENSE00002503650.1"; talon_gene "39363"; talon_transcript "137083"; talon_exon "639724"; ccdsid "CCDS9820.1"; exon_status "KNOWN"; level "2"; protein_id "ENSP00000452280.1"; source "HAVANA"; tag "CCDS";
chr14	HAVANA	exon	73858816	73858899	.	+	.	gene_id "ENSG00000140043.11"; transcript_id "ENST00000555661.5"; gene_type "protein_coding"; gene_status "KNOWN"; gene_name "PTGR2"; transcript_type "protein_coding"; transcript_status "KNOWN"; transcript_name "PTGR2-205"; exon_number "2"; exon_id "ENSE00003528109.1"; talon_gene "39363"; talon_transcript "137083"; talon_exon "639707"; ccdsid "CCDS9820.1"; exon_status "KNOWN"; level "2"; protein_id "ENSP00000450975.1"; source "HAVANA"; tag "CCDS";
chr14	HAVANA	exon	73860539	73860657	.	+	.	gene_id "ENSG00000140043.11"; transcript_id "ENST00000555661.5"; gene_type "protein_coding"; gene_status "KNOWN"; gene_name "PTGR2"; transcript_type "protein_coding"; transcript_status "KNOWN"; transcript_name "PTGR2-205"; exon_number "3"; exon_id "ENSE00003544761.1"; talon_gene "39363"; talon_transcript "137083"; talon_exon "639709"; ccdsid "CCDS9820.1"; exon_status "KNOWN"; level "2"; protein_id "ENSP00000450975.1"; source "HAVANA"; tag "CCDS";
chr14	HAVANA	exon	73874023	73874214	.	+	.	gene_id "ENSG00000140043.11"; transcript_id "ENST00000555661.5"; gene_type "protein_coding"; gene_status "KNOWN"; gene_name "PTGR2"; transcript_type "protein_coding"; transcript_status "KNOWN"; transcript_name "PTGR2-205"; exon_number "4"; exon_id "ENSE00003667017.1"; talon_gene "39363"; talon_transcript "137083"; talon_exon "639711"; ccdsid "CCDS9820.1"; exon_status "KNOWN"; level "2"; protein_id "ENSP00000450975.1"; source "HAVANA"; tag "CCDS";
chr14	HAVANA	exon	73876998	73877168	.	+	.	gene_id "ENSG00000140043.11"; transcript_id "ENST00000555661.5"; gene_type "protein_coding"; gene_status "KNOWN"; gene_name "PTGR2"; transcript_type "protein_coding"; transcript_status "KNOWN"; transcript_name "PTGR2-205"; exon_number "5"; exon_id "ENSE00003591844.1"; talon_gene "39363"; talon_transcript "137083"; talon_exon "639713"; ccdsid "CCDS9820.1"; exon_status "KNOWN"; level "2"; protein_id "ENSP00000450975.1"; source "HAVANA"; tag "CCDS";
chr14	HAVANA	exon	73879096	73879305	.	+	.	gene_id "ENSG00000140043.11"; transcript_id "ENST00000555661.5"; gene_type "protein_coding"; gene_status "KNOWN"; gene_name "PTGR2"; transcript_type "protein_coding"; transcript_status "KNOWN"; transcript_name "PTGR2-205"; exon_number "6"; exon_id "ENSE00003703625.1"; talon_gene "39363"; talon_transcript "137083"; talon_exon "639715"; ccdsid "CCDS9820.1"; exon_status "KNOWN"; level "2"; protein_id "ENSP00000450975.1"; source "HAVANA"; tag "CCDS";
chr14	HAVANA	exon	73880055	73880176	.	+	.	gene_id "ENSG00000140043.11"; transcript_id "ENST00000555661.5"; gene_type "protein_coding"; gene_status "KNOWN"; gene_name "PTGR2"; transcript_type "protein_coding"; transcript_status "KNOWN"; transcript_name "PTGR2-205"; exon_number "7"; exon_id "ENSE00003705216.1"; talon_gene "39363"; talon_transcript "137083"; talon_exon "639717"; ccdsid "CCDS9820.1"; exon_status "KNOWN"; level "2"; protein_id "ENSP00000450975.1"; source "HAVANA"; tag "CCDS";
chr14	HAVANA	exon	73881205	73881292	.	+	.	gene_id "ENSG00000140043.11"; transcript_id "ENST00000555661.5"; gene_type "protein_coding"; gene_status "KNOWN"; gene_name "PTGR2"; transcript_type "protein_coding"; transcript_status "KNOWN"; transcript_name "PTGR2-205"; exon_number "8"; exon_id "ENSE00003708735.1"; talon_gene "39363"; talon_transcript "137083"; talon_exon "639719"; ccdsid "CCDS9820.1"; exon_status "KNOWN"; level "2"; protein_id "ENSP00000450975.1"; source "HAVANA"; tag "CCDS";
chr14	HAVANA	exon	73882399	73882438	.	+	.	gene_id "ENSG00000140043.11"; transcript_id "ENST00000555661.5"; gene_type "protein_coding"; gene_status "KNOWN"; gene_name "PTGR2"; transcript_type "protein_coding"; transcript_status "KNOWN"; transcript_name "PTGR2-205"; exon_number "9"; exon_id "ENSE00003704965.1"; talon_gene "39363"; talon_transcript "137083"; talon_exon "639721"; ccdsid "CCDS9820.1"; exon_status "KNOWN"; level "2"; protein_id "ENSP00000450975.1"; source "HAVANA"; tag "CCDS";
chr14	HAVANA	exon	73884101	73886827	.	+	.	gene_id "ENSG00000140043.11"; transcript_id "ENST00000555661.5"; gene_type "protein_coding"; gene_status "KNOWN"; gene_name "PTGR2"; transcript_type "protein_coding"; transcript_status "KNOWN"; transcript_name "PTGR2-205"; exon_number "10"; exon_id "ENSE00002485708.1"; talon_gene "39363"; talon_transcript "137083"; talon_exon "639726"; ccdsid "CCDS9820.1"; exon_status "KNOWN"; level "2"; protein_id "ENSP00000452280.1"; source "HAVANA"; tag "CCDS";
chr14	HAVANA	transcript	73851947	73885459	.	+	.	gene_id "ENSG00000140043.11"; transcript_id "ENST00000267568.8"; gene_name "PTGR2"; gene_status "KNOWN"; gene_type "protein_coding"; transcript_type "protein_coding"; transcript_status "KNOWN"; transcript_name "PTGR2-201"; talon_gene "39363"; talon_transcript "137086"; ccdsid "CCDS9820.1"; havana_transcript "OTTHUMT00000412578.1"; level "2"; protein_id "ENSP00000267568.4"; source "HAVANA"; tag "CCDS"; transcript_support_level "1";
chr14	HAVANA	exon	73851947	73852120	.	+	.	gene_id "ENSG00000140043.11"; transcript_id "ENST00000267568.8"; gene_type "protein_coding"; gene_status "KNOWN"; gene_name "PTGR2"; transcript_type "protein_coding"; transcript_status "KNOWN"; transcript_name "PTGR2-201"; exon_number "1"; exon_id "ENSE00001232727.5"; talon_gene "39363"; talon_transcript "137086"; talon_exon "639733"; ccdsid "CCDS9820.1"; exon_status "KNOWN"; level "2"; protein_id "ENSP00000267568.4"; source "HAVANA"; tag "CCDS";
chr14	HAVANA	exon	73858816	73858899	.	+	.	gene_id "ENSG00000140043.11"; transcript_id "ENST00000267568.8"; gene_type "protein_coding"; gene_status "KNOWN"; gene_name "PTGR2"; transcript_type "protein_coding"; transcript_status "KNOWN"; transcript_name "PTGR2-201"; exon_number "2"; exon_id "ENSE00003528109.1"; talon_gene "39363"; talon_transcript "137086"; talon_exon "639707"; ccdsid "CCDS9820.1"; exon_status "KNOWN"; level "2"; protein_id "ENSP00000450975.1"; source "HAVANA"; tag "CCDS";
chr14	HAVANA	exon	73860539	73860657	.	+	.	gene_id "ENSG00000140043.11"; transcript_id "ENST00000267568.8"; gene_type "protein_coding"; gene_status "KNOWN"; gene_name "PTGR2"; transcript_type "protein_coding"; transcript_status "KNOWN"; transcript_name "PTGR2-201"; exon_number "3"; exon_id "ENSE00003544761.1"; talon_gene "39363"; talon_transcript "137086"; talon_exon "639709"; ccdsid "CCDS9820.1"; exon_status "KNOWN"; level "2"; protein_id "ENSP00000450975.1"; source "HAVANA"; tag "CCDS";
chr14	HAVANA	exon	73874023	73874214	.	+	.	gene_id "ENSG00000140043.11"; transcript_id "ENST00000267568.8"; gene_type "protein_coding"; gene_status "KNOWN"; gene_name "PTGR2"; transcript_type "protein_coding"; transcript_status "KNOWN"; transcript_name "PTGR2-201"; exon_number "4"; exon_id "ENSE00003667017.1"; talon_gene "39363"; talon_transcript "137086"; talon_exon "639711"; ccdsid "CCDS9820.1"; exon_status "KNOWN"; level "2"; protein_id "ENSP00000450975.1"; source "HAVANA"; tag "CCDS";
chr14	HAVANA	exon	73876998	73877168	.	+	.	gene_id "ENSG00000140043.11"; transcript_id "ENST00000267568.8"; gene_type "protein_coding"; gene_status "KNOWN"; gene_name "PTGR2"; transcript_type "protein_coding"; transcript_status "KNOWN"; transcript_name "PTGR2-201"; exon_number "5"; exon_id "ENSE00003591844.1"; talon_gene "39363"; talon_transcript "137086"; talon_exon "639713"; ccdsid "CCDS9820.1"; exon_status "KNOWN"; level "2"; protein_id "ENSP00000450975.1"; source "HAVANA"; tag "CCDS";
chr14	HAVANA	exon	73879096	73879305	.	+	.	gene_id "ENSG00000140043.11"; transcript_id "ENST00000267568.8"; gene_type "protein_coding"; gene_status "KNOWN"; gene_name "PTGR2"; transcript_type "protein_coding"; transcript_status "KNOWN"; transcript_name "PTGR2-201"; exon_number "6"; exon_id "ENSE00003703625.1"; talon_gene "39363"; talon_transcript "137086"; talon_exon "639715"; ccdsid "CCDS9820.1"; exon_status "KNOWN"; level "2"; protein_id "ENSP00000450975.1"; source "HAVANA"; tag "CCDS";
chr14	HAVANA	exon	73880055	73880176	.	+	.	gene_id "ENSG00000140043.11"; transcript_id "ENST00000267568.8"; gene_type "protein_coding"; gene_status "KNOWN"; gene_name "PTGR2"; transcript_type "protein_coding"; transcript_status "KNOWN"; transcript_name "PTGR2-201"; exon_number "7"; exon_id "ENSE00003705216.1"; talon_gene "39363"; talon_transcript "137086"; talon_exon "639717"; ccdsid "CCDS9820.1"; exon_status "KNOWN"; level "2"; protein_id "ENSP00000450975.1"; source "HAVANA"; tag "CCDS";
chr14	HAVANA	exon	73881205	73881292	.	+	.	gene_id "ENSG00000140043.11"; transcript_id "ENST00000267568.8"; gene_type "protein_coding"; gene_status "KNOWN"; gene_name "PTGR2"; transcript_type "protein_coding"; transcript_status "KNOWN"; transcript_name "PTGR2-201"; exon_number "8"; exon_id "ENSE00003708735.1"; talon_gene "39363"; talon_transcript "137086"; talon_exon "639719"; ccdsid "CCDS9820.1"; exon_status "KNOWN"; level "2"; protein_id "ENSP00000450975.1"; source "HAVANA"; tag "CCDS";
chr14	HAVANA	exon	73882399	73882438	.	+	.	gene_id "ENSG00000140043.11"; transcript_id "ENST00000267568.8"; gene_type "protein_coding"; gene_status "KNOWN"; gene_name "PTGR2"; transcript_type "protein_coding"; transcript_status "KNOWN"; transcript_name "PTGR2-201"; exon_number "9"; exon_id "ENSE00003704965.1"; talon_gene "39363"; talon_transcript "137086"; talon_exon "639721"; ccdsid "CCDS9820.1"; exon_status "KNOWN"; level "2"; protein_id "ENSP00000450975.1"; source "HAVANA"; tag "CCDS";
chr14	HAVANA	exon	73884101	73885459	.	+	.	gene_id "ENSG00000140043.11"; transcript_id "ENST00000267568.8"; gene_type "protein_coding"; gene_status "KNOWN"; gene_name "PTGR2"; transcript_type "protein_coding"; transcript_status "KNOWN"; transcript_name "PTGR2-201"; exon_number "10"; exon_id "ENSE00002498611.1"; talon_gene "39363"; talon_transcript "137086"; talon_exon "639735"; ccdsid "CCDS9820.1"; exon_status "KNOWN"; level "2"; protein_id "ENSP00000267568.4"; source "HAVANA"; tag "CCDS";
chr14	HAVANA	gene	73885392	73885555	.	-	.	gene_id "ENSG00000273711.2"; gene_name "AC005520.5"; gene_status "KNOWN"; gene_type "antisense"; talon_gene "39366"; havana_gene "OTTHUMG00000186965.2"; level "2";
chr14	HAVANA	transcript	73885392	73885555	.	-	.	gene_id "ENSG00000273711.2"; transcript_id "ENST00000613926.1"; gene_name "AC005520.5"; gene_status "KNOWN"; gene_type "antisense"; transcript_type "antisense"; transcript_status "KNOWN"; transcript_name "AC005520.5-202"; talon_gene "39366"; talon_transcript "137092"; havana_transcript "OTTHUMT00000474121.1"; level "2"; source "HAVANA"; transcript_support_level "NA";
chr14	HAVANA	exon	73885392	73885555	.	-	.	gene_id "ENSG00000273711.2"; transcript_id "ENST00000613926.1"; gene_type "antisense"; gene_status "KNOWN"; gene_name "AC005520.5"; transcript_type "antisense"; transcript_status "KNOWN"; transcript_name "AC005520.5-202"; exon_number "1"; exon_id "ENSE00003717572.1"; talon_gene "39366"; talon_transcript "137092"; talon_exon "639776"; exon_status "KNOWN"; level "2"; source "HAVANA";
chr14	HAVANA	gene	73886617	73932511	.	+	.	gene_id "ENSG00000119725.18"; gene_name "ZNF410"; gene_status "KNOWN"; gene_type "protein_coding"; talon_gene "39367"; havana_gene "OTTHUMG00000171257.4"; level "1"; tag "overlapping_locus";
chr14	HAVANA	transcript	73886617	73931597	.	+	.	gene_id "ENSG00000119725.18"; transcript_id "ENST00000540593.5"; gene_name "ZNF410"; gene_status "KNOWN"; gene_type "protein_coding"; transcript_type "protein_coding"; transcript_status "KNOWN"; transcript_name "ZNF410-206"; talon_gene "39367"; talon_transcript "137093"; ccdsid "CCDS55931.1"; havana_transcript "OTTHUMT00000412583.1"; level "1"; protein_id "ENSP00000442228.1"; source "HAVANA"; tag "CCDS"; transcript_support_level "2";
chr14	HAVANA	exon	73886617	73886915	.	+	.	gene_id "ENSG00000119725.18"; transcript_id "ENST00000540593.5"; gene_type "protein_coding"; gene_status "KNOWN"; gene_name "ZNF410"; transcript_type "protein_coding"; transcript_status "KNOWN"; transcript_name "ZNF410-206"; exon_number "1"; exon_id "ENSE00002311782.1"; talon_gene "39367"; talon_transcript "137093"; talon_exon "639777"; ccdsid "CCDS55931.1"; exon_status "KNOWN"; level "1"; protein_id "ENSP00000442228.1"; source "HAVANA"; tag "CCDS";
chr14	HAVANA	exon	73892027	73892208	.	+	.	gene_id "ENSG00000119725.18"; transcript_id "ENST00000540593.5"; gene_type "protein_coding"; gene_status "KNOWN"; gene_name "ZNF410"; transcript_type "protein_coding"; transcript_status "KNOWN"; transcript_name "ZNF410-206"; exon_number "2"; exon_id "ENSE00003652058.1"; talon_gene "39367"; talon_transcript "137093"; talon_exon "639747"; ccdsid "CCDS55931.1"; exon_status "KNOWN"; level "2"; protein_id "ENSP00000451484.1"; source "HAVANA"; tag "readthrough_transcript";
chr14	ENSEMBL	exon	73893797	73893932	.	+	.	gene_id "ENSG00000119725.18"; transcript_id "ENST00000540593.5"; gene_type "protein_coding"; gene_status "KNOWN"; gene_name "ZNF410"; transcript_type "protein_coding"; transcript_status "KNOWN"; transcript_name "ZNF410-206"; exon_number "3"; exon_id "ENSE00003636295.1"; talon_gene "39367"; talon_transcript "137093"; talon_exon "639749"; ccdsid "CCDS55929.1"; exon_status "KNOWN"; level "3"; protein_id "ENSP00000483073.1"; source "ENSEMBL"; tag "CCDS";
chr14	ENSEMBL	exon	73898071	73898262	.	+	.	gene_id "ENSG00000119725.18"; transcript_id "ENST00000540593.5"; gene_type "protein_coding"; gene_status "KNOWN"; gene_name "ZNF410"; transcript_type "protein_coding"; transcript_status "KNOWN"; transcript_name "ZNF410-206"; exon_number "4"; exon_id "ENSE00003514619.1"; talon_gene "39367"; talon_transcript "137093"; talon_exon "639755"; ccdsid "CCDS55929.1"; exon_status "KNOWN"; level "3"; protein_id "ENSP00000483073.1"; source "ENSEMBL"; tag "CCDS";
chr14	ENSEMBL	exon	73903960	73904110	.	+	.	gene_id "ENSG00000119725.18"; transcript_id "ENST00000540593.5"; gene_type "protein_coding"; gene_status "KNOWN"; gene_name "ZNF410"; transcript_type "protein_coding"; transcript_status "KNOWN"; transcript_name "ZNF410-206"; exon_number "5"; exon_id "ENSE00003466856.1"; talon_gene "39367"; talon_transcript "137093"; talon_exon "639757"; ccdsid "CCDS55929.1"; exon_status "KNOWN"; level "3"; protein_id "ENSP00000483073.1"; source "ENSEMBL"; tag "CCDS";
chr14	ENSEMBL	exon	73904902	73905083	.	+	.	gene_id "ENSG00000119725.18"; transcript_id "ENST00000540593.5"; gene_type "protein_coding"; gene_status "KNOWN"; gene_name "ZNF410"; transcript_type "protein_coding"; transcript_status "KNOWN"; transcript_name "ZNF410-206"; exon_number "6"; exon_id "ENSE00003470013.1"; talon_gene "39367"; talon_transcript "137093"; talon_exon "639759"; ccdsid "CCDS55929.1"; exon_status "KNOWN"; level "3"; protein_id "ENSP00000483073.1"; source "ENSEMBL"; tag "CCDS";
chr14	ENSEMBL	exon	73909341	73909430	.	+	.	gene_id "ENSG00000119725.18"; transcript_id "ENST00000540593.5"; gene_type "protein_coding"; gene_status "KNOWN"; gene_name "ZNF410"; transcript_type "protein_coding"; transcript_status "KNOWN"; transcript_name "ZNF410-206"; exon_number "7"; exon_id "ENSE00003667608.1"; talon_gene "39367"; talon_transcript "137093"; talon_exon "639761"; ccdsid "CCDS55929.1"; exon_status "KNOWN"; level "3"; protein_id "ENSP00000483073.1"; source "ENSEMBL"; tag "CCDS";
chr14	ENSEMBL	exon	73920980	73921105	.	+	.	gene_id "ENSG00000119725.18"; transcript_id "ENST00000540593.5"; gene_type "protein_coding"; gene_status "KNOWN"; gene_name "ZNF410"; transcript_type "protein_coding"; transcript_status "KNOWN"; transcript_name "ZNF410-206"; exon_number "8"; exon_id "ENSE00003538731.1"; talon_gene "39367"; talon_transcript "137093"; talon_exon "639763"; ccdsid "CCDS55929.1"; exon_status "KNOWN"; level "3"; protein_id "ENSP00000483073.1"; source "ENSEMBL"; tag "CCDS";
chr14	ENSEMBL	exon	73922066	73922206	.	+	.	gene_id "ENSG00000119725.18"; transcript_id "ENST00000540593.5"; gene_type "protein_coding"; gene_status "KNOWN"; gene_name "ZNF410"; transcript_type "protein_coding"; transcript_status "KNOWN"; transcript_name "ZNF410-206"; exon_number "9"; exon_id "ENSE00003479050.1"; talon_gene "39367"; talon_transcript "137093"; talon_exon "639765"; ccdsid "CCDS55929.1"; exon_status "KNOWN"; level "3"; protein_id "ENSP00000483073.1"; source "ENSEMBL"; tag "CCDS";
chr14	ENSEMBL	exon	73923395	73923522	.	+	.	gene_id "ENSG00000119725.18"; transcript_id "ENST00000540593.5"; gene_type "protein_coding"; gene_status "KNOWN"; gene_name "ZNF410"; transcript_type "protein_coding"; transcript_status "KNOWN"; transcript_name "ZNF410-206"; exon_number "10"; exon_id "ENSE00003671624.1"; talon_gene "39367"; talon_transcript "137093"; talon_exon "639769"; ccdsid "CCDS55929.1"; exon_status "KNOWN"; level "3"; protein_id "ENSP00000483073.1"; source "ENSEMBL"; tag "CCDS";
chr14	HAVANA	exon	73931503	73931597	.	+	.	gene_id "ENSG00000119725.18"; transcript_id "ENST00000540593.5"; gene_type "protein_coding"; gene_status "KNOWN"; gene_name "ZNF410"; transcript_type "protein_coding"; transcript_status "KNOWN"; transcript_name "ZNF410-206"; exon_number "11"; exon_id "ENSE00002308305.1"; talon_gene "39367"; talon_transcript "137093"; talon_exon "639781"; ccdsid "CCDS55931.1"; exon_status "KNOWN"; level "1"; protein_id "ENSP00000442228.1"; source "HAVANA"; tag "CCDS";
chr14	TALON	transcript	73886734	73932278	.	+	.	gene_id "ENSG00000119725.18"; transcript_id "ENCODEHT000372378"; gene_name "ZNF410"; gene_status "KNOWN"; gene_type "protein_coding"; transcript_status "NOVEL"; transcript_name "ENCODEHT000372378"; talon_gene "39367"; talon_transcript "372378"; NIC_transcript "TRUE";
chr14	HAVANA	exon	73886734	73886915	.	+	.	gene_id "ENSG00000119725.18"; transcript_id "ENCODEHT000372378"; gene_type "protein_coding"; gene_status "KNOWN"; gene_name "ZNF410"; transcript_status "NOVEL"; transcript_name "ENCODEHT000372378"; exon_number "1"; exon_id "ENSE00002513951.1"; talon_gene "39367"; talon_transcript "372378"; talon_exon "639782"; exon_status "KNOWN"; level "2"; protein_id "ENSP00000451807.1"; source "HAVANA"; tag "cds_end_NF";
chr14	HAVANA	exon	73888273	73888364	.	+	.	gene_id "ENSG00000119725.18"; transcript_id "ENCODEHT000372378"; gene_type "protein_coding"; gene_status "KNOWN"; gene_name "ZNF410"; transcript_status "NOVEL"; transcript_name "ENCODEHT000372378"; exon_number "2"; exon_id "ENSE00002440672.1"; talon_gene "39367"; talon_transcript "372378"; talon_exon "639825"; exon_status "KNOWN"; level "2"; protein_id "ENSP00000451458.1"; source "HAVANA"; tag "cds_end_NF";
chr14	HAVANA	exon	73892027	73892208	.	+	.	gene_id "ENSG00000119725.18"; transcript_id "ENCODEHT000372378"; gene_type "protein_coding"; gene_status "KNOWN"; gene_name "ZNF410"; transcript_status "NOVEL"; transcript_name "ENCODEHT000372378"; exon_number "3"; exon_id "ENSE00003652058.1"; talon_gene "39367"; talon_transcript "372378"; talon_exon "639747"; ccdsid "CCDS55931.1"; exon_status "KNOWN"; level "2"; protein_id "ENSP00000451484.1"; source "HAVANA"; tag "readthrough_transcript";
chr14	ENSEMBL	exon	73893797	73893932	.	+	.	gene_id "ENSG00000119725.18"; transcript_id "ENCODEHT000372378"; gene_type "protein_coding"; gene_status "KNOWN"; gene_name "ZNF410"; transcript_status "NOVEL"; transcript_name "ENCODEHT000372378"; exon_number "4"; exon_id "ENSE00003636295.1"; talon_gene "39367"; talon_transcript "372378"; talon_exon "639749"; ccdsid "CCDS55929.1"; exon_status "KNOWN"; level "3"; protein_id "ENSP00000483073.1"; source "ENSEMBL"; tag "CCDS";
chr14	ENSEMBL	exon	73896316	73896534	.	+	.	gene_id "ENSG00000119725.18"; transcript_id "ENCODEHT000372378"; gene_type "protein_coding"; gene_status "KNOWN"; gene_name "ZNF410"; transcript_status "NOVEL"; transcript_name "ENCODEHT000372378"; exon_number "5"; exon_id "ENSE00003640597.1"; talon_gene "39367"; talon_transcript "372378"; talon_exon "639753"; ccdsid "CCDS55929.1"; exon_status "KNOWN"; level "3"; protein_id "ENSP00000483073.1"; source "ENSEMBL"; tag "CCDS";
chr14	ENSEMBL	exon	73898071	73898262	.	+	.	gene_id "ENSG00000119725.18"; transcript_id "ENCODEHT000372378"; gene_type "protein_coding"; gene_status "KNOWN"; gene_name "ZNF410"; transcript_status "NOVEL"; transcript_name "ENCODEHT000372378"; exon_number "6"; exon_id "ENSE00003514619.1"; talon_gene "39367"; talon_transcript "372378"; talon_exon "639755"; ccdsid "CCDS55929.1"; exon_status "KNOWN"; level "3"; protein_id "ENSP00000483073.1"; source "ENSEMBL"; tag "CCDS";
chr14	ENSEMBL	exon	73903960	73904110	.	+	.	gene_id "ENSG00000119725.18"; transcript_id "ENCODEHT000372378"; gene_type "protein_coding"; gene_status "KNOWN"; gene_name "ZNF410"; transcript_status "NOVEL"; transcript_name "ENCODEHT000372378"; exon_number "7"; exon_id "ENSE00003466856.1"; talon_gene "39367"; talon_transcript "372378"; talon_exon "639757"; ccdsid "CCDS55929.1"; exon_status "KNOWN"; level "3"; protein_id "ENSP00000483073.1"; source "ENSEMBL"; tag "CCDS";
chr14	ENSEMBL	exon	73904902	73905083	.	+	.	gene_id "ENSG00000119725.18"; transcript_id "ENCODEHT000372378"; gene_type "protein_coding"; gene_status "KNOWN"; gene_name "ZNF410"; transcript_status "NOVEL"; transcript_name "ENCODEHT000372378"; exon_number "8"; exon_id "ENSE00003470013.1"; talon_gene "39367"; talon_transcript "372378"; talon_exon "639759"; ccdsid "CCDS55929.1"; exon_status "KNOWN"; level "3"; protein_id "ENSP00000483073.1"; source "ENSEMBL"; tag "CCDS";
chr14	ENSEMBL	exon	73909341	73909430	.	+	.	gene_id "ENSG00000119725.18"; transcript_id "ENCODEHT000372378"; gene_type "protein_coding"; gene_status "KNOWN"; gene_name "ZNF410"; transcript_status "NOVEL"; transcript_name "ENCODEHT000372378"; exon_number "9"; exon_id "ENSE00003667608.1"; talon_gene "39367"; talon_transcript "372378"; talon_exon "639761"; ccdsid "CCDS55929.1"; exon_status "KNOWN"; level "3"; protein_id "ENSP00000483073.1"; source "ENSEMBL"; tag "CCDS";
chr14	ENSEMBL	exon	73920980	73921105	.	+	.	gene_id "ENSG00000119725.18"; transcript_id "ENCODEHT000372378"; gene_type "protein_coding"; gene_status "KNOWN"; gene_name "ZNF410"; transcript_status "NOVEL"; transcript_name "ENCODEHT000372378"; exon_number "10"; exon_id "ENSE00003538731.1"; talon_gene "39367"; talon_transcript "372378"; talon_exon "639763"; ccdsid "CCDS55929.1"; exon_status "KNOWN"; level "3"; protein_id "ENSP00000483073.1"; source "ENSEMBL"; tag "CCDS";
chr14	ENSEMBL	exon	73922066	73922206	.	+	.	gene_id "ENSG00000119725.18"; transcript_id "ENCODEHT000372378"; gene_type "protein_coding"; gene_status "KNOWN"; gene_name "ZNF410"; transcript_status "NOVEL"; transcript_name "ENCODEHT000372378"; exon_number "11"; exon_id "ENSE00003479050.1"; talon_gene "39367"; talon_transcript "372378"; talon_exon "639765"; ccdsid "CCDS55929.1"; exon_status "KNOWN"; level "3"; protein_id "ENSP00000483073.1"; source "ENSEMBL"; tag "CCDS";
chr14	ENSEMBL	exon	73923395	73923522	.	+	.	gene_id "ENSG00000119725.18"; transcript_id "ENCODEHT000372378"; gene_type "protein_coding"; gene_status "KNOWN"; gene_name "ZNF410"; transcript_status "NOVEL"; transcript_name "ENCODEHT000372378"; exon_number "12"; exon_id "ENSE00003671624.1"; talon_gene "39367"; talon_transcript "372378"; talon_exon "639769"; ccdsid "CCDS55929.1"; exon_status "KNOWN"; level "3"; protein_id "ENSP00000483073.1"; source "ENSEMBL"; tag "CCDS";
chr14	HAVANA	exon	73931503	73932278	.	+	.	gene_id "ENSG00000119725.18"; transcript_id "ENCODEHT000372378"; gene_type "protein_coding"; gene_status "KNOWN"; gene_name "ZNF410"; transcript_status "NOVEL"; transcript_name "ENCODEHT000372378"; exon_number "13"; exon_id "ENSE00003494053.1"; talon_gene "39367"; talon_transcript "372378"; talon_exon "639771"; ccdsid "CCDS55930.1"; exon_status "KNOWN"; level "2"; protein_id "ENSP00000451484.1"; source "HAVANA"; tag "readthrough_transcript";
chr14	HAVANA	transcript	73886805	73932278	.	+	.	gene_id "ENSG00000119725.18"; transcript_id "ENST00000324593.10"; gene_name "ZNF410"; gene_status "KNOWN"; gene_type "protein_coding"; transcript_type "protein_coding"; transcript_status "KNOWN"; transcript_name "ZNF410-201"; talon_gene "39367"; talon_transcript "137095"; ccdsid "CCDS55930.1"; havana_transcript "OTTHUMT00000412585.1"; level "2"; protein_id "ENSP00000323293.6"; source "HAVANA"; tag "CCDS"; transcript_support_level "1";
chr14	HAVANA	exon	73886805	73886915	.	+	.	gene_id "ENSG00000119725.18"; transcript_id "ENST00000324593.10"; gene_type "protein_coding"; gene_status "KNOWN"; gene_name "ZNF410"; transcript_type "protein_coding"; transcript_status "KNOWN"; transcript_name "ZNF410-201"; exon_number "1"; exon_id "ENSE00002453169.1"; talon_gene "39367"; talon_transcript "137095"; talon_exon "639786"; ccdsid "CCDS55930.1"; exon_status "KNOWN"; level "2"; protein_id "ENSP00000323293.6"; source "HAVANA"; tag "CCDS";
chr14	HAVANA	exon	73892027	73892208	.	+	.	gene_id "ENSG00000119725.18"; transcript_id "ENST00000324593.10"; gene_type "protein_coding"; gene_status "KNOWN"; gene_name "ZNF410"; transcript_type "protein_coding"; transcript_status "KNOWN"; transcript_name "ZNF410-201"; exon_number "2"; exon_id "ENSE00003652058.1"; talon_gene "39367"; talon_transcript "137095"; talon_exon "639747"; ccdsid "CCDS55931.1"; exon_status "KNOWN"; level "2"; protein_id "ENSP00000451484.1"; source "HAVANA"; tag "readthrough_transcript";
chr14	ENSEMBL	exon	73893797	73893932	.	+	.	gene_id "ENSG00000119725.18"; transcript_id "ENST00000324593.10"; gene_type "protein_coding"; gene_status "KNOWN"; gene_name "ZNF410"; transcript_type "protein_coding"; transcript_status "KNOWN"; transcript_name "ZNF410-201"; exon_number "3"; exon_id "ENSE00003636295.1"; talon_gene "39367"; talon_transcript "137095"; talon_exon "639749"; ccdsid "CCDS55929.1"; exon_status "KNOWN"; level "3"; protein_id "ENSP00000483073.1"; source "ENSEMBL"; tag "CCDS";
chr14	ENSEMBL	exon	73896316	73896534	.	+	.	gene_id "ENSG00000119725.18"; transcript_id "ENST00000324593.10"; gene_type "protein_coding"; gene_status "KNOWN"; gene_name "ZNF410"; transcript_type "protein_coding"; transcript_status "KNOWN"; transcript_name "ZNF410-201"; exon_number "4"; exon_id "ENSE00003640597.1"; talon_gene "39367"; talon_transcript "137095"; talon_exon "639753"; ccdsid "CCDS55929.1"; exon_status "KNOWN"; level "3"; protein_id "ENSP00000483073.1"; source "ENSEMBL"; tag "CCDS";
chr14	ENSEMBL	exon	73898071	73898262	.	+	.	gene_id "ENSG00000119725.18"; transcript_id "ENST00000324593.10"; gene_type "protein_coding"; gene_status "KNOWN"; gene_name "ZNF410"; transcript_type "protein_coding"; transcript_status "KNOWN"; transcript_name "ZNF410-201"; exon_number "5"; exon_id "ENSE00003514619.1"; talon_gene "39367"; talon_transcript "137095"; talon_exon "639755"; ccdsid "CCDS55929.1"; exon_status "KNOWN"; level "3"; protein_id "ENSP00000483073.1"; source "ENSEMBL"; tag "CCDS";
chr14	ENSEMBL	exon	73903960	73904110	.	+	.	gene_id "ENSG00000119725.18"; transcript_id "ENST00000324593.10"; gene_type "protein_coding"; gene_status "KNOWN"; gene_name "ZNF410"; transcript_type "protein_coding"; transcript_status "KNOWN"; transcript_name "ZNF410-201"; exon_number "6"; exon_id "ENSE00003466856.1"; talon_gene "39367"; talon_transcript "137095"; talon_exon "639757"; ccdsid "CCDS55929.1"; exon_status "KNOWN"; level "3"; protein_id "ENSP00000483073.1"; source "ENSEMBL"; tag "CCDS";
chr14	ENSEMBL	exon	73904902	73905083	.	+	.	gene_id "ENSG00000119725.18"; transcript_id "ENST00000324593.10"; gene_type "protein_coding"; gene_status "KNOWN"; gene_name "ZNF410"; transcript_type "protein_coding"; transcript_status "KNOWN"; transcript_name "ZNF410-201"; exon_number "7"; exon_id "ENSE00003470013.1"; talon_gene "39367"; talon_transcript "137095"; talon_exon "639759"; ccdsid "CCDS55929.1"; exon_status "KNOWN"; level "3"; protein_id "ENSP00000483073.1"; source "ENSEMBL"; tag "CCDS";
chr14	ENSEMBL	exon	73909341	73909430	.	+	.	gene_id "ENSG00000119725.18"; transcript_id "ENST00000324593.10"; gene_type "protein_coding"; gene_status "KNOWN"; gene_name "ZNF410"; transcript_type "protein_coding"; transcript_status "KNOWN"; transcript_name "ZNF410-201"; exon_number "8"; exon_id "ENSE00003667608.1"; talon_gene "39367"; talon_transcript "137095"; talon_exon "639761"; ccdsid "CCDS55929.1"; exon_status "KNOWN"; level "3"; protein_id "ENSP00000483073.1"; source "ENSEMBL"; tag "CCDS";
chr14	ENSEMBL	exon	73920980	73921105	.	+	.	gene_id "ENSG00000119725.18"; transcript_id "ENST00000324593.10"; gene_type "protein_coding"; gene_status "KNOWN"; gene_name "ZNF410"; transcript_type "protein_coding"; transcript_status "KNOWN"; transcript_name "ZNF410-201"; exon_number "9"; exon_id "ENSE00003538731.1"; talon_gene "39367"; talon_transcript "137095"; talon_exon "639763"; ccdsid "CCDS55929.1"; exon_status "KNOWN"; level "3"; protein_id "ENSP00000483073.1"; source "ENSEMBL"; tag "CCDS";
chr14	ENSEMBL	exon	73923395	73923522	.	+	.	gene_id "ENSG00000119725.18"; transcript_id "ENST00000324593.10"; gene_type "protein_coding"; gene_status "KNOWN"; gene_name "ZNF410"; transcript_type "protein_coding"; transcript_status "KNOWN"; transcript_name "ZNF410-201"; exon_number "10"; exon_id "ENSE00003671624.1"; talon_gene "39367"; talon_transcript "137095"; talon_exon "639769"; ccdsid "CCDS55929.1"; exon_status "KNOWN"; level "3"; protein_id "ENSP00000483073.1"; source "ENSEMBL"; tag "CCDS";
chr14	HAVANA	exon	73931503	73932278	.	+	.	gene_id "ENSG00000119725.18"; transcript_id "ENST00000324593.10"; gene_type "protein_coding"; gene_status "KNOWN"; gene_name "ZNF410"; transcript_type "protein_coding"; transcript_status "KNOWN"; transcript_name "ZNF410-201"; exon_number "11"; exon_id "ENSE00003494053.1"; talon_gene "39367"; talon_transcript "137095"; talon_exon "639771"; ccdsid "CCDS55930.1"; exon_status "KNOWN"; level "2"; protein_id "ENSP00000451484.1"; source "HAVANA"; tag "readthrough_transcript";
chr14	HAVANA	transcript	73886808	73931840	.	+	.	gene_id "ENSG00000119725.18"; transcript_id "ENST00000556396.5"; gene_name "ZNF410"; gene_status "KNOWN"; gene_type "protein_coding"; transcript_type "nonsense_mediated_decay"; transcript_status "KNOWN"; transcript_name "ZNF410-217"; talon_gene "39367"; talon_transcript "137096"; havana_transcript "OTTHUMT00000412586.1"; level "2"; protein_id "ENSP00000451867.1"; source "HAVANA"; transcript_support_level "2";
chr14	HAVANA	exon	73886808	73886915	.	+	.	gene_id "ENSG00000119725.18"; transcript_id "ENST00000556396.5"; gene_type "protein_coding"; gene_status "KNOWN"; gene_name "ZNF410"; transcript_type "nonsense_mediated_decay"; transcript_status "KNOWN"; transcript_name "ZNF410-217"; exon_number "1"; exon_id "ENSE00002442441.1"; talon_gene "39367"; talon_transcript "137096"; talon_exon "639788"; exon_status "KNOWN"; level "2"; protein_id "ENSP00000451867.1"; source "HAVANA";
chr14	HAVANA	exon	73892027	73892208	.	+	.	gene_id "ENSG00000119725.18"; transcript_id "ENST00000556396.5"; gene_type "protein_coding"; gene_status "KNOWN"; gene_name "ZNF410"; transcript_type "nonsense_mediated_decay"; transcript_status "KNOWN"; transcript_name "ZNF410-217"; exon_number "2"; exon_id "ENSE00003652058.1"; talon_gene "39367"; talon_transcript "137096"; talon_exon "639747"; ccdsid "CCDS55931.1"; exon_status "KNOWN"; level "2"; protein_id "ENSP00000451484.1"; source "HAVANA"; tag "readthrough_transcript";
chr14	ENSEMBL	exon	73893797	73893932	.	+	.	gene_id "ENSG00000119725.18"; transcript_id "ENST00000556396.5"; gene_type "protein_coding"; gene_status "KNOWN"; gene_name "ZNF410"; transcript_type "nonsense_mediated_decay"; transcript_status "KNOWN"; transcript_name "ZNF410-217"; exon_number "3"; exon_id "ENSE00003636295.1"; talon_gene "39367"; talon_transcript "137096"; talon_exon "639749"; ccdsid "CCDS55929.1"; exon_status "KNOWN"; level "3"; protein_id "ENSP00000483073.1"; source "ENSEMBL"; tag "CCDS";
chr14	HAVANA	exon	73896348	73896534	.	+	.	gene_id "ENSG00000119725.18"; transcript_id "ENST00000556396.5"; gene_type "protein_coding"; gene_status "KNOWN"; gene_name "ZNF410"; transcript_type "nonsense_mediated_decay"; transcript_status "KNOWN"; transcript_name "ZNF410-217"; exon_number "4"; exon_id "ENSE00003464735.1"; talon_gene "39367"; talon_transcript "137096"; talon_exon "639790"; exon_status "KNOWN"; level "2"; protein_id "ENSP00000451867.1"; source "HAVANA"; tag "alternative_5_UTR";
chr14	ENSEMBL	exon	73898071	73898262	.	+	.	gene_id "ENSG00000119725.18"; transcript_id "ENST00000556396.5"; gene_type "protein_coding"; gene_status "KNOWN"; gene_name "ZNF410"; transcript_type "nonsense_mediated_decay"; transcript_status "KNOWN"; transcript_name "ZNF410-217"; exon_number "5"; exon_id "ENSE00003514619.1"; talon_gene "39367"; talon_transcript "137096"; talon_exon "639755"; ccdsid "CCDS55929.1"; exon_status "KNOWN"; level "3"; protein_id "ENSP00000483073.1"; source "ENSEMBL"; tag "CCDS";
chr14	ENSEMBL	exon	73903960	73904110	.	+	.	gene_id "ENSG00000119725.18"; transcript_id "ENST00000556396.5"; gene_type "protein_coding"; gene_status "KNOWN"; gene_name "ZNF410"; transcript_type "nonsense_mediated_decay"; transcript_status "KNOWN"; transcript_name "ZNF410-217"; exon_number "6"; exon_id "ENSE00003466856.1"; talon_gene "39367"; talon_transcript "137096"; talon_exon "639757"; ccdsid "CCDS55929.1"; exon_status "KNOWN"; level "3"; protein_id "ENSP00000483073.1"; source "ENSEMBL"; tag "CCDS";
chr14	ENSEMBL	exon	73904902	73905083	.	+	.	gene_id "ENSG00000119725.18"; transcript_id "ENST00000556396.5"; gene_type "protein_coding"; gene_status "KNOWN"; gene_name "ZNF410"; transcript_type "nonsense_mediated_decay"; transcript_status "KNOWN"; transcript_name "ZNF410-217"; exon_number "7"; exon_id "ENSE00003470013.1"; talon_gene "39367"; talon_transcript "137096"; talon_exon "639759"; ccdsid "CCDS55929.1"; exon_status "KNOWN"; level "3"; protein_id "ENSP00000483073.1"; source "ENSEMBL"; tag "CCDS";
chr14	ENSEMBL	exon	73909341	73909430	.	+	.	gene_id "ENSG00000119725.18"; transcript_id "ENST00000556396.5"; gene_type "protein_coding"; gene_status "KNOWN"; gene_name "ZNF410"; transcript_type "nonsense_mediated_decay"; transcript_status "KNOWN"; transcript_name "ZNF410-217"; exon_number "8"; exon_id "ENSE00003667608.1"; talon_gene "39367"; talon_transcript "137096"; talon_exon "639761"; ccdsid "CCDS55929.1"; exon_status "KNOWN"; level "3"; protein_id "ENSP00000483073.1"; source "ENSEMBL"; tag "CCDS";
chr14	ENSEMBL	exon	73920980	73921105	.	+	.	gene_id "ENSG00000119725.18"; transcript_id "ENST00000556396.5"; gene_type "protein_coding"; gene_status "KNOWN"; gene_name "ZNF410"; transcript_type "nonsense_mediated_decay"; transcript_status "KNOWN"; transcript_name "ZNF410-217"; exon_number "9"; exon_id "ENSE00003538731.1"; talon_gene "39367"; talon_transcript "137096"; talon_exon "639763"; ccdsid "CCDS55929.1"; exon_status "KNOWN"; level "3"; protein_id "ENSP00000483073.1"; source "ENSEMBL"; tag "CCDS";
chr14	ENSEMBL	exon	73922066	73922206	.	+	.	gene_id "ENSG00000119725.18"; transcript_id "ENST00000556396.5"; gene_type "protein_coding"; gene_status "KNOWN"; gene_name "ZNF410"; transcript_type "nonsense_mediated_decay"; transcript_status "KNOWN"; transcript_name "ZNF410-217"; exon_number "10"; exon_id "ENSE00003479050.1"; talon_gene "39367"; talon_transcript "137096"; talon_exon "639765"; ccdsid "CCDS55929.1"; exon_status "KNOWN"; level "3"; protein_id "ENSP00000483073.1"; source "ENSEMBL"; tag "CCDS";
chr14	ENSEMBL	exon	73923395	73923522	.	+	.	gene_id "ENSG00000119725.18"; transcript_id "ENST00000556396.5"; gene_type "protein_coding"; gene_status "KNOWN"; gene_name "ZNF410"; transcript_type "nonsense_mediated_decay"; transcript_status "KNOWN"; transcript_name "ZNF410-217"; exon_number "11"; exon_id "ENSE00003671624.1"; talon_gene "39367"; talon_transcript "137096"; talon_exon "639769"; ccdsid "CCDS55929.1"; exon_status "KNOWN"; level "3"; protein_id "ENSP00000483073.1"; source "ENSEMBL"; tag "CCDS";
chr14	HAVANA	exon	73931503	73931840	.	+	.	gene_id "ENSG00000119725.18"; transcript_id "ENST00000556396.5"; gene_type "protein_coding"; gene_status "KNOWN"; gene_name "ZNF410"; transcript_type "nonsense_mediated_decay"; transcript_status "KNOWN"; transcript_name "ZNF410-217"; exon_number "12"; exon_id "ENSE00002497232.1"; talon_gene "39367"; talon_transcript "137096"; talon_exon "639791"; exon_status "KNOWN"; level "2"; protein_id "ENSP00000451867.1"; source "HAVANA";
chr14	TALON	transcript	73886808	73932278	.	+	.	gene_id "ENSG00000119725.18"; transcript_id "ENCODEHT000372392"; gene_name "ZNF410"; gene_status "KNOWN"; gene_type "protein_coding"; transcript_status "NOVEL"; transcript_name "ENCODEHT000372392"; talon_gene "39367"; talon_transcript "372392"; NIC_transcript "TRUE";
chr14	HAVANA	exon	73886808	73886915	.	+	.	gene_id "ENSG00000119725.18"; transcript_id "ENCODEHT000372392"; gene_type "protein_coding"; gene_status "KNOWN"; gene_name "ZNF410"; transcript_status "NOVEL"; transcript_name "ENCODEHT000372392"; exon_number "1"; exon_id "ENSE00002442441.1"; talon_gene "39367"; talon_transcript "372392"; talon_exon "639788"; exon_status "KNOWN"; level "2"; protein_id "ENSP00000451867.1"; source "HAVANA";
chr14	HAVANA	exon	73892027	73892107	.	+	.	gene_id "ENSG00000119725.18"; transcript_id "ENCODEHT000372392"; gene_type "protein_coding"; gene_status "KNOWN"; gene_name "ZNF410"; transcript_status "NOVEL"; transcript_name "ENCODEHT000372392"; exon_number "2"; exon_id "ENSE00002208279.1"; talon_gene "39367"; talon_transcript "372392"; talon_exon "639805"; exon_status "KNOWN"; level "2"; source "HAVANA";
chr14	ENSEMBL	exon	73893797	73893932	.	+	.	gene_id "ENSG00000119725.18"; transcript_id "ENCODEHT000372392"; gene_type "protein_coding"; gene_status "KNOWN"; gene_name "ZNF410"; transcript_status "NOVEL"; transcript_name "ENCODEHT000372392"; exon_number "3"; exon_id "ENSE00003636295.1"; talon_gene "39367"; talon_transcript "372392"; talon_exon "639749"; ccdsid "CCDS55929.1"; exon_status "KNOWN"; level "3"; protein_id "ENSP00000483073.1"; source "ENSEMBL"; tag "CCDS";
chr14	ENSEMBL	exon	73896316	73896534	.	+	.	gene_id "ENSG00000119725.18"; transcript_id "ENCODEHT000372392"; gene_type "protein_coding"; gene_status "KNOWN"; gene_name "ZNF410"; transcript_status "NOVEL"; transcript_name "ENCODEHT000372392"; exon_number "4"; exon_id "ENSE00003640597.1"; talon_gene "39367"; talon_transcript "372392"; talon_exon "639753"; ccdsid "CCDS55929.1"; exon_status "KNOWN"; level "3"; protein_id "ENSP00000483073.1"; source "ENSEMBL"; tag "CCDS";
chr14	ENSEMBL	exon	73898071	73898262	.	+	.	gene_id "ENSG00000119725.18"; transcript_id "ENCODEHT000372392"; gene_type "protein_coding"; gene_status "KNOWN"; gene_name "ZNF410"; transcript_status "NOVEL"; transcript_name "ENCODEHT000372392"; exon_number "5"; exon_id "ENSE00003514619.1"; talon_gene "39367"; talon_transcript "372392"; talon_exon "639755"; ccdsid "CCDS55929.1"; exon_status "KNOWN"; level "3"; protein_id "ENSP00000483073.1"; source "ENSEMBL"; tag "CCDS";
chr14	ENSEMBL	exon	73903960	73904110	.	+	.	gene_id "ENSG00000119725.18"; transcript_id "ENCODEHT000372392"; gene_type "protein_coding"; gene_status "KNOWN"; gene_name "ZNF410"; transcript_status "NOVEL"; transcript_name "ENCODEHT000372392"; exon_number "6"; exon_id "ENSE00003466856.1"; talon_gene "39367"; talon_transcript "372392"; talon_exon "639757"; ccdsid "CCDS55929.1"; exon_status "KNOWN"; level "3"; protein_id "ENSP00000483073.1"; source "ENSEMBL"; tag "CCDS";
chr14	ENSEMBL	exon	73904902	73905083	.	+	.	gene_id "ENSG00000119725.18"; transcript_id "ENCODEHT000372392"; gene_type "protein_coding"; gene_status "KNOWN"; gene_name "ZNF410"; transcript_status "NOVEL"; transcript_name "ENCODEHT000372392"; exon_number "7"; exon_id "ENSE00003470013.1"; talon_gene "39367"; talon_transcript "372392"; talon_exon "639759"; ccdsid "CCDS55929.1"; exon_status "KNOWN"; level "3"; protein_id "ENSP00000483073.1"; source "ENSEMBL"; tag "CCDS";
chr14	ENSEMBL	exon	73909341	73909430	.	+	.	gene_id "ENSG00000119725.18"; transcript_id "ENCODEHT000372392"; gene_type "protein_coding"; gene_status "KNOWN"; gene_name "ZNF410"; transcript_status "NOVEL"; transcript_name "ENCODEHT000372392"; exon_number "8"; exon_id "ENSE00003667608.1"; talon_gene "39367"; talon_transcript "372392"; talon_exon "639761"; ccdsid "CCDS55929.1"; exon_status "KNOWN"; level "3"; protein_id "ENSP00000483073.1"; source "ENSEMBL"; tag "CCDS";
chr14	ENSEMBL	exon	73920980	73921105	.	+	.	gene_id "ENSG00000119725.18"; transcript_id "ENCODEHT000372392"; gene_type "protein_coding"; gene_status "KNOWN"; gene_name "ZNF410"; transcript_status "NOVEL"; transcript_name "ENCODEHT000372392"; exon_number "9"; exon_id "ENSE00003538731.1"; talon_gene "39367"; talon_transcript "372392"; talon_exon "639763"; ccdsid "CCDS55929.1"; exon_status "KNOWN"; level "3"; protein_id "ENSP00000483073.1"; source "ENSEMBL"; tag "CCDS";
chr14	ENSEMBL	exon	73922066	73922206	.	+	.	gene_id "ENSG00000119725.18"; transcript_id "ENCODEHT000372392"; gene_type "protein_coding"; gene_status "KNOWN"; gene_name "ZNF410"; transcript_status "NOVEL"; transcript_name "ENCODEHT000372392"; exon_number "10"; exon_id "ENSE00003479050.1"; talon_gene "39367"; talon_transcript "372392"; talon_exon "639765"; ccdsid "CCDS55929.1"; exon_status "KNOWN"; level "3"; protein_id "ENSP00000483073.1"; source "ENSEMBL"; tag "CCDS";
chr14	ENSEMBL	exon	73923395	73923522	.	+	.	gene_id "ENSG00000119725.18"; transcript_id "ENCODEHT000372392"; gene_type "protein_coding"; gene_status "KNOWN"; gene_name "ZNF410"; transcript_status "NOVEL"; transcript_name "ENCODEHT000372392"; exon_number "11"; exon_id "ENSE00003671624.1"; talon_gene "39367"; talon_transcript "372392"; talon_exon "639769"; ccdsid "CCDS55929.1"; exon_status "KNOWN"; level "3"; protein_id "ENSP00000483073.1"; source "ENSEMBL"; tag "CCDS";
chr14	HAVANA	exon	73931503	73932278	.	+	.	gene_id "ENSG00000119725.18"; transcript_id "ENCODEHT000372392"; gene_type "protein_coding"; gene_status "KNOWN"; gene_name "ZNF410"; transcript_status "NOVEL"; transcript_name "ENCODEHT000372392"; exon_number "12"; exon_id "ENSE00003494053.1"; talon_gene "39367"; talon_transcript "372392"; talon_exon "639771"; ccdsid "CCDS55930.1"; exon_status "KNOWN"; level "2"; protein_id "ENSP00000451484.1"; source "HAVANA"; tag "readthrough_transcript";
chr14	TALON	transcript	73886808	73932278	.	+	.	gene_id "ENSG00000119725.18"; transcript_id "ENCODEHT000372399"; gene_name "ZNF410"; gene_status "KNOWN"; gene_type "protein_coding"; transcript_status "NOVEL"; transcript_name "ENCODEHT000372399"; talon_gene "39367"; talon_transcript "372399"; NIC_transcript "TRUE";
chr14	HAVANA	exon	73886808	73886915	.	+	.	gene_id "ENSG00000119725.18"; transcript_id "ENCODEHT000372399"; gene_type "protein_coding"; gene_status "KNOWN"; gene_name "ZNF410"; transcript_status "NOVEL"; transcript_name "ENCODEHT000372399"; exon_number "1"; exon_id "ENSE00002442441.1"; talon_gene "39367"; talon_transcript "372399"; talon_exon "639788"; exon_status "KNOWN"; level "2"; protein_id "ENSP00000451867.1"; source "HAVANA";
chr14	ENSEMBL	exon	73893797	73893932	.	+	.	gene_id "ENSG00000119725.18"; transcript_id "ENCODEHT000372399"; gene_type "protein_coding"; gene_status "KNOWN"; gene_name "ZNF410"; transcript_status "NOVEL"; transcript_name "ENCODEHT000372399"; exon_number "2"; exon_id "ENSE00003636295.1"; talon_gene "39367"; talon_transcript "372399"; talon_exon "639749"; ccdsid "CCDS55929.1"; exon_status "KNOWN"; level "3"; protein_id "ENSP00000483073.1"; source "ENSEMBL"; tag "CCDS";
chr14	ENSEMBL	exon	73896316	73896534	.	+	.	gene_id "ENSG00000119725.18"; transcript_id "ENCODEHT000372399"; gene_type "protein_coding"; gene_status "KNOWN"; gene_name "ZNF410"; transcript_status "NOVEL"; transcript_name "ENCODEHT000372399"; exon_number "3"; exon_id "ENSE00003640597.1"; talon_gene "39367"; talon_transcript "372399"; talon_exon "639753"; ccdsid "CCDS55929.1"; exon_status "KNOWN"; level "3"; protein_id "ENSP00000483073.1"; source "ENSEMBL"; tag "CCDS";
chr14	ENSEMBL	exon	73898071	73898262	.	+	.	gene_id "ENSG00000119725.18"; transcript_id "ENCODEHT000372399"; gene_type "protein_coding"; gene_status "KNOWN"; gene_name "ZNF410"; transcript_status "NOVEL"; transcript_name "ENCODEHT000372399"; exon_number "4"; exon_id "ENSE00003514619.1"; talon_gene "39367"; talon_transcript "372399"; talon_exon "639755"; ccdsid "CCDS55929.1"; exon_status "KNOWN"; level "3"; protein_id "ENSP00000483073.1"; source "ENSEMBL"; tag "CCDS";
chr14	ENSEMBL	exon	73903960	73904110	.	+	.	gene_id "ENSG00000119725.18"; transcript_id "ENCODEHT000372399"; gene_type "protein_coding"; gene_status "KNOWN"; gene_name "ZNF410"; transcript_status "NOVEL"; transcript_name "ENCODEHT000372399"; exon_number "5"; exon_id "ENSE00003466856.1"; talon_gene "39367"; talon_transcript "372399"; talon_exon "639757"; ccdsid "CCDS55929.1"; exon_status "KNOWN"; level "3"; protein_id "ENSP00000483073.1"; source "ENSEMBL"; tag "CCDS";
chr14	ENSEMBL	exon	73904902	73905083	.	+	.	gene_id "ENSG00000119725.18"; transcript_id "ENCODEHT000372399"; gene_type "protein_coding"; gene_status "KNOWN"; gene_name "ZNF410"; transcript_status "NOVEL"; transcript_name "ENCODEHT000372399"; exon_number "6"; exon_id "ENSE00003470013.1"; talon_gene "39367"; talon_transcript "372399"; talon_exon "639759"; ccdsid "CCDS55929.1"; exon_status "KNOWN"; level "3"; protein_id "ENSP00000483073.1"; source "ENSEMBL"; tag "CCDS";
chr14	ENSEMBL	exon	73909341	73909430	.	+	.	gene_id "ENSG00000119725.18"; transcript_id "ENCODEHT000372399"; gene_type "protein_coding"; gene_status "KNOWN"; gene_name "ZNF410"; transcript_status "NOVEL"; transcript_name "ENCODEHT000372399"; exon_number "7"; exon_id "ENSE00003667608.1"; talon_gene "39367"; talon_transcript "372399"; talon_exon "639761"; ccdsid "CCDS55929.1"; exon_status "KNOWN"; level "3"; protein_id "ENSP00000483073.1"; source "ENSEMBL"; tag "CCDS";
chr14	ENSEMBL	exon	73920980	73921105	.	+	.	gene_id "ENSG00000119725.18"; transcript_id "ENCODEHT000372399"; gene_type "protein_coding"; gene_status "KNOWN"; gene_name "ZNF410"; transcript_status "NOVEL"; transcript_name "ENCODEHT000372399"; exon_number "8"; exon_id "ENSE00003538731.1"; talon_gene "39367"; talon_transcript "372399"; talon_exon "639763"; ccdsid "CCDS55929.1"; exon_status "KNOWN"; level "3"; protein_id "ENSP00000483073.1"; source "ENSEMBL"; tag "CCDS";
chr14	ENSEMBL	exon	73922066	73922206	.	+	.	gene_id "ENSG00000119725.18"; transcript_id "ENCODEHT000372399"; gene_type "protein_coding"; gene_status "KNOWN"; gene_name "ZNF410"; transcript_status "NOVEL"; transcript_name "ENCODEHT000372399"; exon_number "9"; exon_id "ENSE00003479050.1"; talon_gene "39367"; talon_transcript "372399"; talon_exon "639765"; ccdsid "CCDS55929.1"; exon_status "KNOWN"; level "3"; protein_id "ENSP00000483073.1"; source "ENSEMBL"; tag "CCDS";
chr14	ENSEMBL	exon	73923395	73923522	.	+	.	gene_id "ENSG00000119725.18"; transcript_id "ENCODEHT000372399"; gene_type "protein_coding"; gene_status "KNOWN"; gene_name "ZNF410"; transcript_status "NOVEL"; transcript_name "ENCODEHT000372399"; exon_number "10"; exon_id "ENSE00003671624.1"; talon_gene "39367"; talon_transcript "372399"; talon_exon "639769"; ccdsid "CCDS55929.1"; exon_status "KNOWN"; level "3"; protein_id "ENSP00000483073.1"; source "ENSEMBL"; tag "CCDS";
chr14	HAVANA	exon	73931503	73932278	.	+	.	gene_id "ENSG00000119725.18"; transcript_id "ENCODEHT000372399"; gene_type "protein_coding"; gene_status "KNOWN"; gene_name "ZNF410"; transcript_status "NOVEL"; transcript_name "ENCODEHT000372399"; exon_number "11"; exon_id "ENSE00003494053.1"; talon_gene "39367"; talon_transcript "372399"; talon_exon "639771"; ccdsid "CCDS55930.1"; exon_status "KNOWN"; level "2"; protein_id "ENSP00000451484.1"; source "HAVANA"; tag "readthrough_transcript";
chr14	HAVANA	transcript	73886871	73932511	.	+	.	gene_id "ENSG00000119725.18"; transcript_id "ENST00000555044.5"; gene_name "ZNF410"; gene_status "KNOWN"; gene_type "protein_coding"; transcript_type "protein_coding"; transcript_status "KNOWN"; transcript_name "ZNF410-211"; talon_gene "39367"; talon_transcript "137105"; ccdsid "CCDS9821.1"; havana_transcript "OTTHUMT00000412597.1"; level "2"; protein_id "ENSP00000451763.1"; source "HAVANA"; tag "CCDS"; transcript_support_level "1";
chr14	HAVANA	exon	73886871	73886915	.	+	.	gene_id "ENSG00000119725.18"; transcript_id "ENST00000555044.5"; gene_type "protein_coding"; gene_status "KNOWN"; gene_name "ZNF410"; transcript_type "protein_coding"; transcript_status "KNOWN"; transcript_name "ZNF410-211"; exon_number "1"; exon_id "ENSE00001487562.2"; talon_gene "39367"; talon_transcript "137105"; talon_exon "639809"; ccdsid "CCDS55929.1"; exon_status "KNOWN"; level "2"; protein_id "ENSP00000407130.3"; source "HAVANA"; tag "CCDS";
chr14	HAVANA	exon	73892027	73892208	.	+	.	gene_id "ENSG00000119725.18"; transcript_id "ENST00000555044.5"; gene_type "protein_coding"; gene_status "KNOWN"; gene_name "ZNF410"; transcript_type "protein_coding"; transcript_status "KNOWN"; transcript_name "ZNF410-211"; exon_number "2"; exon_id "ENSE00003652058.1"; talon_gene "39367"; talon_transcript "137105"; talon_exon "639747"; ccdsid "CCDS55931.1"; exon_status "KNOWN"; level "2"; protein_id "ENSP00000451484.1"; source "HAVANA"; tag "readthrough_transcript";
chr14	ENSEMBL	exon	73893797	73893932	.	+	.	gene_id "ENSG00000119725.18"; transcript_id "ENST00000555044.5"; gene_type "protein_coding"; gene_status "KNOWN"; gene_name "ZNF410"; transcript_type "protein_coding"; transcript_status "KNOWN"; transcript_name "ZNF410-211"; exon_number "3"; exon_id "ENSE00003636295.1"; talon_gene "39367"; talon_transcript "137105"; talon_exon "639749"; ccdsid "CCDS55929.1"; exon_status "KNOWN"; level "3"; protein_id "ENSP00000483073.1"; source "ENSEMBL"; tag "CCDS";
chr14	ENSEMBL	exon	73896316	73896534	.	+	.	gene_id "ENSG00000119725.18"; transcript_id "ENST00000555044.5"; gene_type "protein_coding"; gene_status "KNOWN"; gene_name "ZNF410"; transcript_type "protein_coding"; transcript_status "KNOWN"; transcript_name "ZNF410-211"; exon_number "4"; exon_id "ENSE00003640597.1"; talon_gene "39367"; talon_transcript "137105"; talon_exon "639753"; ccdsid "CCDS55929.1"; exon_status "KNOWN"; level "3"; protein_id "ENSP00000483073.1"; source "ENSEMBL"; tag "CCDS";
chr14	ENSEMBL	exon	73898071	73898262	.	+	.	gene_id "ENSG00000119725.18"; transcript_id "ENST00000555044.5"; gene_type "protein_coding"; gene_status "KNOWN"; gene_name "ZNF410"; transcript_type "protein_coding"; transcript_status "KNOWN"; transcript_name "ZNF410-211"; exon_number "5"; exon_id "ENSE00003514619.1"; talon_gene "39367"; talon_transcript "137105"; talon_exon "639755"; ccdsid "CCDS55929.1"; exon_status "KNOWN"; level "3"; protein_id "ENSP00000483073.1"; source "ENSEMBL"; tag "CCDS";
chr14	ENSEMBL	exon	73903960	73904110	.	+	.	gene_id "ENSG00000119725.18"; transcript_id "ENST00000555044.5"; gene_type "protein_coding"; gene_status "KNOWN"; gene_name "ZNF410"; transcript_type "protein_coding"; transcript_status "KNOWN"; transcript_name "ZNF410-211"; exon_number "6"; exon_id "ENSE00003466856.1"; talon_gene "39367"; talon_transcript "137105"; talon_exon "639757"; ccdsid "CCDS55929.1"; exon_status "KNOWN"; level "3"; protein_id "ENSP00000483073.1"; source "ENSEMBL"; tag "CCDS";
chr14	ENSEMBL	exon	73904902	73905083	.	+	.	gene_id "ENSG00000119725.18"; transcript_id "ENST00000555044.5"; gene_type "protein_coding"; gene_status "KNOWN"; gene_name "ZNF410"; transcript_type "protein_coding"; transcript_status "KNOWN"; transcript_name "ZNF410-211"; exon_number "7"; exon_id "ENSE00003470013.1"; talon_gene "39367"; talon_transcript "137105"; talon_exon "639759"; ccdsid "CCDS55929.1"; exon_status "KNOWN"; level "3"; protein_id "ENSP00000483073.1"; source "ENSEMBL"; tag "CCDS";
chr14	ENSEMBL	exon	73909341	73909430	.	+	.	gene_id "ENSG00000119725.18"; transcript_id "ENST00000555044.5"; gene_type "protein_coding"; gene_status "KNOWN"; gene_name "ZNF410"; transcript_type "protein_coding"; transcript_status "KNOWN"; transcript_name "ZNF410-211"; exon_number "8"; exon_id "ENSE00003667608.1"; talon_gene "39367"; talon_transcript "137105"; talon_exon "639761"; ccdsid "CCDS55929.1"; exon_status "KNOWN"; level "3"; protein_id "ENSP00000483073.1"; source "ENSEMBL"; tag "CCDS";
chr14	ENSEMBL	exon	73920980	73921105	.	+	.	gene_id "ENSG00000119725.18"; transcript_id "ENST00000555044.5"; gene_type "protein_coding"; gene_status "KNOWN"; gene_name "ZNF410"; transcript_type "protein_coding"; transcript_status "KNOWN"; transcript_name "ZNF410-211"; exon_number "9"; exon_id "ENSE00003538731.1"; talon_gene "39367"; talon_transcript "137105"; talon_exon "639763"; ccdsid "CCDS55929.1"; exon_status "KNOWN"; level "3"; protein_id "ENSP00000483073.1"; source "ENSEMBL"; tag "CCDS";
chr14	ENSEMBL	exon	73922066	73922206	.	+	.	gene_id "ENSG00000119725.18"; transcript_id "ENST00000555044.5"; gene_type "protein_coding"; gene_status "KNOWN"; gene_name "ZNF410"; transcript_type "protein_coding"; transcript_status "KNOWN"; transcript_name "ZNF410-211"; exon_number "10"; exon_id "ENSE00003479050.1"; talon_gene "39367"; talon_transcript "137105"; talon_exon "639765"; ccdsid "CCDS55929.1"; exon_status "KNOWN"; level "3"; protein_id "ENSP00000483073.1"; source "ENSEMBL"; tag "CCDS";
chr14	ENSEMBL	exon	73923395	73923522	.	+	.	gene_id "ENSG00000119725.18"; transcript_id "ENST00000555044.5"; gene_type "protein_coding"; gene_status "KNOWN"; gene_name "ZNF410"; transcript_type "protein_coding"; transcript_status "KNOWN"; transcript_name "ZNF410-211"; exon_number "11"; exon_id "ENSE00003671624.1"; talon_gene "39367"; talon_transcript "137105"; talon_exon "639769"; ccdsid "CCDS55929.1"; exon_status "KNOWN"; level "3"; protein_id "ENSP00000483073.1"; source "ENSEMBL"; tag "CCDS";
chr14	HAVANA	exon	73931503	73932511	.	+	.	gene_id "ENSG00000119725.18"; transcript_id "ENST00000555044.5"; gene_type "protein_coding"; gene_status "KNOWN"; gene_name "ZNF410"; transcript_type "protein_coding"; transcript_status "KNOWN"; transcript_name "ZNF410-211"; exon_number "12"; exon_id "ENSE00002504534.1"; talon_gene "39367"; talon_transcript "137105"; talon_exon "639822"; ccdsid "CCDS9821.1"; exon_status "KNOWN"; level "2"; protein_id "ENSP00000451763.1"; source "HAVANA"; tag "CCDS";
chr14	HAVANA	gene	73932510	73950414	.	-	.	gene_id "ENSG00000156050.8"; gene_name "FAM161B"; gene_status "KNOWN"; gene_type "protein_coding"; talon_gene "39371"; havana_gene "OTTHUMG00000171259.1"; level "2"; tag "overlapping_locus";
chr14	HAVANA	transcript	73932510	73950414	.	-	.	gene_id "ENSG00000156050.8"; transcript_id "ENST00000286544.3"; gene_name "FAM161B"; gene_status "KNOWN"; gene_type "protein_coding"; transcript_type "protein_coding"; transcript_status "KNOWN"; transcript_name "FAM161B-201"; talon_gene "39371"; talon_transcript "137123"; ccdsid "CCDS9822.2"; havana_transcript "OTTHUMT00000412612.1"; level "2"; protein_id "ENSP00000286544.3"; source "HAVANA"; tag "CCDS"; transcript_support_level "1";
chr14	HAVANA	exon	73949973	73950414	.	-	.	gene_id "ENSG00000156050.8"; transcript_id "ENST00000286544.3"; gene_type "protein_coding"; gene_status "KNOWN"; gene_name "FAM161B"; transcript_type "protein_coding"; transcript_status "KNOWN"; transcript_name "FAM161B-201"; exon_number "1"; exon_id "ENSE00001197274.4"; talon_gene "39371"; talon_transcript "137123"; talon_exon "639870"; ccdsid "CCDS9822.2"; exon_status "KNOWN"; level "2"; protein_id "ENSP00000286544.3"; source "HAVANA"; tag "CCDS";
chr14	HAVANA	exon	73946286	73946605	.	-	.	gene_id "ENSG00000156050.8"; transcript_id "ENST00000286544.3"; gene_type "protein_coding"; gene_status "KNOWN"; gene_name "FAM161B"; transcript_type "protein_coding"; transcript_status "KNOWN"; transcript_name "FAM161B-201"; exon_number "2"; exon_id "ENSE00001024225.1"; talon_gene "39371"; talon_transcript "137123"; talon_exon "639872"; ccdsid "CCDS9822.2"; exon_status "KNOWN"; level "2"; protein_id "ENSP00000286544.3"; source "HAVANA"; tag "CCDS";
chr14	HAVANA	exon	73944335	73944885	.	-	.	gene_id "ENSG00000156050.8"; transcript_id "ENST00000286544.3"; gene_type "protein_coding"; gene_status "KNOWN"; gene_name "FAM161B"; transcript_type "protein_coding"; transcript_status "KNOWN"; transcript_name "FAM161B-201"; exon_number "3"; exon_id "ENSE00001024217.1"; talon_gene "39371"; talon_transcript "137123"; talon_exon "639874"; ccdsid "CCDS9822.2"; exon_status "KNOWN"; level "2"; protein_id "ENSP00000286544.3"; source "HAVANA"; tag "CCDS";
chr14	HAVANA	exon	73942369	73942715	.	-	.	gene_id "ENSG00000156050.8"; transcript_id "ENST00000286544.3"; gene_type "protein_coding"; gene_status "KNOWN"; gene_name "FAM161B"; transcript_type "protein_coding"; transcript_status "KNOWN"; transcript_name "FAM161B-201"; exon_number "4"; exon_id "ENSE00001024221.1"; talon_gene "39371"; talon_transcript "137123"; talon_exon "639876"; ccdsid "CCDS9822.2"; exon_status "KNOWN"; level "2"; protein_id "ENSP00000286544.3"; source "HAVANA"; tag "CCDS";
chr14	HAVANA	exon	73940926	73941053	.	-	.	gene_id "ENSG00000156050.8"; transcript_id "ENST00000286544.3"; gene_type "protein_coding"; gene_status "KNOWN"; gene_name "FAM161B"; transcript_type "protein_coding"; transcript_status "KNOWN"; transcript_name "FAM161B-201"; exon_number "5"; exon_id "ENSE00001097681.1"; talon_gene "39371"; talon_transcript "137123"; talon_exon "639878"; ccdsid "CCDS9822.2"; exon_status "KNOWN"; level "2"; protein_id "ENSP00000286544.3"; source "HAVANA"; tag "CCDS";
chr14	HAVANA	exon	73937948	73938112	.	-	.	gene_id "ENSG00000156050.8"; transcript_id "ENST00000286544.3"; gene_type "protein_coding"; gene_status "KNOWN"; gene_name "FAM161B"; transcript_type "protein_coding"; transcript_status "KNOWN"; transcript_name "FAM161B-201"; exon_number "6"; exon_id "ENSE00001097676.1"; talon_gene "39371"; talon_transcript "137123"; talon_exon "639880"; ccdsid "CCDS9822.2"; exon_status "KNOWN"; level "2"; protein_id "ENSP00000286544.3"; source "HAVANA"; tag "CCDS";
chr14	HAVANA	exon	73937602	73937701	.	-	.	gene_id "ENSG00000156050.8"; transcript_id "ENST00000286544.3"; gene_type "protein_coding"; gene_status "KNOWN"; gene_name "FAM161B"; transcript_type "protein_coding"; transcript_status "KNOWN"; transcript_name "FAM161B-201"; exon_number "7"; exon_id "ENSE00003655866.1"; talon_gene "39371"; talon_transcript "137123"; talon_exon "639856"; ccdsid "CCDS9822.2"; exon_status "KNOWN"; level "2"; protein_id "ENSP00000450889.1"; source "HAVANA"; tag "basic";
chr14	HAVANA	exon	73935949	73936088	.	-	.	gene_id "ENSG00000156050.8"; transcript_id "ENST00000286544.3"; gene_type "protein_coding"; gene_status "KNOWN"; gene_name "FAM161B"; transcript_type "protein_coding"; transcript_status "KNOWN"; transcript_name "FAM161B-201"; exon_number "8"; exon_id "ENSE00003502989.1"; talon_gene "39371"; talon_transcript "137123"; talon_exon "639858"; ccdsid "CCDS9822.2"; exon_status "KNOWN"; level "2"; protein_id "ENSP00000450889.1"; source "HAVANA"; tag "basic";
chr14	HAVANA	exon	73932510	73934394	.	-	.	gene_id "ENSG00000156050.8"; transcript_id "ENST00000286544.3"; gene_type "protein_coding"; gene_status "KNOWN"; gene_name "FAM161B"; transcript_type "protein_coding"; transcript_status "KNOWN"; transcript_name "FAM161B-201"; exon_number "9"; exon_id "ENSE00001197269.5"; talon_gene "39371"; talon_transcript "137123"; talon_exon "639882"; ccdsid "CCDS9822.2"; exon_status "KNOWN"; level "2"; protein_id "ENSP00000286544.3"; source "HAVANA"; tag "CCDS";
chr14	HAVANA	gene	73949926	73956000	.	+	.	gene_id "ENSG00000119723.16"; gene_name "COQ6"; gene_status "KNOWN"; gene_type "protein_coding"; talon_gene "39372"; havana_gene "OTTHUMG00000171260.3"; level "1";
chr14	HAVANA	transcript	73949926	73963108	.	+	.	gene_id "ENSG00000119723.16"; transcript_id "ENST00000394026.8"; gene_name "COQ6"; gene_status "KNOWN"; gene_type "protein_coding"; transcript_type "protein_coding"; transcript_status "KNOWN"; transcript_name "COQ6-202"; talon_gene "39372"; talon_transcript "137124"; ccdsid "CCDS9824.2"; havana_transcript "OTTHUMT00000412613.2"; level "2"; protein_id "ENSP00000377594.4"; source "HAVANA"; tag "CCDS"; transcript_support_level "2";
chr14	HAVANA	exon	73949926	73950180	.	+	.	gene_id "ENSG00000119723.16"; transcript_id "ENST00000394026.8"; gene_type "protein_coding"; gene_status "KNOWN"; gene_name "COQ6"; transcript_type "protein_coding"; transcript_status "KNOWN"; transcript_name "COQ6-202"; exon_number "1"; exon_id "ENSE00002614941.1"; talon_gene "39372"; talon_transcript "137124"; talon_exon "639883"; ccdsid "CCDS9824.2"; exon_status "KNOWN"; level "2"; protein_id "ENSP00000377594.4"; source "HAVANA"; tag "CCDS";
chr14	ENSEMBL	exon	73953435	73953569	.	+	.	gene_id "ENSG00000119723.16"; transcript_id "ENST00000394026.8"; gene_type "protein_coding"; gene_status "KNOWN"; gene_name "COQ6"; transcript_type "protein_coding"; transcript_status "KNOWN"; transcript_name "COQ6-202"; exon_number "2"; exon_id "ENSE00003509291.1"; talon_gene "39372"; talon_transcript "137124"; talon_exon "639885"; ccdsid "CCDS9824.2"; exon_status "KNOWN"; level "3"; protein_id "ENSP00000486650.1"; source "ENSEMBL"; tag "basic";
chr14	HAVANA	exon	73955451	73955509	.	+	.	gene_id "ENSG00000119723.16"; transcript_id "ENST00000394026.8"; gene_type "protein_coding"; gene_status "KNOWN"; gene_name "COQ6"; transcript_type "protein_coding"; transcript_status "KNOWN"; transcript_name "COQ6-202"; exon_number "3"; exon_id "ENSE00003642290.1"; talon_gene "39372"; talon_transcript "137124"; talon_exon "639887"; ccdsid "CCDS9824.2"; exon_status "KNOWN"; level "2"; protein_id "ENSP00000377594.4"; source "HAVANA"; tag "CCDS";
chr14	ENSEMBL	exon	73955805	73955928	.	+	.	gene_id "ENSG00000119723.16"; transcript_id "ENST00000394026.8"; gene_type "protein_coding"; gene_status "KNOWN"; gene_name "COQ6"; transcript_type "protein_coding"; transcript_status "KNOWN"; transcript_name "COQ6-202"; exon_number "4"; exon_id "ENSE00003590532.1"; talon_gene "39372"; talon_transcript "137124"; talon_exon "639889"; ccdsid "CCDS9824.2"; exon_status "KNOWN"; level "3"; protein_id "ENSP00000486650.1"; source "ENSEMBL"; tag "basic";
chr14	ENSEMBL	exon	73958147	73958277	.	+	.	gene_id "ENSG00000119723.16"; transcript_id "ENST00000394026.8"; gene_type "protein_coding"; gene_status "KNOWN"; gene_name "COQ6"; transcript_type "protein_coding"; transcript_status "KNOWN"; transcript_name "COQ6-202"; exon_number "5"; exon_id "ENSE00003508234.1"; talon_gene "39372"; talon_transcript "137124"; talon_exon "639891"; ccdsid "CCDS9824.2"; exon_status "KNOWN"; level "3"; protein_id "ENSP00000486650.1"; source "ENSEMBL"; tag "basic";
chr14	ENSEMBL	exon	73958971	73959078	.	+	.	gene_id "ENSG00000119723.16"; transcript_id "ENST00000394026.8"; gene_type "protein_coding"; gene_status "KNOWN"; gene_name "COQ6"; transcript_type "protein_coding"; transcript_status "KNOWN"; transcript_name "COQ6-202"; exon_number "6"; exon_id "ENSE00003685913.1"; talon_gene "39372"; talon_transcript "137124"; talon_exon "639893"; ccdsid "CCDS9824.2"; exon_status "KNOWN"; level "3"; protein_id "ENSP00000486650.1"; source "ENSEMBL"; tag "basic";
chr14	ENSEMBL	exon	73959162	73959224	.	+	.	gene_id "ENSG00000119723.16"; transcript_id "ENST00000394026.8"; gene_type "protein_coding"; gene_status "KNOWN"; gene_name "COQ6"; transcript_type "protein_coding"; transcript_status "KNOWN"; transcript_name "COQ6-202"; exon_number "7"; exon_id "ENSE00003521731.1"; talon_gene "39372"; talon_transcript "137124"; talon_exon "639895"; ccdsid "CCDS9824.2"; exon_status "KNOWN"; level "3"; protein_id "ENSP00000486650.1"; source "ENSEMBL"; tag "basic";
chr14	ENSEMBL	exon	73959415	73959522	.	+	.	gene_id "ENSG00000119723.16"; transcript_id "ENST00000394026.8"; gene_type "protein_coding"; gene_status "KNOWN"; gene_name "COQ6"; transcript_type "protein_coding"; transcript_status "KNOWN"; transcript_name "COQ6-202"; exon_number "8"; exon_id "ENSE00003501497.1"; talon_gene "39372"; talon_transcript "137124"; talon_exon "639897"; ccdsid "CCDS9824.2"; exon_status "KNOWN"; level "3"; protein_id "ENSP00000486650.1"; source "ENSEMBL"; tag "basic";
chr14	ENSEMBL	exon	73961173	73961375	.	+	.	gene_id "ENSG00000119723.16"; transcript_id "ENST00000394026.8"; gene_type "protein_coding"; gene_status "KNOWN"; gene_name "COQ6"; transcript_type "protein_coding"; transcript_status "KNOWN"; transcript_name "COQ6-202"; exon_number "9"; exon_id "ENSE00003572919.1"; talon_gene "39372"; talon_transcript "137124"; talon_exon "639899"; ccdsid "CCDS9824.2"; exon_status "KNOWN"; level "3"; protein_id "ENSP00000486650.1"; source "ENSEMBL"; tag "basic";
chr14	ENSEMBL	exon	73961455	73961570	.	+	.	gene_id "ENSG00000119723.16"; transcript_id "ENST00000394026.8"; gene_type "protein_coding"; gene_status "KNOWN"; gene_name "COQ6"; transcript_type "protein_coding"; transcript_status "KNOWN"; transcript_name "COQ6-202"; exon_number "10"; exon_id "ENSE00003660008.1"; talon_gene "39372"; talon_transcript "137124"; talon_exon "639901"; ccdsid "CCDS9824.2"; exon_status "KNOWN"; level "3"; protein_id "ENSP00000486650.1"; source "ENSEMBL"; tag "basic";
chr14	ENSEMBL	exon	73961737	73961903	.	+	.	gene_id "ENSG00000119723.16"; transcript_id "ENST00000394026.8"; gene_type "protein_coding"; gene_status "KNOWN"; gene_name "COQ6"; transcript_type "protein_coding"; transcript_status "KNOWN"; transcript_name "COQ6-202"; exon_number "11"; exon_id "ENSE00003690736.1"; talon_gene "39372"; talon_transcript "137124"; talon_exon "639903"; ccdsid "CCDS9824.2"; exon_status "KNOWN"; level "3"; protein_id "ENSP00000486650.1"; source "ENSEMBL"; tag "basic";
chr14	ENSEMBL	exon	73962970	73963108	.	+	.	gene_id "ENSG00000119723.16"; transcript_id "ENST00000394026.8"; gene_type "protein_coding"; gene_status "KNOWN"; gene_name "COQ6"; transcript_type "protein_coding"; transcript_status "KNOWN"; transcript_name "COQ6-202"; exon_number "12"; exon_id "ENSE00003577811.1"; talon_gene "39372"; talon_transcript "137124"; talon_exon "639905"; ccdsid "CCDS9824.2"; exon_status "KNOWN"; level "3"; protein_id "ENSP00000486650.1"; source "ENSEMBL"; tag "basic";
chr14	ENSEMBL	transcript	73950252	73963108	.	+	.	gene_id "ENSG00000119723.16"; transcript_id "ENST00000629426.2"; gene_name "COQ6"; gene_status "KNOWN"; gene_type "protein_coding"; transcript_type "protein_coding"; transcript_status "KNOWN"; transcript_name "COQ6-220"; talon_gene "39372"; talon_transcript "137127"; level "3"; protein_id "ENSP00000486650.1"; source "ENSEMBL"; tag "basic"; transcript_support_level "5";
chr14	ENSEMBL	exon	73950252	73950495	.	+	.	gene_id "ENSG00000119723.16"; transcript_id "ENST00000629426.2"; gene_type "protein_coding"; gene_status "KNOWN"; gene_name "COQ6"; transcript_type "protein_coding"; transcript_status "KNOWN"; transcript_name "COQ6-220"; exon_number "1"; exon_id "ENSE00003774378.1"; talon_gene "39372"; talon_transcript "137127"; talon_exon "639914"; exon_status "KNOWN"; level "3"; protein_id "ENSP00000486650.1"; source "ENSEMBL"; tag "basic";
chr14	ENSEMBL	exon	73953435	73953569	.	+	.	gene_id "ENSG00000119723.16"; transcript_id "ENST00000629426.2"; gene_type "protein_coding"; gene_status "KNOWN"; gene_name "COQ6"; transcript_type "protein_coding"; transcript_status "KNOWN"; transcript_name "COQ6-220"; exon_number "2"; exon_id "ENSE00003509291.1"; talon_gene "39372"; talon_transcript "137127"; talon_exon "639885"; ccdsid "CCDS9824.2"; exon_status "KNOWN"; level "3"; protein_id "ENSP00000486650.1"; source "ENSEMBL"; tag "basic";
chr14	ENSEMBL	exon	73955805	73955928	.	+	.	gene_id "ENSG00000119723.16"; transcript_id "ENST00000629426.2"; gene_type "protein_coding"; gene_status "KNOWN"; gene_name "COQ6"; transcript_type "protein_coding"; transcript_status "KNOWN"; transcript_name "COQ6-220"; exon_number "3"; exon_id "ENSE00003590532.1"; talon_gene "39372"; talon_transcript "137127"; talon_exon "639889"; ccdsid "CCDS9824.2"; exon_status "KNOWN"; level "3"; protein_id "ENSP00000486650.1"; source "ENSEMBL"; tag "basic";
chr14	ENSEMBL	exon	73958147	73958277	.	+	.	gene_id "ENSG00000119723.16"; transcript_id "ENST00000629426.2"; gene_type "protein_coding"; gene_status "KNOWN"; gene_name "COQ6"; transcript_type "protein_coding"; transcript_status "KNOWN"; transcript_name "COQ6-220"; exon_number "4"; exon_id "ENSE00003508234.1"; talon_gene "39372"; talon_transcript "137127"; talon_exon "639891"; ccdsid "CCDS9824.2"; exon_status "KNOWN"; level "3"; protein_id "ENSP00000486650.1"; source "ENSEMBL"; tag "basic";
chr14	ENSEMBL	exon	73958971	73959078	.	+	.	gene_id "ENSG00000119723.16"; transcript_id "ENST00000629426.2"; gene_type "protein_coding"; gene_status "KNOWN"; gene_name "COQ6"; transcript_type "protein_coding"; transcript_status "KNOWN"; transcript_name "COQ6-220"; exon_number "5"; exon_id "ENSE00003685913.1"; talon_gene "39372"; talon_transcript "137127"; talon_exon "639893"; ccdsid "CCDS9824.2"; exon_status "KNOWN"; level "3"; protein_id "ENSP00000486650.1"; source "ENSEMBL"; tag "basic";
chr14	ENSEMBL	exon	73959162	73959224	.	+	.	gene_id "ENSG00000119723.16"; transcript_id "ENST00000629426.2"; gene_type "protein_coding"; gene_status "KNOWN"; gene_name "COQ6"; transcript_type "protein_coding"; transcript_status "KNOWN"; transcript_name "COQ6-220"; exon_number "6"; exon_id "ENSE00003521731.1"; talon_gene "39372"; talon_transcript "137127"; talon_exon "639895"; ccdsid "CCDS9824.2"; exon_status "KNOWN"; level "3"; protein_id "ENSP00000486650.1"; source "ENSEMBL"; tag "basic";
chr14	ENSEMBL	exon	73959415	73959522	.	+	.	gene_id "ENSG00000119723.16"; transcript_id "ENST00000629426.2"; gene_type "protein_coding"; gene_status "KNOWN"; gene_name "COQ6"; transcript_type "protein_coding"; transcript_status "KNOWN"; transcript_name "COQ6-220"; exon_number "7"; exon_id "ENSE00003501497.1"; talon_gene "39372"; talon_transcript "137127"; talon_exon "639897"; ccdsid "CCDS9824.2"; exon_status "KNOWN"; level "3"; protein_id "ENSP00000486650.1"; source "ENSEMBL"; tag "basic";
chr14	ENSEMBL	exon	73961173	73961375	.	+	.	gene_id "ENSG00000119723.16"; transcript_id "ENST00000629426.2"; gene_type "protein_coding"; gene_status "KNOWN"; gene_name "COQ6"; transcript_type "protein_coding"; transcript_status "KNOWN"; transcript_name "COQ6-220"; exon_number "8"; exon_id "ENSE00003572919.1"; talon_gene "39372"; talon_transcript "137127"; talon_exon "639899"; ccdsid "CCDS9824.2"; exon_status "KNOWN"; level "3"; protein_id "ENSP00000486650.1"; source "ENSEMBL"; tag "basic";
chr14	ENSEMBL	exon	73961455	73961570	.	+	.	gene_id "ENSG00000119723.16"; transcript_id "ENST00000629426.2"; gene_type "protein_coding"; gene_status "KNOWN"; gene_name "COQ6"; transcript_type "protein_coding"; transcript_status "KNOWN"; transcript_name "COQ6-220"; exon_number "9"; exon_id "ENSE00003660008.1"; talon_gene "39372"; talon_transcript "137127"; talon_exon "639901"; ccdsid "CCDS9824.2"; exon_status "KNOWN"; level "3"; protein_id "ENSP00000486650.1"; source "ENSEMBL"; tag "basic";
chr14	ENSEMBL	exon	73961737	73961903	.	+	.	gene_id "ENSG00000119723.16"; transcript_id "ENST00000629426.2"; gene_type "protein_coding"; gene_status "KNOWN"; gene_name "COQ6"; transcript_type "protein_coding"; transcript_status "KNOWN"; transcript_name "COQ6-220"; exon_number "10"; exon_id "ENSE00003690736.1"; talon_gene "39372"; talon_transcript "137127"; talon_exon "639903"; ccdsid "CCDS9824.2"; exon_status "KNOWN"; level "3"; protein_id "ENSP00000486650.1"; source "ENSEMBL"; tag "basic";
chr14	ENSEMBL	exon	73962970	73963108	.	+	.	gene_id "ENSG00000119723.16"; transcript_id "ENST00000629426.2"; gene_type "protein_coding"; gene_status "KNOWN"; gene_name "COQ6"; transcript_type "protein_coding"; transcript_status "KNOWN"; transcript_name "COQ6-220"; exon_number "11"; exon_id "ENSE00003577811.1"; talon_gene "39372"; talon_transcript "137127"; talon_exon "639905"; ccdsid "CCDS9824.2"; exon_status "KNOWN"; level "3"; protein_id "ENSP00000486650.1"; source "ENSEMBL"; tag "basic";
chr14	HAVANA	transcript	73950293	73963670	.	+	.	gene_id "ENSG00000119723.16"; transcript_id "ENST00000334571.6"; gene_name "COQ6"; gene_status "KNOWN"; gene_type "protein_coding"; transcript_type "protein_coding"; transcript_status "KNOWN"; transcript_name "COQ6-201"; talon_gene "39372"; talon_transcript "137128"; ccdsid "CCDS9823.1"; havana_transcript "OTTHUMT00000412616.1"; level "2"; protein_id "ENSP00000333946.2"; source "HAVANA"; tag "CCDS"; transcript_support_level "1";
chr14	HAVANA	exon	73950293	73950495	.	+	.	gene_id "ENSG00000119723.16"; transcript_id "ENST00000334571.6"; gene_type "protein_coding"; gene_status "KNOWN"; gene_name "COQ6"; transcript_type "protein_coding"; transcript_status "KNOWN"; transcript_name "COQ6-201"; exon_number "1"; exon_id "ENSE00002493189.1"; talon_gene "39372"; talon_transcript "137128"; talon_exon "639916"; ccdsid "CCDS9823.1"; exon_status "KNOWN"; level "2"; protein_id "ENSP00000333946.2"; source "HAVANA"; tag "CCDS";
chr14	ENSEMBL	exon	73953435	73953569	.	+	.	gene_id "ENSG00000119723.16"; transcript_id "ENST00000334571.6"; gene_type "protein_coding"; gene_status "KNOWN"; gene_name "COQ6"; transcript_type "protein_coding"; transcript_status "KNOWN"; transcript_name "COQ6-201"; exon_number "2"; exon_id "ENSE00003509291.1"; talon_gene "39372"; talon_transcript "137128"; talon_exon "639885"; ccdsid "CCDS9824.2"; exon_status "KNOWN"; level "3"; protein_id "ENSP00000486650.1"; source "ENSEMBL"; tag "basic";
chr14	HAVANA	exon	73955451	73955509	.	+	.	gene_id "ENSG00000119723.16"; transcript_id "ENST00000334571.6"; gene_type "protein_coding"; gene_status "KNOWN"; gene_name "COQ6"; transcript_type "protein_coding"; transcript_status "KNOWN"; transcript_name "COQ6-201"; exon_number "3"; exon_id "ENSE00003642290.1"; talon_gene "39372"; talon_transcript "137128"; talon_exon "639887"; ccdsid "CCDS9824.2"; exon_status "KNOWN"; level "2"; protein_id "ENSP00000377594.4"; source "HAVANA"; tag "CCDS";
chr14	ENSEMBL	exon	73955805	73955928	.	+	.	gene_id "ENSG00000119723.16"; transcript_id "ENST00000334571.6"; gene_type "protein_coding"; gene_status "KNOWN"; gene_name "COQ6"; transcript_type "protein_coding"; transcript_status "KNOWN"; transcript_name "COQ6-201"; exon_number "4"; exon_id "ENSE00003590532.1"; talon_gene "39372"; talon_transcript "137128"; talon_exon "639889"; ccdsid "CCDS9824.2"; exon_status "KNOWN"; level "3"; protein_id "ENSP00000486650.1"; source "ENSEMBL"; tag "basic";
chr14	ENSEMBL	exon	73958147	73958277	.	+	.	gene_id "ENSG00000119723.16"; transcript_id "ENST00000334571.6"; gene_type "protein_coding"; gene_status "KNOWN"; gene_name "COQ6"; transcript_type "protein_coding"; transcript_status "KNOWN"; transcript_name "COQ6-201"; exon_number "5"; exon_id "ENSE00003508234.1"; talon_gene "39372"; talon_transcript "137128"; talon_exon "639891"; ccdsid "CCDS9824.2"; exon_status "KNOWN"; level "3"; protein_id "ENSP00000486650.1"; source "ENSEMBL"; tag "basic";
chr14	ENSEMBL	exon	73958971	73959078	.	+	.	gene_id "ENSG00000119723.16"; transcript_id "ENST00000334571.6"; gene_type "protein_coding"; gene_status "KNOWN"; gene_name "COQ6"; transcript_type "protein_coding"; transcript_status "KNOWN"; transcript_name "COQ6-201"; exon_number "6"; exon_id "ENSE00003685913.1"; talon_gene "39372"; talon_transcript "137128"; talon_exon "639893"; ccdsid "CCDS9824.2"; exon_status "KNOWN"; level "3"; protein_id "ENSP00000486650.1"; source "ENSEMBL"; tag "basic";
chr14	ENSEMBL	exon	73959162	73959224	.	+	.	gene_id "ENSG00000119723.16"; transcript_id "ENST00000334571.6"; gene_type "protein_coding"; gene_status "KNOWN"; gene_name "COQ6"; transcript_type "protein_coding"; transcript_status "KNOWN"; transcript_name "COQ6-201"; exon_number "7"; exon_id "ENSE00003521731.1"; talon_gene "39372"; talon_transcript "137128"; talon_exon "639895"; ccdsid "CCDS9824.2"; exon_status "KNOWN"; level "3"; protein_id "ENSP00000486650.1"; source "ENSEMBL"; tag "basic";
chr14	ENSEMBL	exon	73959415	73959522	.	+	.	gene_id "ENSG00000119723.16"; transcript_id "ENST00000334571.6"; gene_type "protein_coding"; gene_status "KNOWN"; gene_name "COQ6"; transcript_type "protein_coding"; transcript_status "KNOWN"; transcript_name "COQ6-201"; exon_number "8"; exon_id "ENSE00003501497.1"; talon_gene "39372"; talon_transcript "137128"; talon_exon "639897"; ccdsid "CCDS9824.2"; exon_status "KNOWN"; level "3"; protein_id "ENSP00000486650.1"; source "ENSEMBL"; tag "basic";
chr14	ENSEMBL	exon	73961173	73961375	.	+	.	gene_id "ENSG00000119723.16"; transcript_id "ENST00000334571.6"; gene_type "protein_coding"; gene_status "KNOWN"; gene_name "COQ6"; transcript_type "protein_coding"; transcript_status "KNOWN"; transcript_name "COQ6-201"; exon_number "9"; exon_id "ENSE00003572919.1"; talon_gene "39372"; talon_transcript "137128"; talon_exon "639899"; ccdsid "CCDS9824.2"; exon_status "KNOWN"; level "3"; protein_id "ENSP00000486650.1"; source "ENSEMBL"; tag "basic";
chr14	ENSEMBL	exon	73961455	73961570	.	+	.	gene_id "ENSG00000119723.16"; transcript_id "ENST00000334571.6"; gene_type "protein_coding"; gene_status "KNOWN"; gene_name "COQ6"; transcript_type "protein_coding"; transcript_status "KNOWN"; transcript_name "COQ6-201"; exon_number "10"; exon_id "ENSE00003660008.1"; talon_gene "39372"; talon_transcript "137128"; talon_exon "639901"; ccdsid "CCDS9824.2"; exon_status "KNOWN"; level "3"; protein_id "ENSP00000486650.1"; source "ENSEMBL"; tag "basic";
chr14	ENSEMBL	exon	73961737	73961903	.	+	.	gene_id "ENSG00000119723.16"; transcript_id "ENST00000334571.6"; gene_type "protein_coding"; gene_status "KNOWN"; gene_name "COQ6"; transcript_type "protein_coding"; transcript_status "KNOWN"; transcript_name "COQ6-201"; exon_number "11"; exon_id "ENSE00003690736.1"; talon_gene "39372"; talon_transcript "137128"; talon_exon "639903"; ccdsid "CCDS9824.2"; exon_status "KNOWN"; level "3"; protein_id "ENSP00000486650.1"; source "ENSEMBL"; tag "basic";
chr14	HAVANA	exon	73962970	73963670	.	+	.	gene_id "ENSG00000119723.16"; transcript_id "ENST00000334571.6"; gene_type "protein_coding"; gene_status "KNOWN"; gene_name "COQ6"; transcript_type "protein_coding"; transcript_status "KNOWN"; transcript_name "COQ6-201"; exon_number "12"; exon_id "ENSE00002456246.1"; talon_gene "39372"; talon_transcript "137128"; talon_exon "639917"; ccdsid "CCDS9823.1"; exon_status "KNOWN"; level "2"; protein_id "ENSP00000333946.2"; source "HAVANA"; tag "CCDS";
chr14	HAVANA	transcript	73950308	73963112	.	+	.	gene_id "ENSG00000119723.16"; transcript_id "ENST00000554920.5"; gene_name "COQ6"; gene_status "KNOWN"; gene_type "protein_coding"; transcript_type "protein_coding"; transcript_status "KNOWN"; transcript_name "COQ6-210"; talon_gene "39372"; talon_transcript "137131"; havana_transcript "OTTHUMT00000412620.1"; level "1"; protein_id "ENSP00000451562.1"; source "HAVANA"; tag "exp_conf"; transcript_support_level "3";
chr14	HAVANA	exon	73950308	73950495	.	+	.	gene_id "ENSG00000119723.16"; transcript_id "ENST00000554920.5"; gene_type "protein_coding"; gene_status "KNOWN"; gene_name "COQ6"; transcript_type "protein_coding"; transcript_status "KNOWN"; transcript_name "COQ6-210"; exon_number "1"; exon_id "ENSE00002512425.1"; talon_gene "39372"; talon_transcript "137131"; talon_exon "639922"; exon_status "KNOWN"; level "1"; protein_id "ENSP00000451562.1"; source "HAVANA"; tag "exp_conf";
chr14	ENSEMBL	exon	73953435	73953569	.	+	.	gene_id "ENSG00000119723.16"; transcript_id "ENST00000554920.5"; gene_type "protein_coding"; gene_status "KNOWN"; gene_name "COQ6"; transcript_type "protein_coding"; transcript_status "KNOWN"; transcript_name "COQ6-210"; exon_number "2"; exon_id "ENSE00003509291.1"; talon_gene "39372"; talon_transcript "137131"; talon_exon "639885"; ccdsid "CCDS9824.2"; exon_status "KNOWN"; level "3"; protein_id "ENSP00000486650.1"; source "ENSEMBL"; tag "basic";
chr14	HAVANA	exon	73955451	73955509	.	+	.	gene_id "ENSG00000119723.16"; transcript_id "ENST00000554920.5"; gene_type "protein_coding"; gene_status "KNOWN"; gene_name "COQ6"; transcript_type "protein_coding"; transcript_status "KNOWN"; transcript_name "COQ6-210"; exon_number "3"; exon_id "ENSE00003642290.1"; talon_gene "39372"; talon_transcript "137131"; talon_exon "639887"; ccdsid "CCDS9824.2"; exon_status "KNOWN"; level "2"; protein_id "ENSP00000377594.4"; source "HAVANA"; tag "CCDS";
chr14	ENSEMBL	exon	73955805	73955928	.	+	.	gene_id "ENSG00000119723.16"; transcript_id "ENST00000554920.5"; gene_type "protein_coding"; gene_status "KNOWN"; gene_name "COQ6"; transcript_type "protein_coding"; transcript_status "KNOWN"; transcript_name "COQ6-210"; exon_number "4"; exon_id "ENSE00003590532.1"; talon_gene "39372"; talon_transcript "137131"; talon_exon "639889"; ccdsid "CCDS9824.2"; exon_status "KNOWN"; level "3"; protein_id "ENSP00000486650.1"; source "ENSEMBL"; tag "basic";
chr14	HAVANA	exon	73962970	73963112	.	+	.	gene_id "ENSG00000119723.16"; transcript_id "ENST00000554920.5"; gene_type "protein_coding"; gene_status "KNOWN"; gene_name "COQ6"; transcript_type "protein_coding"; transcript_status "KNOWN"; transcript_name "COQ6-210"; exon_number "5"; exon_id "ENSE00002486216.1"; talon_gene "39372"; talon_transcript "137131"; talon_exon "639924"; exon_status "KNOWN"; level "1"; protein_id "ENSP00000451562.1"; source "HAVANA"; tag "exp_conf";
chr14	HAVANA	transcript	73950310	73956000	.	+	.	gene_id "ENSG00000119723.16"; transcript_id "ENST00000554193.5"; gene_name "COQ6"; gene_status "KNOWN"; gene_type "protein_coding"; transcript_type "retained_intron"; transcript_status "KNOWN"; transcript_name "COQ6-206"; talon_gene "39372"; talon_transcript "137134"; havana_transcript "OTTHUMT00000412623.1"; level "2"; source "HAVANA"; transcript_support_level "1";
chr14	HAVANA	exon	73950310	73950495	.	+	.	gene_id "ENSG00000119723.16"; transcript_id "ENST00000554193.5"; gene_type "protein_coding"; gene_status "KNOWN"; gene_name "COQ6"; transcript_type "retained_intron"; transcript_status "KNOWN"; transcript_name "COQ6-206"; exon_number "1"; exon_id "ENSE00003709167.1"; talon_gene "39372"; talon_transcript "137134"; talon_exon "639925"; exon_status "KNOWN"; level "2"; source "HAVANA"; tag "NMD_likely_if_extended";
chr14	ENSEMBL	exon	73953435	73953569	.	+	.	gene_id "ENSG00000119723.16"; transcript_id "ENST00000554193.5"; gene_type "protein_coding"; gene_status "KNOWN"; gene_name "COQ6"; transcript_type "retained_intron"; transcript_status "KNOWN"; transcript_name "COQ6-206"; exon_number "2"; exon_id "ENSE00003509291.1"; talon_gene "39372"; talon_transcript "137134"; talon_exon "639885"; ccdsid "CCDS9824.2"; exon_status "KNOWN"; level "3"; protein_id "ENSP00000486650.1"; source "ENSEMBL"; tag "basic";
chr14	HAVANA	exon	73955451	73955509	.	+	.	gene_id "ENSG00000119723.16"; transcript_id "ENST00000554193.5"; gene_type "protein_coding"; gene_status "KNOWN"; gene_name "COQ6"; transcript_type "retained_intron"; transcript_status "KNOWN"; transcript_name "COQ6-206"; exon_number "3"; exon_id "ENSE00003642290.1"; talon_gene "39372"; talon_transcript "137134"; talon_exon "639887"; ccdsid "CCDS9824.2"; exon_status "KNOWN"; level "2"; protein_id "ENSP00000377594.4"; source "HAVANA"; tag "CCDS";
chr14	HAVANA	exon	73955805	73956000	.	+	.	gene_id "ENSG00000119723.16"; transcript_id "ENST00000554193.5"; gene_type "protein_coding"; gene_status "KNOWN"; gene_name "COQ6"; transcript_type "retained_intron"; transcript_status "KNOWN"; transcript_name "COQ6-206"; exon_number "4"; exon_id "ENSE00002483611.1"; talon_gene "39372"; talon_transcript "137134"; talon_exon "639930"; exon_status "KNOWN"; level "2"; source "HAVANA";
chr14	HAVANA	gene	73961084	74019332	.	-	.	gene_id "ENSG00000187097.12"; gene_name "ENTPD5"; gene_status "KNOWN"; gene_type "protein_coding"; talon_gene "39373"; havana_gene "OTTHUMG00000171201.3"; level "1";
chr14	HAVANA	transcript	73961084	73972934	.	-	.	gene_id "ENSG00000187097.12"; transcript_id "ENST00000555829.5"; gene_name "ENTPD5"; gene_status "KNOWN"; gene_type "protein_coding"; transcript_type "protein_coding"; transcript_status "KNOWN"; transcript_name "ENTPD5-204"; talon_gene "39373"; talon_transcript "137145"; havana_transcript "OTTHUMT00000412636.1"; level "1"; protein_id "ENSP00000451499.1"; source "HAVANA"; tag "exp_conf"; transcript_support_level "3";
chr14	HAVANA	exon	73972884	73972934	.	-	.	gene_id "ENSG00000187097.12"; transcript_id "ENST00000555829.5"; gene_type "protein_coding"; gene_status "KNOWN"; gene_name "ENTPD5"; transcript_type "protein_coding"; transcript_status "KNOWN"; transcript_name "ENTPD5-204"; exon_number "1"; exon_id "ENSE00002481365.1"; talon_gene "39373"; talon_transcript "137145"; talon_exon "639980"; exon_status "KNOWN"; level "1"; protein_id "ENSP00000451499.1"; source "HAVANA"; tag "exp_conf";
chr14	HAVANA	exon	73971852	73971908	.	-	.	gene_id "ENSG00000187097.12"; transcript_id "ENST00000555829.5"; gene_type "protein_coding"; gene_status "KNOWN"; gene_name "ENTPD5"; transcript_type "protein_coding"; transcript_status "KNOWN"; transcript_name "ENTPD5-204"; exon_number "2"; exon_id "ENSE00001331468.1"; talon_gene "39373"; talon_transcript "137145"; talon_exon "639975"; ccdsid "CCDS81825.1"; exon_status "KNOWN"; level "1"; protein_id "ENSP00000451810.1"; source "HAVANA"; tag "CCDS";
chr14	HAVANA	exon	73970010	73970125	.	-	.	gene_id "ENSG00000187097.12"; transcript_id "ENST00000555829.5"; gene_type "protein_coding"; gene_status "KNOWN"; gene_name "ENTPD5"; transcript_type "protein_coding"; transcript_status "KNOWN"; transcript_name "ENTPD5-204"; exon_number "3"; exon_id "ENSE00001331467.1"; talon_gene "39373"; talon_transcript "137145"; talon_exon "639977"; ccdsid "CCDS81825.1"; exon_status "KNOWN"; level "1"; protein_id "ENSP00000451810.1"; source "HAVANA"; tag "CCDS";
chr14	HAVANA	exon	73961084	73961550	.	-	.	gene_id "ENSG00000187097.12"; transcript_id "ENST00000555829.5"; gene_type "protein_coding"; gene_status "KNOWN"; gene_name "ENTPD5"; transcript_type "protein_coding"; transcript_status "KNOWN"; transcript_name "ENTPD5-204"; exon_number "4"; exon_id "ENSE00002534180.1"; talon_gene "39373"; talon_transcript "137145"; talon_exon "639982"; exon_status "KNOWN"; level "1"; protein_id "ENSP00000451499.1"; source "HAVANA"; tag "exp_conf";
chr14	HAVANA	transcript	73962693	74019332	.	-	.	gene_id "ENSG00000187097.12"; transcript_id "ENST00000334696.10"; gene_name "ENTPD5"; gene_status "KNOWN"; gene_type "protein_coding"; transcript_type "protein_coding"; transcript_status "KNOWN"; transcript_name "ENTPD5-201"; talon_gene "39373"; talon_transcript "137146"; ccdsid "CCDS9825.1"; havana_transcript "OTTHUMT00000412637.1"; level "2"; protein_id "ENSP00000335246.6"; source "HAVANA"; tag "CCDS"; transcript_support_level "5";
chr14	HAVANA	exon	74019250	74019332	.	-	.	gene_id "ENSG00000187097.12"; transcript_id "ENST00000334696.10"; gene_type "protein_coding"; gene_status "KNOWN"; gene_name "ENTPD5"; transcript_type "protein_coding"; transcript_status "KNOWN"; transcript_name "ENTPD5-201"; exon_number "1"; exon_id "ENSE00002222689.2"; talon_gene "39373"; talon_transcript "137146"; talon_exon "639983"; ccdsid "CCDS9825.1"; exon_status "KNOWN"; level "2"; protein_id "ENSP00000335246.6"; source "HAVANA"; tag "CCDS";
chr14	HAVANA	exon	74015824	74015930	.	-	.	gene_id "ENSG00000187097.12"; transcript_id "ENST00000334696.10"; gene_type "protein_coding"; gene_status "KNOWN"; gene_name "ENTPD5"; transcript_type "protein_coding"; transcript_status "KNOWN"; transcript_name "ENTPD5-201"; exon_number "2"; exon_id "ENSE00001413534.2"; talon_gene "39373"; talon_transcript "137146"; talon_exon "639985"; ccdsid "CCDS9825.1"; exon_status "KNOWN"; level "2"; protein_id "ENSP00000335246.6"; source "HAVANA"; tag "CCDS";
chr14	HAVANA	exon	74011091	74011150	.	-	.	gene_id "ENSG00000187097.12"; transcript_id "ENST00000334696.10"; gene_type "protein_coding"; gene_status "KNOWN"; gene_name "ENTPD5"; transcript_type "protein_coding"; transcript_status "KNOWN"; transcript_name "ENTPD5-201"; exon_number "3"; exon_id "ENSE00001413071.1"; talon_gene "39373"; talon_transcript "137146"; talon_exon "639951"; ccdsid "CCDS81825.1"; exon_status "KNOWN"; level "1"; protein_id "ENSP00000451810.1"; source "HAVANA"; tag "CCDS";
chr14	HAVANA	exon	73987886	73988172	.	-	.	gene_id "ENSG00000187097.12"; transcript_id "ENST00000334696.10"; gene_type "protein_coding"; gene_status "KNOWN"; gene_name "ENTPD5"; transcript_type "protein_coding"; transcript_status "KNOWN"; transcript_name "ENTPD5-201"; exon_number "4"; exon_id "ENSE00001331508.4"; talon_gene "39373"; talon_transcript "137146"; talon_exon "639955"; ccdsid "CCDS81825.1"; exon_status "KNOWN"; level "1"; protein_id "ENSP00000451810.1"; source "HAVANA"; tag "CCDS";
chr14	HAVANA	exon	73986814	73986893	.	-	.	gene_id "ENSG00000187097.12"; transcript_id "ENST00000334696.10"; gene_type "protein_coding"; gene_status "KNOWN"; gene_name "ENTPD5"; transcript_type "protein_coding"; transcript_status "KNOWN"; transcript_name "ENTPD5-201"; exon_number "5"; exon_id "ENSE00001331493.1"; talon_gene "39373"; talon_transcript "137146"; talon_exon "639957"; ccdsid "CCDS81825.1"; exon_status "KNOWN"; level "1"; protein_id "ENSP00000451810.1"; source "HAVANA"; tag "CCDS";
chr14	HAVANA	exon	73983018	73983161	.	-	.	gene_id "ENSG00000187097.12"; transcript_id "ENST00000334696.10"; gene_type "protein_coding"; gene_status "KNOWN"; gene_name "ENTPD5"; transcript_type "protein_coding"; transcript_status "KNOWN"; transcript_name "ENTPD5-201"; exon_number "6"; exon_id "ENSE00001331490.1"; talon_gene "39373"; talon_transcript "137146"; talon_exon "639959"; ccdsid "CCDS81825.1"; exon_status "KNOWN"; level "1"; protein_id "ENSP00000451810.1"; source "HAVANA"; tag "CCDS";
chr14	HAVANA	exon	73977299	73977374	.	-	.	gene_id "ENSG00000187097.12"; transcript_id "ENST00000334696.10"; gene_type "protein_coding"; gene_status "KNOWN"; gene_name "ENTPD5"; transcript_type "protein_coding"; transcript_status "KNOWN"; transcript_name "ENTPD5-201"; exon_number "7"; exon_id "ENSE00001331488.1"; talon_gene "39373"; talon_transcript "137146"; talon_exon "639961"; ccdsid "CCDS81825.1"; exon_status "KNOWN"; level "1"; protein_id "ENSP00000451810.1"; source "HAVANA"; tag "CCDS";
chr14	HAVANA	exon	73977024	73977059	.	-	.	gene_id "ENSG00000187097.12"; transcript_id "ENST00000334696.10"; gene_type "protein_coding"; gene_status "KNOWN"; gene_name "ENTPD5"; transcript_type "protein_coding"; transcript_status "KNOWN"; transcript_name "ENTPD5-201"; exon_number "8"; exon_id "ENSE00001331484.1"; talon_gene "39373"; talon_transcript "137146"; talon_exon "639963"; ccdsid "CCDS81825.1"; exon_status "KNOWN"; level "1"; protein_id "ENSP00000451810.1"; source "HAVANA"; tag "CCDS";
chr14	HAVANA	exon	73976324	73976412	.	-	.	gene_id "ENSG00000187097.12"; transcript_id "ENST00000334696.10"; gene_type "protein_coding"; gene_status "KNOWN"; gene_name "ENTPD5"; transcript_type "protein_coding"; transcript_status "KNOWN"; transcript_name "ENTPD5-201"; exon_number "9"; exon_id "ENSE00001331482.1"; talon_gene "39373"; talon_transcript "137146"; talon_exon "639965"; ccdsid "CCDS81825.1"; exon_status "KNOWN"; level "1"; protein_id "ENSP00000451810.1"; source "HAVANA"; tag "CCDS";
chr14	HAVANA	exon	73975936	73976015	.	-	.	gene_id "ENSG00000187097.12"; transcript_id "ENST00000334696.10"; gene_type "protein_coding"; gene_status "KNOWN"; gene_name "ENTPD5"; transcript_type "protein_coding"; transcript_status "KNOWN"; transcript_name "ENTPD5-201"; exon_number "10"; exon_id "ENSE00001331480.1"; talon_gene "39373"; talon_transcript "137146"; talon_exon "639967"; ccdsid "CCDS81825.1"; exon_status "KNOWN"; level "1"; protein_id "ENSP00000451810.1"; source "HAVANA"; tag "CCDS";
chr14	HAVANA	exon	73974924	73974985	.	-	.	gene_id "ENSG00000187097.12"; transcript_id "ENST00000334696.10"; gene_type "protein_coding"; gene_status "KNOWN"; gene_name "ENTPD5"; transcript_type "protein_coding"; transcript_status "KNOWN"; transcript_name "ENTPD5-201"; exon_number "11"; exon_id "ENSE00001331473.1"; talon_gene "39373"; talon_transcript "137146"; talon_exon "639969"; ccdsid "CCDS81825.1"; exon_status "KNOWN"; level "1"; protein_id "ENSP00000451810.1"; source "HAVANA"; tag "CCDS";
chr14	HAVANA	exon	73973877	73973978	.	-	.	gene_id "ENSG00000187097.12"; transcript_id "ENST00000334696.10"; gene_type "protein_coding"; gene_status "KNOWN"; gene_name "ENTPD5"; transcript_type "protein_coding"; transcript_status "KNOWN"; transcript_name "ENTPD5-201"; exon_number "12"; exon_id "ENSE00001367344.1"; talon_gene "39373"; talon_transcript "137146"; talon_exon "639971"; ccdsid "CCDS81825.1"; exon_status "KNOWN"; level "1"; protein_id "ENSP00000451810.1"; source "HAVANA"; tag "CCDS";
chr14	HAVANA	exon	73972884	73973024	.	-	.	gene_id "ENSG00000187097.12"; transcript_id "ENST00000334696.10"; gene_type "protein_coding"; gene_status "KNOWN"; gene_name "ENTPD5"; transcript_type "protein_coding"; transcript_status "KNOWN"; transcript_name "ENTPD5-201"; exon_number "13"; exon_id "ENSE00001331470.2"; talon_gene "39373"; talon_transcript "137146"; talon_exon "639973"; ccdsid "CCDS81825.1"; exon_status "KNOWN"; level "1"; protein_id "ENSP00000451810.1"; source "HAVANA"; tag "CCDS";
chr14	HAVANA	exon	73971852	73971908	.	-	.	gene_id "ENSG00000187097.12"; transcript_id "ENST00000334696.10"; gene_type "protein_coding"; gene_status "KNOWN"; gene_name "ENTPD5"; transcript_type "protein_coding"; transcript_status "KNOWN"; transcript_name "ENTPD5-201"; exon_number "14"; exon_id "ENSE00001331468.1"; talon_gene "39373"; talon_transcript "137146"; talon_exon "639975"; ccdsid "CCDS81825.1"; exon_status "KNOWN"; level "1"; protein_id "ENSP00000451810.1"; source "HAVANA"; tag "CCDS";
chr14	HAVANA	exon	73970010	73970125	.	-	.	gene_id "ENSG00000187097.12"; transcript_id "ENST00000334696.10"; gene_type "protein_coding"; gene_status "KNOWN"; gene_name "ENTPD5"; transcript_type "protein_coding"; transcript_status "KNOWN"; transcript_name "ENTPD5-201"; exon_number "15"; exon_id "ENSE00001331467.1"; talon_gene "39373"; talon_transcript "137146"; talon_exon "639977"; ccdsid "CCDS81825.1"; exon_status "KNOWN"; level "1"; protein_id "ENSP00000451810.1"; source "HAVANA"; tag "CCDS";
chr14	HAVANA	exon	73962693	73967014	.	-	.	gene_id "ENSG00000187097.12"; transcript_id "ENST00000334696.10"; gene_type "protein_coding"; gene_status "KNOWN"; gene_name "ENTPD5"; transcript_type "protein_coding"; transcript_status "KNOWN"; transcript_name "ENTPD5-201"; exon_number "16"; exon_id "ENSE00001331499.6"; talon_gene "39373"; talon_transcript "137146"; talon_exon "639988"; ccdsid "CCDS9825.1"; exon_status "KNOWN"; level "2"; protein_id "ENSP00000335246.6"; source "HAVANA"; tag "CCDS";
chr14	HAVANA	gene	74019353	74048074	.	+	.	gene_id "ENSG00000119636.15"; gene_name "BBOF1"; gene_status "KNOWN"; gene_type "protein_coding"; talon_gene "39375"; havana_gene "OTTHUMG00000171202.5"; level "2"; tag "overlapping_locus";
chr14	HAVANA	transcript	74019353	74048074	.	+	.	gene_id "ENSG00000119636.15"; transcript_id "ENST00000464394.5"; gene_name "BBOF1"; gene_status "KNOWN"; gene_type "protein_coding"; transcript_type "protein_coding"; transcript_status "KNOWN"; transcript_name "BBOF1-203"; talon_gene "39375"; talon_transcript "137153"; havana_transcript "OTTHUMT00000327867.3"; level "2"; protein_id "ENSP00000451659.1"; source "HAVANA"; tag "cds_end_NF"; transcript_support_level "3";
chr14	HAVANA	exon	74019353	74019534	.	+	.	gene_id "ENSG00000119636.15"; transcript_id "ENST00000464394.5"; gene_type "protein_coding"; gene_status "KNOWN"; gene_name "BBOF1"; transcript_type "protein_coding"; transcript_status "KNOWN"; transcript_name "BBOF1-203"; exon_number "1"; exon_id "ENSE00001957131.1"; talon_gene "39375"; talon_transcript "137153"; talon_exon "640007"; exon_status "KNOWN"; level "2"; protein_id "ENSP00000451659.1"; source "HAVANA"; tag "cds_end_NF";
chr14	HAVANA	exon	74029184	74029249	.	+	.	gene_id "ENSG00000119636.15"; transcript_id "ENST00000464394.5"; gene_type "protein_coding"; gene_status "KNOWN"; gene_name "BBOF1"; transcript_type "protein_coding"; transcript_status "KNOWN"; transcript_name "BBOF1-203"; exon_number "2"; exon_id "ENSE00003485932.1"; talon_gene "39375"; talon_transcript "137153"; talon_exon "640009"; ccdsid "CCDS32119.2"; exon_status "KNOWN"; level "2"; protein_id "ENSP00000451659.1"; source "HAVANA"; tag "cds_end_NF";
chr14	HAVANA	exon	74034028	74034171	.	+	.	gene_id "ENSG00000119636.15"; transcript_id "ENST00000464394.5"; gene_type "protein_coding"; gene_status "KNOWN"; gene_name "BBOF1"; transcript_type "protein_coding"; transcript_status "KNOWN"; transcript_name "BBOF1-203"; exon_number "3"; exon_id "ENSE00003726364.1"; talon_gene "39375"; talon_transcript "137153"; talon_exon "640011"; ccdsid "CCDS32119.2"; exon_status "KNOWN"; level "2"; protein_id "ENSP00000451659.1"; source "HAVANA"; tag "cds_end_NF";
chr14	HAVANA	exon	74040565	74040645	.	+	.	gene_id "ENSG00000119636.15"; transcript_id "ENST00000464394.5"; gene_type "protein_coding"; gene_status "KNOWN"; gene_name "BBOF1"; transcript_type "protein_coding"; transcript_status "KNOWN"; transcript_name "BBOF1-203"; exon_number "4"; exon_id "ENSE00003591215.1"; talon_gene "39375"; talon_transcript "137153"; talon_exon "640013"; ccdsid "CCDS32119.2"; exon_status "KNOWN"; level "2"; protein_id "ENSP00000451659.1"; source "HAVANA"; tag "cds_end_NF";
chr14	HAVANA	exon	74046060	74046130	.	+	.	gene_id "ENSG00000119636.15"; transcript_id "ENST00000464394.5"; gene_type "protein_coding"; gene_status "KNOWN"; gene_name "BBOF1"; transcript_type "protein_coding"; transcript_status "KNOWN"; transcript_name "BBOF1-203"; exon_number "5"; exon_id "ENSE00003639873.1"; talon_gene "39375"; talon_transcript "137153"; talon_exon "640015"; ccdsid "CCDS32119.2"; exon_status "KNOWN"; level "2"; protein_id "ENSP00000451659.1"; source "HAVANA"; tag "cds_end_NF";
chr14	HAVANA	exon	74047930	74048074	.	+	.	gene_id "ENSG00000119636.15"; transcript_id "ENST00000464394.5"; gene_type "protein_coding"; gene_status "KNOWN"; gene_name "BBOF1"; transcript_type "protein_coding"; transcript_status "KNOWN"; transcript_name "BBOF1-203"; exon_number "6"; exon_id "ENSE00003785047.1"; talon_gene "39375"; talon_transcript "137153"; talon_exon "640017"; ccdsid "CCDS32119.2"; exon_status "KNOWN"; level "2"; protein_id "ENSP00000451659.1"; source "HAVANA"; tag "cds_end_NF";
chr14	HAVANA	gene	74056850	74069258	.	-	.	gene_id "ENSG00000119711.12"; gene_name "ALDH6A1"; gene_status "KNOWN"; gene_type "protein_coding"; talon_gene "39376"; havana_gene "OTTHUMG00000171203.1"; level "2";
chr14	HAVANA	transcript	74056850	74084493	.	-	.	gene_id "ENSG00000119711.12"; transcript_id "ENST00000553458.5"; gene_name "ALDH6A1"; gene_status "KNOWN"; gene_type "protein_coding"; transcript_type "protein_coding"; transcript_status "KNOWN"; transcript_name "ALDH6A1-202"; talon_gene "39376"; talon_transcript "137160"; ccdsid "CCDS9826.1"; havana_transcript "OTTHUMT00000412309.1"; level "2"; protein_id "ENSP00000450436.1"; source "HAVANA"; tag "CCDS"; transcript_support_level "1";
chr14	HAVANA	exon	74084347	74084493	.	-	.	gene_id "ENSG00000119711.12"; transcript_id "ENST00000553458.5"; gene_type "protein_coding"; gene_status "KNOWN"; gene_name "ALDH6A1"; transcript_type "protein_coding"; transcript_status "KNOWN"; transcript_name "ALDH6A1-202"; exon_number "1"; exon_id "ENSE00001378933.2"; talon_gene "39376"; talon_transcript "137160"; talon_exon "640058"; ccdsid "CCDS9826.1"; exon_status "KNOWN"; level "2"; protein_id "ENSP00000450436.1"; source "HAVANA"; tag "CCDS";
chr14	HAVANA	exon	74074955	74075017	.	-	.	gene_id "ENSG00000119711.12"; transcript_id "ENST00000553458.5"; gene_type "protein_coding"; gene_status "KNOWN"; gene_name "ALDH6A1"; transcript_type "protein_coding"; transcript_status "KNOWN"; transcript_name "ALDH6A1-202"; exon_number "2"; exon_id "ENSE00003513907.1"; talon_gene "39376"; talon_transcript "137160"; talon_exon "640060"; ccdsid "CCDS9826.1"; exon_status "KNOWN"; level "2"; protein_id "ENSP00000450436.1"; source "HAVANA"; tag "CCDS";
chr14	HAVANA	exon	74072537	74072611	.	-	.	gene_id "ENSG00000119711.12"; transcript_id "ENST00000553458.5"; gene_type "protein_coding"; gene_status "KNOWN"; gene_name "ALDH6A1"; transcript_type "protein_coding"; transcript_status "KNOWN"; transcript_name "ALDH6A1-202"; exon_number "3"; exon_id "ENSE00003571549.1"; talon_gene "39376"; talon_transcript "137160"; talon_exon "640062"; ccdsid "CCDS9826.1"; exon_status "KNOWN"; level "2"; protein_id "ENSP00000450436.1"; source "HAVANA"; tag "CCDS";
chr14	HAVANA	exon	74072203	74072364	.	-	.	gene_id "ENSG00000119711.12"; transcript_id "ENST00000553458.5"; gene_type "protein_coding"; gene_status "KNOWN"; gene_name "ALDH6A1"; transcript_type "protein_coding"; transcript_status "KNOWN"; transcript_name "ALDH6A1-202"; exon_number "4"; exon_id "ENSE00003690409.1"; talon_gene "39376"; talon_transcript "137160"; talon_exon "640064"; ccdsid "CCDS9826.1"; exon_status "KNOWN"; level "2"; protein_id "ENSP00000450436.1"; source "HAVANA"; tag "CCDS";
chr14	HAVANA	exon	74071896	74071974	.	-	.	gene_id "ENSG00000119711.12"; transcript_id "ENST00000553458.5"; gene_type "protein_coding"; gene_status "KNOWN"; gene_name "ALDH6A1"; transcript_type "protein_coding"; transcript_status "KNOWN"; transcript_name "ALDH6A1-202"; exon_number "5"; exon_id "ENSE00003465336.1"; talon_gene "39376"; talon_transcript "137160"; talon_exon "640066"; ccdsid "CCDS9826.1"; exon_status "KNOWN"; level "2"; protein_id "ENSP00000450436.1"; source "HAVANA"; tag "CCDS";
chr14	HAVANA	exon	74071195	74071497	.	-	.	gene_id "ENSG00000119711.12"; transcript_id "ENST00000553458.5"; gene_type "protein_coding"; gene_status "KNOWN"; gene_name "ALDH6A1"; transcript_type "protein_coding"; transcript_status "KNOWN"; transcript_name "ALDH6A1-202"; exon_number "6"; exon_id "ENSE00000808099.1"; talon_gene "39376"; talon_transcript "137160"; talon_exon "640068"; ccdsid "CCDS9826.1"; exon_status "KNOWN"; level "2"; protein_id "ENSP00000450436.1"; source "HAVANA"; tag "CCDS";
chr14	HAVANA	exon	74068860	74068981	.	-	.	gene_id "ENSG00000119711.12"; transcript_id "ENST00000553458.5"; gene_type "protein_coding"; gene_status "KNOWN"; gene_name "ALDH6A1"; transcript_type "protein_coding"; transcript_status "KNOWN"; transcript_name "ALDH6A1-202"; exon_number "7"; exon_id "ENSE00003466023.1"; talon_gene "39376"; talon_transcript "137160"; talon_exon "640070"; ccdsid "CCDS9826.1"; exon_status "KNOWN"; level "2"; protein_id "ENSP00000450436.1"; source "HAVANA"; tag "CCDS";
chr14	HAVANA	exon	74067380	74067569	.	-	.	gene_id "ENSG00000119711.12"; transcript_id "ENST00000553458.5"; gene_type "protein_coding"; gene_status "KNOWN"; gene_name "ALDH6A1"; transcript_type "protein_coding"; transcript_status "KNOWN"; transcript_name "ALDH6A1-202"; exon_number "8"; exon_id "ENSE00003608555.1"; talon_gene "39376"; talon_transcript "137160"; talon_exon "640072"; ccdsid "CCDS9826.1"; exon_status "KNOWN"; level "2"; protein_id "ENSP00000450436.1"; source "HAVANA"; tag "CCDS";
chr14	HAVANA	exon	74066705	74066886	.	-	.	gene_id "ENSG00000119711.12"; transcript_id "ENST00000553458.5"; gene_type "protein_coding"; gene_status "KNOWN"; gene_name "ALDH6A1"; transcript_type "protein_coding"; transcript_status "KNOWN"; transcript_name "ALDH6A1-202"; exon_number "9"; exon_id "ENSE00003617404.1"; talon_gene "39376"; talon_transcript "137160"; talon_exon "640074"; ccdsid "CCDS9826.1"; exon_status "KNOWN"; level "2"; protein_id "ENSP00000450436.1"; source "HAVANA"; tag "CCDS";
chr14	HAVANA	exon	74065181	74065360	.	-	.	gene_id "ENSG00000119711.12"; transcript_id "ENST00000553458.5"; gene_type "protein_coding"; gene_status "KNOWN"; gene_name "ALDH6A1"; transcript_type "protein_coding"; transcript_status "KNOWN"; transcript_name "ALDH6A1-202"; exon_number "10"; exon_id "ENSE00003594336.1"; talon_gene "39376"; talon_transcript "137160"; talon_exon "640076"; ccdsid "CCDS9826.1"; exon_status "KNOWN"; level "2"; protein_id "ENSP00000450436.1"; source "HAVANA"; tag "CCDS";
chr14	HAVANA	exon	74064822	74064920	.	-	.	gene_id "ENSG00000119711.12"; transcript_id "ENST00000553458.5"; gene_type "protein_coding"; gene_status "KNOWN"; gene_name "ALDH6A1"; transcript_type "protein_coding"; transcript_status "KNOWN"; transcript_name "ALDH6A1-202"; exon_number "11"; exon_id "ENSE00003487593.1"; talon_gene "39376"; talon_transcript "137160"; talon_exon "640078"; ccdsid "CCDS9826.1"; exon_status "KNOWN"; level "2"; protein_id "ENSP00000450436.1"; source "HAVANA"; tag "CCDS";
chr14	HAVANA	exon	74056850	74060746	.	-	.	gene_id "ENSG00000119711.12"; transcript_id "ENST00000553458.5"; gene_type "protein_coding"; gene_status "KNOWN"; gene_name "ALDH6A1"; transcript_type "protein_coding"; transcript_status "KNOWN"; transcript_name "ALDH6A1-202"; exon_number "12"; exon_id "ENSE00002502741.1"; talon_gene "39376"; talon_transcript "137160"; talon_exon "640080"; ccdsid "CCDS9826.1"; exon_status "KNOWN"; level "2"; protein_id "ENSP00000450436.1"; source "HAVANA"; tag "CCDS";
chr14	HAVANA	transcript	74060395	74084447	.	-	.	gene_id "ENSG00000119711.12"; transcript_id "ENST00000350259.8"; gene_name "ALDH6A1"; gene_status "KNOWN"; gene_type "protein_coding"; transcript_type "protein_coding"; transcript_status "KNOWN"; transcript_name "ALDH6A1-201"; talon_gene "39376"; talon_transcript "137162"; ccdsid "CCDS61501.1"; havana_transcript "OTTHUMT00000412311.1"; level "2"; protein_id "ENSP00000342564.4"; source "HAVANA"; tag "CCDS"; transcript_support_level "2";
chr14	HAVANA	exon	74084347	74084447	.	-	.	gene_id "ENSG00000119711.12"; transcript_id "ENST00000350259.8"; gene_type "protein_coding"; gene_status "KNOWN"; gene_name "ALDH6A1"; transcript_type "protein_coding"; transcript_status "KNOWN"; transcript_name "ALDH6A1-201"; exon_number "1"; exon_id "ENSE00003467675.1"; talon_gene "39376"; talon_transcript "137162"; talon_exon "640085"; ccdsid "CCDS61501.1"; exon_status "KNOWN"; level "2"; protein_id "ENSP00000342564.4"; source "HAVANA"; tag "CCDS";
chr14	HAVANA	exon	74074955	74075017	.	-	.	gene_id "ENSG00000119711.12"; transcript_id "ENST00000350259.8"; gene_type "protein_coding"; gene_status "KNOWN"; gene_name "ALDH6A1"; transcript_type "protein_coding"; transcript_status "KNOWN"; transcript_name "ALDH6A1-201"; exon_number "2"; exon_id "ENSE00003513907.1"; talon_gene "39376"; talon_transcript "137162"; talon_exon "640060"; ccdsid "CCDS9826.1"; exon_status "KNOWN"; level "2"; protein_id "ENSP00000450436.1"; source "HAVANA"; tag "CCDS";
chr14	HAVANA	exon	74072537	74072611	.	-	.	gene_id "ENSG00000119711.12"; transcript_id "ENST00000350259.8"; gene_type "protein_coding"; gene_status "KNOWN"; gene_name "ALDH6A1"; transcript_type "protein_coding"; transcript_status "KNOWN"; transcript_name "ALDH6A1-201"; exon_number "3"; exon_id "ENSE00003571549.1"; talon_gene "39376"; talon_transcript "137162"; talon_exon "640062"; ccdsid "CCDS9826.1"; exon_status "KNOWN"; level "2"; protein_id "ENSP00000450436.1"; source "HAVANA"; tag "CCDS";
chr14	HAVANA	exon	74072242	74072364	.	-	.	gene_id "ENSG00000119711.12"; transcript_id "ENST00000350259.8"; gene_type "protein_coding"; gene_status "KNOWN"; gene_name "ALDH6A1"; transcript_type "protein_coding"; transcript_status "KNOWN"; transcript_name "ALDH6A1-201"; exon_number "4"; exon_id "ENSE00002487343.1"; talon_gene "39376"; talon_transcript "137162"; talon_exon "640086"; ccdsid "CCDS61501.1"; exon_status "KNOWN"; level "2"; protein_id "ENSP00000342564.4"; source "HAVANA"; tag "CCDS";
chr14	HAVANA	exon	74071896	74071974	.	-	.	gene_id "ENSG00000119711.12"; transcript_id "ENST00000350259.8"; gene_type "protein_coding"; gene_status "KNOWN"; gene_name "ALDH6A1"; transcript_type "protein_coding"; transcript_status "KNOWN"; transcript_name "ALDH6A1-201"; exon_number "5"; exon_id "ENSE00003465336.1"; talon_gene "39376"; talon_transcript "137162"; talon_exon "640066"; ccdsid "CCDS9826.1"; exon_status "KNOWN"; level "2"; protein_id "ENSP00000450436.1"; source "HAVANA"; tag "CCDS";
chr14	HAVANA	exon	74071195	74071497	.	-	.	gene_id "ENSG00000119711.12"; transcript_id "ENST00000350259.8"; gene_type "protein_coding"; gene_status "KNOWN"; gene_name "ALDH6A1"; transcript_type "protein_coding"; transcript_status "KNOWN"; transcript_name "ALDH6A1-201"; exon_number "6"; exon_id "ENSE00000808099.1"; talon_gene "39376"; talon_transcript "137162"; talon_exon "640068"; ccdsid "CCDS9826.1"; exon_status "KNOWN"; level "2"; protein_id "ENSP00000450436.1"; source "HAVANA"; tag "CCDS";
chr14	HAVANA	exon	74068860	74068981	.	-	.	gene_id "ENSG00000119711.12"; transcript_id "ENST00000350259.8"; gene_type "protein_coding"; gene_status "KNOWN"; gene_name "ALDH6A1"; transcript_type "protein_coding"; transcript_status "KNOWN"; transcript_name "ALDH6A1-201"; exon_number "7"; exon_id "ENSE00003466023.1"; talon_gene "39376"; talon_transcript "137162"; talon_exon "640070"; ccdsid "CCDS9826.1"; exon_status "KNOWN"; level "2"; protein_id "ENSP00000450436.1"; source "HAVANA"; tag "CCDS";
chr14	HAVANA	exon	74067380	74067569	.	-	.	gene_id "ENSG00000119711.12"; transcript_id "ENST00000350259.8"; gene_type "protein_coding"; gene_status "KNOWN"; gene_name "ALDH6A1"; transcript_type "protein_coding"; transcript_status "KNOWN"; transcript_name "ALDH6A1-201"; exon_number "8"; exon_id "ENSE00003608555.1"; talon_gene "39376"; talon_transcript "137162"; talon_exon "640072"; ccdsid "CCDS9826.1"; exon_status "KNOWN"; level "2"; protein_id "ENSP00000450436.1"; source "HAVANA"; tag "CCDS";
chr14	HAVANA	exon	74066705	74066886	.	-	.	gene_id "ENSG00000119711.12"; transcript_id "ENST00000350259.8"; gene_type "protein_coding"; gene_status "KNOWN"; gene_name "ALDH6A1"; transcript_type "protein_coding"; transcript_status "KNOWN"; transcript_name "ALDH6A1-201"; exon_number "9"; exon_id "ENSE00003617404.1"; talon_gene "39376"; talon_transcript "137162"; talon_exon "640074"; ccdsid "CCDS9826.1"; exon_status "KNOWN"; level "2"; protein_id "ENSP00000450436.1"; source "HAVANA"; tag "CCDS";
chr14	HAVANA	exon	74065181	74065360	.	-	.	gene_id "ENSG00000119711.12"; transcript_id "ENST00000350259.8"; gene_type "protein_coding"; gene_status "KNOWN"; gene_name "ALDH6A1"; transcript_type "protein_coding"; transcript_status "KNOWN"; transcript_name "ALDH6A1-201"; exon_number "10"; exon_id "ENSE00003594336.1"; talon_gene "39376"; talon_transcript "137162"; talon_exon "640076"; ccdsid "CCDS9826.1"; exon_status "KNOWN"; level "2"; protein_id "ENSP00000450436.1"; source "HAVANA"; tag "CCDS";
chr14	HAVANA	exon	74064822	74064920	.	-	.	gene_id "ENSG00000119711.12"; transcript_id "ENST00000350259.8"; gene_type "protein_coding"; gene_status "KNOWN"; gene_name "ALDH6A1"; transcript_type "protein_coding"; transcript_status "KNOWN"; transcript_name "ALDH6A1-201"; exon_number "11"; exon_id "ENSE00003487593.1"; talon_gene "39376"; talon_transcript "137162"; talon_exon "640078"; ccdsid "CCDS9826.1"; exon_status "KNOWN"; level "2"; protein_id "ENSP00000450436.1"; source "HAVANA"; tag "CCDS";
chr14	HAVANA	exon	74060395	74060746	.	-	.	gene_id "ENSG00000119711.12"; transcript_id "ENST00000350259.8"; gene_type "protein_coding"; gene_status "KNOWN"; gene_name "ALDH6A1"; transcript_type "protein_coding"; transcript_status "KNOWN"; transcript_name "ALDH6A1-201"; exon_number "12"; exon_id "ENSE00002498020.1"; talon_gene "39376"; talon_transcript "137162"; talon_exon "640088"; ccdsid "CCDS61501.1"; exon_status "KNOWN"; level "2"; protein_id "ENSP00000342564.4"; source "HAVANA"; tag "CCDS";
chr14	HAVANA	transcript	74060415	74069258	.	-	.	gene_id "ENSG00000119711.12"; transcript_id "ENST00000555126.1"; gene_name "ALDH6A1"; gene_status "KNOWN"; gene_type "protein_coding"; transcript_type "protein_coding"; transcript_status "KNOWN"; transcript_name "ALDH6A1-206"; talon_gene "39376"; talon_transcript "137163"; havana_transcript "OTTHUMT00000412312.1"; level "2"; protein_id "ENSP00000452081.1"; source "HAVANA"; tag "basic"; transcript_support_level "2";
chr14	HAVANA	exon	74068860	74069258	.	-	.	gene_id "ENSG00000119711.12"; transcript_id "ENST00000555126.1"; gene_type "protein_coding"; gene_status "KNOWN"; gene_name "ALDH6A1"; transcript_type "protein_coding"; transcript_status "KNOWN"; transcript_name "ALDH6A1-206"; exon_number "1"; exon_id "ENSE00002508101.1"; talon_gene "39376"; talon_transcript "137163"; talon_exon "640089"; exon_status "KNOWN"; level "2"; protein_id "ENSP00000452081.1"; source "HAVANA"; tag "basic";
chr14	HAVANA	exon	74067380	74067569	.	-	.	gene_id "ENSG00000119711.12"; transcript_id "ENST00000555126.1"; gene_type "protein_coding"; gene_status "KNOWN"; gene_name "ALDH6A1"; transcript_type "protein_coding"; transcript_status "KNOWN"; transcript_name "ALDH6A1-206"; exon_number "2"; exon_id "ENSE00003608555.1"; talon_gene "39376"; talon_transcript "137163"; talon_exon "640072"; ccdsid "CCDS9826.1"; exon_status "KNOWN"; level "2"; protein_id "ENSP00000450436.1"; source "HAVANA"; tag "CCDS";
chr14	HAVANA	exon	74066705	74066886	.	-	.	gene_id "ENSG00000119711.12"; transcript_id "ENST00000555126.1"; gene_type "protein_coding"; gene_status "KNOWN"; gene_name "ALDH6A1"; transcript_type "protein_coding"; transcript_status "KNOWN"; transcript_name "ALDH6A1-206"; exon_number "3"; exon_id "ENSE00003617404.1"; talon_gene "39376"; talon_transcript "137163"; talon_exon "640074"; ccdsid "CCDS9826.1"; exon_status "KNOWN"; level "2"; protein_id "ENSP00000450436.1"; source "HAVANA"; tag "CCDS";
chr14	HAVANA	exon	74065181	74065360	.	-	.	gene_id "ENSG00000119711.12"; transcript_id "ENST00000555126.1"; gene_type "protein_coding"; gene_status "KNOWN"; gene_name "ALDH6A1"; transcript_type "protein_coding"; transcript_status "KNOWN"; transcript_name "ALDH6A1-206"; exon_number "4"; exon_id "ENSE00003594336.1"; talon_gene "39376"; talon_transcript "137163"; talon_exon "640076"; ccdsid "CCDS9826.1"; exon_status "KNOWN"; level "2"; protein_id "ENSP00000450436.1"; source "HAVANA"; tag "CCDS";
chr14	HAVANA	exon	74064822	74064920	.	-	.	gene_id "ENSG00000119711.12"; transcript_id "ENST00000555126.1"; gene_type "protein_coding"; gene_status "KNOWN"; gene_name "ALDH6A1"; transcript_type "protein_coding"; transcript_status "KNOWN"; transcript_name "ALDH6A1-206"; exon_number "5"; exon_id "ENSE00003487593.1"; talon_gene "39376"; talon_transcript "137163"; talon_exon "640078"; ccdsid "CCDS9826.1"; exon_status "KNOWN"; level "2"; protein_id "ENSP00000450436.1"; source "HAVANA"; tag "CCDS";
chr14	HAVANA	exon	74060415	74060746	.	-	.	gene_id "ENSG00000119711.12"; transcript_id "ENST00000555126.1"; gene_type "protein_coding"; gene_status "KNOWN"; gene_name "ALDH6A1"; transcript_type "protein_coding"; transcript_status "KNOWN"; transcript_name "ALDH6A1-206"; exon_number "6"; exon_id "ENSE00002526582.1"; talon_gene "39376"; talon_transcript "137163"; talon_exon "640090"; exon_status "KNOWN"; level "2"; protein_id "ENSP00000452081.1"; source "HAVANA"; tag "basic";
chr14	HAVANA	gene	74084796	74201235	.	+	.	gene_id "ENSG00000205659.10"; gene_name "LIN52"; gene_status "KNOWN"; gene_type "protein_coding"; talon_gene "39377"; havana_gene "OTTHUMG00000171204.3"; level "2"; tag "overlapping_locus";
chr14	HAVANA	transcript	74084796	74201235	.	+	.	gene_id "ENSG00000205659.10"; transcript_id "ENST00000555028.5"; gene_name "LIN52"; gene_status "KNOWN"; gene_type "protein_coding"; transcript_type "protein_coding"; transcript_status "KNOWN"; transcript_name "LIN52-205"; talon_gene "39377"; talon_transcript "137167"; ccdsid "CCDS32120.1"; havana_transcript "OTTHUMT00000412316.3"; level "2"; protein_id "ENSP00000451812.1"; source "HAVANA"; tag "CCDS"; transcript_support_level "1";
chr14	HAVANA	exon	74084796	74084993	.	+	.	gene_id "ENSG00000205659.10"; transcript_id "ENST00000555028.5"; gene_type "protein_coding"; gene_status "KNOWN"; gene_name "LIN52"; transcript_type "protein_coding"; transcript_status "KNOWN"; transcript_name "LIN52-205"; exon_number "1"; exon_id "ENSE00002449962.1"; talon_gene "39377"; talon_transcript "137167"; talon_exon "640098"; ccdsid "CCDS32120.1"; exon_status "KNOWN"; level "2"; protein_id "ENSP00000451812.1"; source "HAVANA"; tag "CCDS";
chr14	HAVANA	exon	74091232	74091306	.	+	.	gene_id "ENSG00000205659.10"; transcript_id "ENST00000555028.5"; gene_type "protein_coding"; gene_status "KNOWN"; gene_name "LIN52"; transcript_type "protein_coding"; transcript_status "KNOWN"; transcript_name "LIN52-205"; exon_number "2"; exon_id "ENSE00003586238.1"; talon_gene "39377"; talon_transcript "137167"; talon_exon "640100"; ccdsid "CCDS32120.1"; exon_status "KNOWN"; level "2"; protein_id "ENSP00000451812.1"; source "HAVANA"; tag "CCDS";
chr14	HAVANA	exon	74095948	74095985	.	+	.	gene_id "ENSG00000205659.10"; transcript_id "ENST00000555028.5"; gene_type "protein_coding"; gene_status "KNOWN"; gene_name "LIN52"; transcript_type "protein_coding"; transcript_status "KNOWN"; transcript_name "LIN52-205"; exon_number "3"; exon_id "ENSE00003689004.1"; talon_gene "39377"; talon_transcript "137167"; talon_exon "640102"; ccdsid "CCDS32120.1"; exon_status "KNOWN"; level "2"; protein_id "ENSP00000451812.1"; source "HAVANA"; tag "CCDS";
chr14	HAVANA	exon	74097794	74097860	.	+	.	gene_id "ENSG00000205659.10"; transcript_id "ENST00000555028.5"; gene_type "protein_coding"; gene_status "KNOWN"; gene_name "LIN52"; transcript_type "protein_coding"; transcript_status "KNOWN"; transcript_name "LIN52-205"; exon_number "4"; exon_id "ENSE00003553761.1"; talon_gene "39377"; talon_transcript "137167"; talon_exon "640104"; ccdsid "CCDS32120.1"; exon_status "KNOWN"; level "2"; protein_id "ENSP00000451812.1"; source "HAVANA"; tag "CCDS";
chr14	HAVANA	exon	74101155	74101238	.	+	.	gene_id "ENSG00000205659.10"; transcript_id "ENST00000555028.5"; gene_type "protein_coding"; gene_status "KNOWN"; gene_name "LIN52"; transcript_type "protein_coding"; transcript_status "KNOWN"; transcript_name "LIN52-205"; exon_number "5"; exon_id "ENSE00003533748.1"; talon_gene "39377"; talon_transcript "137167"; talon_exon "640106"; ccdsid "CCDS32120.1"; exon_status "KNOWN"; level "2"; protein_id "ENSP00000451812.1"; source "HAVANA"; tag "CCDS";
chr14	HAVANA	exon	74198922	74201235	.	+	.	gene_id "ENSG00000205659.10"; transcript_id "ENST00000555028.5"; gene_type "protein_coding"; gene_status "KNOWN"; gene_name "LIN52"; transcript_type "protein_coding"; transcript_status "KNOWN"; transcript_name "LIN52-205"; exon_number "6"; exon_id "ENSE00002496537.2"; talon_gene "39377"; talon_transcript "137167"; talon_exon "640108"; ccdsid "CCDS32120.1"; exon_status "KNOWN"; level "2"; protein_id "ENSP00000451812.1"; source "HAVANA"; tag "CCDS";
chr14	HAVANA	transcript	74084956	74199251	.	+	.	gene_id "ENSG00000205659.10"; transcript_id "ENST00000554938.1"; gene_name "LIN52"; gene_status "KNOWN"; gene_type "protein_coding"; transcript_type "protein_coding"; transcript_status "KNOWN"; transcript_name "LIN52-204"; talon_gene "39377"; talon_transcript "137168"; havana_transcript "OTTHUMT00000412317.2"; level "2"; protein_id "ENSP00000452513.1"; source "HAVANA"; tag "cds_start_NF"; transcript_support_level "4";
chr14	HAVANA	exon	74084956	74084993	.	+	.	gene_id "ENSG00000205659.10"; transcript_id "ENST00000554938.1"; gene_type "protein_coding"; gene_status "KNOWN"; gene_name "LIN52"; transcript_type "protein_coding"; transcript_status "KNOWN"; transcript_name "LIN52-204"; exon_number "1"; exon_id "ENSE00002513201.1"; talon_gene "39377"; talon_transcript "137168"; talon_exon "640109"; exon_status "KNOWN"; level "2"; protein_id "ENSP00000452513.1"; source "HAVANA"; tag "cds_start_NF";
chr14	HAVANA	exon	74091232	74091306	.	+	.	gene_id "ENSG00000205659.10"; transcript_id "ENST00000554938.1"; gene_type "protein_coding"; gene_status "KNOWN"; gene_name "LIN52"; transcript_type "protein_coding"; transcript_status "KNOWN"; transcript_name "LIN52-204"; exon_number "2"; exon_id "ENSE00003586238.1"; talon_gene "39377"; talon_transcript "137168"; talon_exon "640100"; ccdsid "CCDS32120.1"; exon_status "KNOWN"; level "2"; protein_id "ENSP00000451812.1"; source "HAVANA"; tag "CCDS";
chr14	HAVANA	exon	74095930	74095985	.	+	.	gene_id "ENSG00000205659.10"; transcript_id "ENST00000554938.1"; gene_type "protein_coding"; gene_status "KNOWN"; gene_name "LIN52"; transcript_type "protein_coding"; transcript_status "KNOWN"; transcript_name "LIN52-204"; exon_number "3"; exon_id "ENSE00002469194.1"; talon_gene "39377"; talon_transcript "137168"; talon_exon "640111"; exon_status "KNOWN"; level "2"; protein_id "ENSP00000452513.1"; source "HAVANA"; tag "cds_start_NF";
chr14	HAVANA	exon	74097794	74097860	.	+	.	gene_id "ENSG00000205659.10"; transcript_id "ENST00000554938.1"; gene_type "protein_coding"; gene_status "KNOWN"; gene_name "LIN52"; transcript_type "protein_coding"; transcript_status "KNOWN"; transcript_name "LIN52-204"; exon_number "4"; exon_id "ENSE00003553761.1"; talon_gene "39377"; talon_transcript "137168"; talon_exon "640104"; ccdsid "CCDS32120.1"; exon_status "KNOWN"; level "2"; protein_id "ENSP00000451812.1"; source "HAVANA"; tag "CCDS";
chr14	HAVANA	exon	74198922	74199251	.	+	.	gene_id "ENSG00000205659.10"; transcript_id "ENST00000554938.1"; gene_type "protein_coding"; gene_status "KNOWN"; gene_name "LIN52"; transcript_type "protein_coding"; transcript_status "KNOWN"; transcript_name "LIN52-204"; exon_number "5"; exon_id "ENSE00002522529.1"; talon_gene "39377"; talon_transcript "137168"; talon_exon "640113"; exon_status "KNOWN"; level "2"; protein_id "ENSP00000452513.1"; source "HAVANA"; tag "cds_start_NF";
chr14	HAVANA	transcript	74084963	74114295	.	+	.	gene_id "ENSG00000205659.10"; transcript_id "ENST00000554076.5"; gene_name "LIN52"; gene_status "KNOWN"; gene_type "protein_coding"; transcript_type "processed_transcript"; transcript_status "KNOWN"; transcript_name "LIN52-202"; talon_gene "39377"; talon_transcript "137170"; havana_transcript "OTTHUMT00000412319.1"; level "2"; source "HAVANA"; transcript_support_level "3";
chr14	HAVANA	exon	74084963	74084993	.	+	.	gene_id "ENSG00000205659.10"; transcript_id "ENST00000554076.5"; gene_type "protein_coding"; gene_status "KNOWN"; gene_name "LIN52"; transcript_type "processed_transcript"; transcript_status "KNOWN"; transcript_name "LIN52-202"; exon_number "1"; exon_id "ENSE00002456127.1"; talon_gene "39377"; talon_transcript "137170"; talon_exon "640117"; exon_status "KNOWN"; level "2"; source "HAVANA";
chr14	HAVANA	exon	74091232	74091306	.	+	.	gene_id "ENSG00000205659.10"; transcript_id "ENST00000554076.5"; gene_type "protein_coding"; gene_status "KNOWN"; gene_name "LIN52"; transcript_type "processed_transcript"; transcript_status "KNOWN"; transcript_name "LIN52-202"; exon_number "2"; exon_id "ENSE00003586238.1"; talon_gene "39377"; talon_transcript "137170"; talon_exon "640100"; ccdsid "CCDS32120.1"; exon_status "KNOWN"; level "2"; protein_id "ENSP00000451812.1"; source "HAVANA"; tag "CCDS";
chr14	HAVANA	exon	74095948	74095985	.	+	.	gene_id "ENSG00000205659.10"; transcript_id "ENST00000554076.5"; gene_type "protein_coding"; gene_status "KNOWN"; gene_name "LIN52"; transcript_type "processed_transcript"; transcript_status "KNOWN"; transcript_name "LIN52-202"; exon_number "3"; exon_id "ENSE00003689004.1"; talon_gene "39377"; talon_transcript "137170"; talon_exon "640102"; ccdsid "CCDS32120.1"; exon_status "KNOWN"; level "2"; protein_id "ENSP00000451812.1"; source "HAVANA"; tag "CCDS";
chr14	HAVANA	exon	74097794	74097860	.	+	.	gene_id "ENSG00000205659.10"; transcript_id "ENST00000554076.5"; gene_type "protein_coding"; gene_status "KNOWN"; gene_name "LIN52"; transcript_type "processed_transcript"; transcript_status "KNOWN"; transcript_name "LIN52-202"; exon_number "4"; exon_id "ENSE00003553761.1"; talon_gene "39377"; talon_transcript "137170"; talon_exon "640104"; ccdsid "CCDS32120.1"; exon_status "KNOWN"; level "2"; protein_id "ENSP00000451812.1"; source "HAVANA"; tag "CCDS";
chr14	HAVANA	exon	74101155	74101238	.	+	.	gene_id "ENSG00000205659.10"; transcript_id "ENST00000554076.5"; gene_type "protein_coding"; gene_status "KNOWN"; gene_name "LIN52"; transcript_type "processed_transcript"; transcript_status "KNOWN"; transcript_name "LIN52-202"; exon_number "5"; exon_id "ENSE00003533748.1"; talon_gene "39377"; talon_transcript "137170"; talon_exon "640106"; ccdsid "CCDS32120.1"; exon_status "KNOWN"; level "2"; protein_id "ENSP00000451812.1"; source "HAVANA"; tag "CCDS";
chr14	HAVANA	exon	74114006	74114295	.	+	.	gene_id "ENSG00000205659.10"; transcript_id "ENST00000554076.5"; gene_type "protein_coding"; gene_status "KNOWN"; gene_name "LIN52"; transcript_type "processed_transcript"; transcript_status "KNOWN"; transcript_name "LIN52-202"; exon_number "6"; exon_id "ENSE00002445813.1"; talon_gene "39377"; talon_transcript "137170"; talon_exon "640119"; exon_status "KNOWN"; level "2"; source "HAVANA";
chr14	TALON	transcript	74198922	74201235	.	+	.	gene_id "ENSG00000205659.10"; transcript_id "ENCODEHT000374250"; gene_name "LIN52"; gene_status "KNOWN"; gene_type "protein_coding"; transcript_status "NOVEL"; transcript_name "ENCODEHT000374250"; talon_gene "39377"; talon_transcript "374250"; ISM_to_IDs "137167,374023,374109,374127"; ISM_transcript "TRUE";
chr14	HAVANA	exon	74198922	74201235	.	+	.	gene_id "ENSG00000205659.10"; transcript_id "ENCODEHT000374250"; gene_type "protein_coding"; gene_status "KNOWN"; gene_name "LIN52"; transcript_status "NOVEL"; transcript_name "ENCODEHT000374250"; exon_number "1"; exon_id "ENSE00002496537.2"; talon_gene "39377"; talon_transcript "374250"; talon_exon "640108"; ccdsid "CCDS32120.1"; exon_status "KNOWN"; level "2"; protein_id "ENSP00000451812.1"; source "HAVANA"; tag "CCDS";
chr14	HAVANA	gene	74285423	74302976	.	-	.	gene_id "ENSG00000119688.20"; gene_name "ABCD4"; gene_status "KNOWN"; gene_type "protein_coding"; talon_gene "39381"; havana_gene "OTTHUMG00000171207.1"; level "2"; tag "overlapping_locus";
chr14	HAVANA	transcript	74285423	74303056	.	-	.	gene_id "ENSG00000119688.20"; transcript_id "ENST00000356924.8"; gene_name "ABCD4"; gene_status "KNOWN"; gene_type "protein_coding"; transcript_type "protein_coding"; transcript_status "KNOWN"; transcript_name "ABCD4-201"; talon_gene "39381"; talon_transcript "137175"; ccdsid "CCDS9828.1"; havana_transcript "OTTHUMT00000314382.1"; level "2"; protein_id "ENSP00000349396.4"; source "HAVANA"; tag "CCDS"; transcript_support_level "1";
chr14	HAVANA	exon	74302875	74303056	.	-	.	gene_id "ENSG00000119688.20"; transcript_id "ENST00000356924.8"; gene_type "protein_coding"; gene_status "KNOWN"; gene_name "ABCD4"; transcript_type "protein_coding"; transcript_status "KNOWN"; transcript_name "ABCD4-201"; exon_number "1"; exon_id "ENSE00001919424.1"; talon_gene "39381"; talon_transcript "137175"; talon_exon "640134"; ccdsid "CCDS9828.1"; exon_status "KNOWN"; level "2"; protein_id "ENSP00000349396.4"; source "HAVANA"; tag "CCDS";
chr14	HAVANA	exon	74300150	74300268	.	-	.	gene_id "ENSG00000119688.20"; transcript_id "ENST00000356924.8"; gene_type "protein_coding"; gene_status "KNOWN"; gene_name "ABCD4"; transcript_type "protein_coding"; transcript_status "KNOWN"; transcript_name "ABCD4-201"; exon_number "2"; exon_id "ENSE00003562324.1"; talon_gene "39381"; talon_transcript "137175"; talon_exon "640136"; ccdsid "CCDS9828.1"; exon_status "KNOWN"; level "2"; protein_id "ENSP00000349396.4"; source "HAVANA"; tag "CCDS";
chr14	HAVANA	exon	74299548	74299675	.	-	.	gene_id "ENSG00000119688.20"; transcript_id "ENST00000356924.8"; gene_type "protein_coding"; gene_status "KNOWN"; gene_name "ABCD4"; transcript_type "protein_coding"; transcript_status "KNOWN"; transcript_name "ABCD4-201"; exon_number "3"; exon_id "ENSE00003482209.1"; talon_gene "39381"; talon_transcript "137175"; talon_exon "640138"; ccdsid "CCDS9828.1"; exon_status "KNOWN"; level "2"; protein_id "ENSP00000349396.4"; source "HAVANA"; tag "CCDS";
chr14	HAVANA	exon	74297930	74298069	.	-	.	gene_id "ENSG00000119688.20"; transcript_id "ENST00000356924.8"; gene_type "protein_coding"; gene_status "KNOWN"; gene_name "ABCD4"; transcript_type "protein_coding"; transcript_status "KNOWN"; transcript_name "ABCD4-201"; exon_number "4"; exon_id "ENSE00003633332.1"; talon_gene "39381"; talon_transcript "137175"; talon_exon "640140"; ccdsid "CCDS9828.1"; exon_status "KNOWN"; level "2"; protein_id "ENSP00000349396.4"; source "HAVANA"; tag "CCDS";
chr14	HAVANA	exon	74296333	74296449	.	-	.	gene_id "ENSG00000119688.20"; transcript_id "ENST00000356924.8"; gene_type "protein_coding"; gene_status "KNOWN"; gene_name "ABCD4"; transcript_type "protein_coding"; transcript_status "KNOWN"; transcript_name "ABCD4-201"; exon_number "5"; exon_id "ENSE00003532599.1"; talon_gene "39381"; talon_transcript "137175"; talon_exon "640142"; ccdsid "CCDS9828.1"; exon_status "KNOWN"; level "2"; protein_id "ENSP00000349396.4"; source "HAVANA"; tag "CCDS";
chr14	HAVANA	exon	74295854	74295979	.	-	.	gene_id "ENSG00000119688.20"; transcript_id "ENST00000356924.8"; gene_type "protein_coding"; gene_status "KNOWN"; gene_name "ABCD4"; transcript_type "protein_coding"; transcript_status "KNOWN"; transcript_name "ABCD4-201"; exon_number "6"; exon_id "ENSE00003646447.1"; talon_gene "39381"; talon_transcript "137175"; talon_exon "640144"; ccdsid "CCDS9828.1"; exon_status "KNOWN"; level "2"; protein_id "ENSP00000349396.4"; source "HAVANA"; tag "CCDS";
chr14	HAVANA	exon	74295148	74295198	.	-	.	gene_id "ENSG00000119688.20"; transcript_id "ENST00000356924.8"; gene_type "protein_coding"; gene_status "KNOWN"; gene_name "ABCD4"; transcript_type "protein_coding"; transcript_status "KNOWN"; transcript_name "ABCD4-201"; exon_number "7"; exon_id "ENSE00003648817.1"; talon_gene "39381"; talon_transcript "137175"; talon_exon "640146"; ccdsid "CCDS9828.1"; exon_status "KNOWN"; level "2"; protein_id "ENSP00000349396.4"; source "HAVANA"; tag "CCDS";
chr14	HAVANA	exon	74293154	74293248	.	-	.	gene_id "ENSG00000119688.20"; transcript_id "ENST00000356924.8"; gene_type "protein_coding"; gene_status "KNOWN"; gene_name "ABCD4"; transcript_type "protein_coding"; transcript_status "KNOWN"; transcript_name "ABCD4-201"; exon_number "8"; exon_id "ENSE00003627439.1"; talon_gene "39381"; talon_transcript "137175"; talon_exon "640148"; ccdsid "CCDS9828.1"; exon_status "KNOWN"; level "2"; protein_id "ENSP00000349396.4"; source "HAVANA"; tag "CCDS";
chr14	HAVANA	exon	74292748	74292869	.	-	.	gene_id "ENSG00000119688.20"; transcript_id "ENST00000356924.8"; gene_type "protein_coding"; gene_status "KNOWN"; gene_name "ABCD4"; transcript_type "protein_coding"; transcript_status "KNOWN"; transcript_name "ABCD4-201"; exon_number "9"; exon_id "ENSE00003472805.1"; talon_gene "39381"; talon_transcript "137175"; talon_exon "640150"; ccdsid "CCDS9828.1"; exon_status "KNOWN"; level "2"; protein_id "ENSP00000349396.4"; source "HAVANA"; tag "CCDS";
chr14	HAVANA	exon	74292551	74292642	.	-	.	gene_id "ENSG00000119688.20"; transcript_id "ENST00000356924.8"; gene_type "protein_coding"; gene_status "KNOWN"; gene_name "ABCD4"; transcript_type "protein_coding"; transcript_status "KNOWN"; transcript_name "ABCD4-201"; exon_number "10"; exon_id "ENSE00003632399.1"; talon_gene "39381"; talon_transcript "137175"; talon_exon "640152"; ccdsid "CCDS9828.1"; exon_status "KNOWN"; level "2"; protein_id "ENSP00000349396.4"; source "HAVANA"; tag "CCDS";
chr14	HAVANA	exon	74292287	74292376	.	-	.	gene_id "ENSG00000119688.20"; transcript_id "ENST00000356924.8"; gene_type "protein_coding"; gene_status "KNOWN"; gene_name "ABCD4"; transcript_type "protein_coding"; transcript_status "KNOWN"; transcript_name "ABCD4-201"; exon_number "11"; exon_id "ENSE00003524734.1"; talon_gene "39381"; talon_transcript "137175"; talon_exon "640154"; ccdsid "CCDS9828.1"; exon_status "KNOWN"; level "2"; protein_id "ENSP00000349396.4"; source "HAVANA"; tag "CCDS";
chr14	HAVANA	exon	74290291	74290499	.	-	.	gene_id "ENSG00000119688.20"; transcript_id "ENST00000356924.8"; gene_type "protein_coding"; gene_status "KNOWN"; gene_name "ABCD4"; transcript_type "protein_coding"; transcript_status "KNOWN"; transcript_name "ABCD4-201"; exon_number "12"; exon_id "ENSE00003467878.1"; talon_gene "39381"; talon_transcript "137175"; talon_exon "640156"; ccdsid "CCDS9828.1"; exon_status "KNOWN"; level "2"; protein_id "ENSP00000349396.4"; source "HAVANA"; tag "CCDS";
chr14	HAVANA	exon	74290027	74290118	.	-	.	gene_id "ENSG00000119688.20"; transcript_id "ENST00000356924.8"; gene_type "protein_coding"; gene_status "KNOWN"; gene_name "ABCD4"; transcript_type "protein_coding"; transcript_status "KNOWN"; transcript_name "ABCD4-201"; exon_number "13"; exon_id "ENSE00003606824.1"; talon_gene "39381"; talon_transcript "137175"; talon_exon "640158"; ccdsid "CCDS9828.1"; exon_status "KNOWN"; level "2"; protein_id "ENSP00000349396.4"; source "HAVANA"; tag "CCDS";
chr14	HAVANA	exon	74289483	74289519	.	-	.	gene_id "ENSG00000119688.20"; transcript_id "ENST00000356924.8"; gene_type "protein_coding"; gene_status "KNOWN"; gene_name "ABCD4"; transcript_type "protein_coding"; transcript_status "KNOWN"; transcript_name "ABCD4-201"; exon_number "14"; exon_id "ENSE00003504695.1"; talon_gene "39381"; talon_transcript "137175"; talon_exon "640160"; ccdsid "CCDS9828.1"; exon_status "KNOWN"; level "2"; protein_id "ENSP00000349396.4"; source "HAVANA"; tag "CCDS";
chr14	HAVANA	exon	74288716	74288765	.	-	.	gene_id "ENSG00000119688.20"; transcript_id "ENST00000356924.8"; gene_type "protein_coding"; gene_status "KNOWN"; gene_name "ABCD4"; transcript_type "protein_coding"; transcript_status "KNOWN"; transcript_name "ABCD4-201"; exon_number "15"; exon_id "ENSE00003586260.1"; talon_gene "39381"; talon_transcript "137175"; talon_exon "640162"; ccdsid "CCDS9828.1"; exon_status "KNOWN"; level "2"; protein_id "ENSP00000349396.4"; source "HAVANA"; tag "CCDS";
chr14	HAVANA	exon	74288207	74288259	.	-	.	gene_id "ENSG00000119688.20"; transcript_id "ENST00000356924.8"; gene_type "protein_coding"; gene_status "KNOWN"; gene_name "ABCD4"; transcript_type "protein_coding"; transcript_status "KNOWN"; transcript_name "ABCD4-201"; exon_number "16"; exon_id "ENSE00003521598.1"; talon_gene "39381"; talon_transcript "137175"; talon_exon "640164"; ccdsid "CCDS9828.1"; exon_status "KNOWN"; level "2"; protein_id "ENSP00000349396.4"; source "HAVANA"; tag "CCDS";
chr14	HAVANA	exon	74287810	74287886	.	-	.	gene_id "ENSG00000119688.20"; transcript_id "ENST00000356924.8"; gene_type "protein_coding"; gene_status "KNOWN"; gene_name "ABCD4"; transcript_type "protein_coding"; transcript_status "KNOWN"; transcript_name "ABCD4-201"; exon_number "17"; exon_id "ENSE00003618875.1"; talon_gene "39381"; talon_transcript "137175"; talon_exon "640166"; ccdsid "CCDS9828.1"; exon_status "KNOWN"; level "2"; protein_id "ENSP00000349396.4"; source "HAVANA"; tag "CCDS";
chr14	HAVANA	exon	74286701	74286816	.	-	.	gene_id "ENSG00000119688.20"; transcript_id "ENST00000356924.8"; gene_type "protein_coding"; gene_status "KNOWN"; gene_name "ABCD4"; transcript_type "protein_coding"; transcript_status "KNOWN"; transcript_name "ABCD4-201"; exon_number "18"; exon_id "ENSE00003542422.1"; talon_gene "39381"; talon_transcript "137175"; talon_exon "640168"; ccdsid "CCDS9828.1"; exon_status "KNOWN"; level "2"; protein_id "ENSP00000349396.4"; source "HAVANA"; tag "CCDS";
chr14	HAVANA	exon	74285423	74286529	.	-	.	gene_id "ENSG00000119688.20"; transcript_id "ENST00000356924.8"; gene_type "protein_coding"; gene_status "KNOWN"; gene_name "ABCD4"; transcript_type "protein_coding"; transcript_status "KNOWN"; transcript_name "ABCD4-201"; exon_number "19"; exon_id "ENSE00001737357.2"; talon_gene "39381"; talon_transcript "137175"; talon_exon "640170"; ccdsid "CCDS9828.1"; exon_status "KNOWN"; level "2"; protein_id "ENSP00000349396.4"; source "HAVANA"; tag "CCDS";
chr14	HAVANA	transcript	74286014	74302937	.	-	.	gene_id "ENSG00000119688.20"; transcript_id "ENST00000481935.5"; gene_name "ABCD4"; gene_status "KNOWN"; gene_type "protein_coding"; transcript_type "nonsense_mediated_decay"; transcript_status "KNOWN"; transcript_name "ABCD4-211"; talon_gene "39381"; talon_transcript "137177"; havana_transcript "OTTHUMT00000314383.2"; level "2"; protein_id "ENSP00000436782.1"; source "HAVANA"; transcript_support_level "5";
chr14	HAVANA	exon	74302875	74302937	.	-	.	gene_id "ENSG00000119688.20"; transcript_id "ENST00000481935.5"; gene_type "protein_coding"; gene_status "KNOWN"; gene_name "ABCD4"; transcript_type "nonsense_mediated_decay"; transcript_status "KNOWN"; transcript_name "ABCD4-211"; exon_number "1"; exon_id "ENSE00001824931.1"; talon_gene "39381"; talon_transcript "137177"; talon_exon "640175"; exon_status "KNOWN"; level "2"; protein_id "ENSP00000436782.1"; source "HAVANA";
chr14	HAVANA	exon	74300150	74300268	.	-	.	gene_id "ENSG00000119688.20"; transcript_id "ENST00000481935.5"; gene_type "protein_coding"; gene_status "KNOWN"; gene_name "ABCD4"; transcript_type "nonsense_mediated_decay"; transcript_status "KNOWN"; transcript_name "ABCD4-211"; exon_number "2"; exon_id "ENSE00003562324.1"; talon_gene "39381"; talon_transcript "137177"; talon_exon "640136"; ccdsid "CCDS9828.1"; exon_status "KNOWN"; level "2"; protein_id "ENSP00000349396.4"; source "HAVANA"; tag "CCDS";
chr14	HAVANA	exon	74297930	74298069	.	-	.	gene_id "ENSG00000119688.20"; transcript_id "ENST00000481935.5"; gene_type "protein_coding"; gene_status "KNOWN"; gene_name "ABCD4"; transcript_type "nonsense_mediated_decay"; transcript_status "KNOWN"; transcript_name "ABCD4-211"; exon_number "3"; exon_id "ENSE00003633332.1"; talon_gene "39381"; talon_transcript "137177"; talon_exon "640140"; ccdsid "CCDS9828.1"; exon_status "KNOWN"; level "2"; protein_id "ENSP00000349396.4"; source "HAVANA"; tag "CCDS";
chr14	HAVANA	exon	74296333	74296449	.	-	.	gene_id "ENSG00000119688.20"; transcript_id "ENST00000481935.5"; gene_type "protein_coding"; gene_status "KNOWN"; gene_name "ABCD4"; transcript_type "nonsense_mediated_decay"; transcript_status "KNOWN"; transcript_name "ABCD4-211"; exon_number "4"; exon_id "ENSE00003532599.1"; talon_gene "39381"; talon_transcript "137177"; talon_exon "640142"; ccdsid "CCDS9828.1"; exon_status "KNOWN"; level "2"; protein_id "ENSP00000349396.4"; source "HAVANA"; tag "CCDS";
chr14	HAVANA	exon	74295854	74295979	.	-	.	gene_id "ENSG00000119688.20"; transcript_id "ENST00000481935.5"; gene_type "protein_coding"; gene_status "KNOWN"; gene_name "ABCD4"; transcript_type "nonsense_mediated_decay"; transcript_status "KNOWN"; transcript_name "ABCD4-211"; exon_number "5"; exon_id "ENSE00003646447.1"; talon_gene "39381"; talon_transcript "137177"; talon_exon "640144"; ccdsid "CCDS9828.1"; exon_status "KNOWN"; level "2"; protein_id "ENSP00000349396.4"; source "HAVANA"; tag "CCDS";
chr14	HAVANA	exon	74295148	74295198	.	-	.	gene_id "ENSG00000119688.20"; transcript_id "ENST00000481935.5"; gene_type "protein_coding"; gene_status "KNOWN"; gene_name "ABCD4"; transcript_type "nonsense_mediated_decay"; transcript_status "KNOWN"; transcript_name "ABCD4-211"; exon_number "6"; exon_id "ENSE00003648817.1"; talon_gene "39381"; talon_transcript "137177"; talon_exon "640146"; ccdsid "CCDS9828.1"; exon_status "KNOWN"; level "2"; protein_id "ENSP00000349396.4"; source "HAVANA"; tag "CCDS";
chr14	HAVANA	exon	74293154	74293248	.	-	.	gene_id "ENSG00000119688.20"; transcript_id "ENST00000481935.5"; gene_type "protein_coding"; gene_status "KNOWN"; gene_name "ABCD4"; transcript_type "nonsense_mediated_decay"; transcript_status "KNOWN"; transcript_name "ABCD4-211"; exon_number "7"; exon_id "ENSE00003627439.1"; talon_gene "39381"; talon_transcript "137177"; talon_exon "640148"; ccdsid "CCDS9828.1"; exon_status "KNOWN"; level "2"; protein_id "ENSP00000349396.4"; source "HAVANA"; tag "CCDS";
chr14	HAVANA	exon	74292748	74292869	.	-	.	gene_id "ENSG00000119688.20"; transcript_id "ENST00000481935.5"; gene_type "protein_coding"; gene_status "KNOWN"; gene_name "ABCD4"; transcript_type "nonsense_mediated_decay"; transcript_status "KNOWN"; transcript_name "ABCD4-211"; exon_number "8"; exon_id "ENSE00003472805.1"; talon_gene "39381"; talon_transcript "137177"; talon_exon "640150"; ccdsid "CCDS9828.1"; exon_status "KNOWN"; level "2"; protein_id "ENSP00000349396.4"; source "HAVANA"; tag "CCDS";
chr14	HAVANA	exon	74292551	74292642	.	-	.	gene_id "ENSG00000119688.20"; transcript_id "ENST00000481935.5"; gene_type "protein_coding"; gene_status "KNOWN"; gene_name "ABCD4"; transcript_type "nonsense_mediated_decay"; transcript_status "KNOWN"; transcript_name "ABCD4-211"; exon_number "9"; exon_id "ENSE00003632399.1"; talon_gene "39381"; talon_transcript "137177"; talon_exon "640152"; ccdsid "CCDS9828.1"; exon_status "KNOWN"; level "2"; protein_id "ENSP00000349396.4"; source "HAVANA"; tag "CCDS";
chr14	HAVANA	exon	74292287	74292376	.	-	.	gene_id "ENSG00000119688.20"; transcript_id "ENST00000481935.5"; gene_type "protein_coding"; gene_status "KNOWN"; gene_name "ABCD4"; transcript_type "nonsense_mediated_decay"; transcript_status "KNOWN"; transcript_name "ABCD4-211"; exon_number "10"; exon_id "ENSE00003524734.1"; talon_gene "39381"; talon_transcript "137177"; talon_exon "640154"; ccdsid "CCDS9828.1"; exon_status "KNOWN"; level "2"; protein_id "ENSP00000349396.4"; source "HAVANA"; tag "CCDS";
chr14	HAVANA	exon	74290291	74290499	.	-	.	gene_id "ENSG00000119688.20"; transcript_id "ENST00000481935.5"; gene_type "protein_coding"; gene_status "KNOWN"; gene_name "ABCD4"; transcript_type "nonsense_mediated_decay"; transcript_status "KNOWN"; transcript_name "ABCD4-211"; exon_number "11"; exon_id "ENSE00003467878.1"; talon_gene "39381"; talon_transcript "137177"; talon_exon "640156"; ccdsid "CCDS9828.1"; exon_status "KNOWN"; level "2"; protein_id "ENSP00000349396.4"; source "HAVANA"; tag "CCDS";
chr14	HAVANA	exon	74290027	74290118	.	-	.	gene_id "ENSG00000119688.20"; transcript_id "ENST00000481935.5"; gene_type "protein_coding"; gene_status "KNOWN"; gene_name "ABCD4"; transcript_type "nonsense_mediated_decay"; transcript_status "KNOWN"; transcript_name "ABCD4-211"; exon_number "12"; exon_id "ENSE00003606824.1"; talon_gene "39381"; talon_transcript "137177"; talon_exon "640158"; ccdsid "CCDS9828.1"; exon_status "KNOWN"; level "2"; protein_id "ENSP00000349396.4"; source "HAVANA"; tag "CCDS";
chr14	HAVANA	exon	74289483	74289519	.	-	.	gene_id "ENSG00000119688.20"; transcript_id "ENST00000481935.5"; gene_type "protein_coding"; gene_status "KNOWN"; gene_name "ABCD4"; transcript_type "nonsense_mediated_decay"; transcript_status "KNOWN"; transcript_name "ABCD4-211"; exon_number "13"; exon_id "ENSE00003504695.1"; talon_gene "39381"; talon_transcript "137177"; talon_exon "640160"; ccdsid "CCDS9828.1"; exon_status "KNOWN"; level "2"; protein_id "ENSP00000349396.4"; source "HAVANA"; tag "CCDS";
chr14	HAVANA	exon	74288716	74288765	.	-	.	gene_id "ENSG00000119688.20"; transcript_id "ENST00000481935.5"; gene_type "protein_coding"; gene_status "KNOWN"; gene_name "ABCD4"; transcript_type "nonsense_mediated_decay"; transcript_status "KNOWN"; transcript_name "ABCD4-211"; exon_number "14"; exon_id "ENSE00003586260.1"; talon_gene "39381"; talon_transcript "137177"; talon_exon "640162"; ccdsid "CCDS9828.1"; exon_status "KNOWN"; level "2"; protein_id "ENSP00000349396.4"; source "HAVANA"; tag "CCDS";
chr14	HAVANA	exon	74288207	74288259	.	-	.	gene_id "ENSG00000119688.20"; transcript_id "ENST00000481935.5"; gene_type "protein_coding"; gene_status "KNOWN"; gene_name "ABCD4"; transcript_type "nonsense_mediated_decay"; transcript_status "KNOWN"; transcript_name "ABCD4-211"; exon_number "15"; exon_id "ENSE00003521598.1"; talon_gene "39381"; talon_transcript "137177"; talon_exon "640164"; ccdsid "CCDS9828.1"; exon_status "KNOWN"; level "2"; protein_id "ENSP00000349396.4"; source "HAVANA"; tag "CCDS";
chr14	HAVANA	exon	74287810	74287886	.	-	.	gene_id "ENSG00000119688.20"; transcript_id "ENST00000481935.5"; gene_type "protein_coding"; gene_status "KNOWN"; gene_name "ABCD4"; transcript_type "nonsense_mediated_decay"; transcript_status "KNOWN"; transcript_name "ABCD4-211"; exon_number "16"; exon_id "ENSE00003618875.1"; talon_gene "39381"; talon_transcript "137177"; talon_exon "640166"; ccdsid "CCDS9828.1"; exon_status "KNOWN"; level "2"; protein_id "ENSP00000349396.4"; source "HAVANA"; tag "CCDS";
chr14	HAVANA	exon	74286014	74286816	.	-	.	gene_id "ENSG00000119688.20"; transcript_id "ENST00000481935.5"; gene_type "protein_coding"; gene_status "KNOWN"; gene_name "ABCD4"; transcript_type "nonsense_mediated_decay"; transcript_status "KNOWN"; transcript_name "ABCD4-211"; exon_number "17"; exon_id "ENSE00001917627.1"; talon_gene "39381"; talon_transcript "137177"; talon_exon "640177"; exon_status "KNOWN"; level "2"; protein_id "ENSP00000436782.1"; source "HAVANA";
chr14	HAVANA	transcript	74286345	74302945	.	-	.	gene_id "ENSG00000119688.20"; transcript_id "ENST00000553486.5"; gene_name "ABCD4"; gene_status "KNOWN"; gene_type "protein_coding"; transcript_type "nonsense_mediated_decay"; transcript_status "KNOWN"; transcript_name "ABCD4-218"; talon_gene "39381"; talon_transcript "137179"; havana_transcript "OTTHUMT00000412326.1"; level "2"; protein_id "ENSP00000450611.1"; source "HAVANA"; transcript_support_level "1";
chr14	HAVANA	exon	74302875	74302945	.	-	.	gene_id "ENSG00000119688.20"; transcript_id "ENST00000553486.5"; gene_type "protein_coding"; gene_status "KNOWN"; gene_name "ABCD4"; transcript_type "nonsense_mediated_decay"; transcript_status "KNOWN"; transcript_name "ABCD4-218"; exon_number "1"; exon_id "ENSE00002477183.1"; talon_gene "39381"; talon_transcript "137179"; talon_exon "640181"; exon_status "KNOWN"; level "2"; protein_id "ENSP00000450611.1"; source "HAVANA";
chr14	HAVANA	exon	74300150	74300268	.	-	.	gene_id "ENSG00000119688.20"; transcript_id "ENST00000553486.5"; gene_type "protein_coding"; gene_status "KNOWN"; gene_name "ABCD4"; transcript_type "nonsense_mediated_decay"; transcript_status "KNOWN"; transcript_name "ABCD4-218"; exon_number "2"; exon_id "ENSE00003562324.1"; talon_gene "39381"; talon_transcript "137179"; talon_exon "640136"; ccdsid "CCDS9828.1"; exon_status "KNOWN"; level "2"; protein_id "ENSP00000349396.4"; source "HAVANA"; tag "CCDS";
chr14	HAVANA	exon	74297930	74298069	.	-	.	gene_id "ENSG00000119688.20"; transcript_id "ENST00000553486.5"; gene_type "protein_coding"; gene_status "KNOWN"; gene_name "ABCD4"; transcript_type "nonsense_mediated_decay"; transcript_status "KNOWN"; transcript_name "ABCD4-218"; exon_number "3"; exon_id "ENSE00003633332.1"; talon_gene "39381"; talon_transcript "137179"; talon_exon "640140"; ccdsid "CCDS9828.1"; exon_status "KNOWN"; level "2"; protein_id "ENSP00000349396.4"; source "HAVANA"; tag "CCDS";
chr14	HAVANA	exon	74296333	74296449	.	-	.	gene_id "ENSG00000119688.20"; transcript_id "ENST00000553486.5"; gene_type "protein_coding"; gene_status "KNOWN"; gene_name "ABCD4"; transcript_type "nonsense_mediated_decay"; transcript_status "KNOWN"; transcript_name "ABCD4-218"; exon_number "4"; exon_id "ENSE00003532599.1"; talon_gene "39381"; talon_transcript "137179"; talon_exon "640142"; ccdsid "CCDS9828.1"; exon_status "KNOWN"; level "2"; protein_id "ENSP00000349396.4"; source "HAVANA"; tag "CCDS";
chr14	HAVANA	exon	74295854	74295979	.	-	.	gene_id "ENSG00000119688.20"; transcript_id "ENST00000553486.5"; gene_type "protein_coding"; gene_status "KNOWN"; gene_name "ABCD4"; transcript_type "nonsense_mediated_decay"; transcript_status "KNOWN"; transcript_name "ABCD4-218"; exon_number "5"; exon_id "ENSE00003646447.1"; talon_gene "39381"; talon_transcript "137179"; talon_exon "640144"; ccdsid "CCDS9828.1"; exon_status "KNOWN"; level "2"; protein_id "ENSP00000349396.4"; source "HAVANA"; tag "CCDS";
chr14	HAVANA	exon	74295148	74295198	.	-	.	gene_id "ENSG00000119688.20"; transcript_id "ENST00000553486.5"; gene_type "protein_coding"; gene_status "KNOWN"; gene_name "ABCD4"; transcript_type "nonsense_mediated_decay"; transcript_status "KNOWN"; transcript_name "ABCD4-218"; exon_number "6"; exon_id "ENSE00003648817.1"; talon_gene "39381"; talon_transcript "137179"; talon_exon "640146"; ccdsid "CCDS9828.1"; exon_status "KNOWN"; level "2"; protein_id "ENSP00000349396.4"; source "HAVANA"; tag "CCDS";
chr14	HAVANA	exon	74293154	74293248	.	-	.	gene_id "ENSG00000119688.20"; transcript_id "ENST00000553486.5"; gene_type "protein_coding"; gene_status "KNOWN"; gene_name "ABCD4"; transcript_type "nonsense_mediated_decay"; transcript_status "KNOWN"; transcript_name "ABCD4-218"; exon_number "7"; exon_id "ENSE00003627439.1"; talon_gene "39381"; talon_transcript "137179"; talon_exon "640148"; ccdsid "CCDS9828.1"; exon_status "KNOWN"; level "2"; protein_id "ENSP00000349396.4"; source "HAVANA"; tag "CCDS";
chr14	HAVANA	exon	74292748	74292869	.	-	.	gene_id "ENSG00000119688.20"; transcript_id "ENST00000553486.5"; gene_type "protein_coding"; gene_status "KNOWN"; gene_name "ABCD4"; transcript_type "nonsense_mediated_decay"; transcript_status "KNOWN"; transcript_name "ABCD4-218"; exon_number "8"; exon_id "ENSE00003472805.1"; talon_gene "39381"; talon_transcript "137179"; talon_exon "640150"; ccdsid "CCDS9828.1"; exon_status "KNOWN"; level "2"; protein_id "ENSP00000349396.4"; source "HAVANA"; tag "CCDS";
chr14	HAVANA	exon	74292551	74292642	.	-	.	gene_id "ENSG00000119688.20"; transcript_id "ENST00000553486.5"; gene_type "protein_coding"; gene_status "KNOWN"; gene_name "ABCD4"; transcript_type "nonsense_mediated_decay"; transcript_status "KNOWN"; transcript_name "ABCD4-218"; exon_number "9"; exon_id "ENSE00003632399.1"; talon_gene "39381"; talon_transcript "137179"; talon_exon "640152"; ccdsid "CCDS9828.1"; exon_status "KNOWN"; level "2"; protein_id "ENSP00000349396.4"; source "HAVANA"; tag "CCDS";
chr14	HAVANA	exon	74292287	74292376	.	-	.	gene_id "ENSG00000119688.20"; transcript_id "ENST00000553486.5"; gene_type "protein_coding"; gene_status "KNOWN"; gene_name "ABCD4"; transcript_type "nonsense_mediated_decay"; transcript_status "KNOWN"; transcript_name "ABCD4-218"; exon_number "10"; exon_id "ENSE00003524734.1"; talon_gene "39381"; talon_transcript "137179"; talon_exon "640154"; ccdsid "CCDS9828.1"; exon_status "KNOWN"; level "2"; protein_id "ENSP00000349396.4"; source "HAVANA"; tag "CCDS";
chr14	HAVANA	exon	74290291	74290499	.	-	.	gene_id "ENSG00000119688.20"; transcript_id "ENST00000553486.5"; gene_type "protein_coding"; gene_status "KNOWN"; gene_name "ABCD4"; transcript_type "nonsense_mediated_decay"; transcript_status "KNOWN"; transcript_name "ABCD4-218"; exon_number "11"; exon_id "ENSE00003467878.1"; talon_gene "39381"; talon_transcript "137179"; talon_exon "640156"; ccdsid "CCDS9828.1"; exon_status "KNOWN"; level "2"; protein_id "ENSP00000349396.4"; source "HAVANA"; tag "CCDS";
chr14	HAVANA	exon	74290027	74290118	.	-	.	gene_id "ENSG00000119688.20"; transcript_id "ENST00000553486.5"; gene_type "protein_coding"; gene_status "KNOWN"; gene_name "ABCD4"; transcript_type "nonsense_mediated_decay"; transcript_status "KNOWN"; transcript_name "ABCD4-218"; exon_number "12"; exon_id "ENSE00003606824.1"; talon_gene "39381"; talon_transcript "137179"; talon_exon "640158"; ccdsid "CCDS9828.1"; exon_status "KNOWN"; level "2"; protein_id "ENSP00000349396.4"; source "HAVANA"; tag "CCDS";
chr14	HAVANA	exon	74289483	74289519	.	-	.	gene_id "ENSG00000119688.20"; transcript_id "ENST00000553486.5"; gene_type "protein_coding"; gene_status "KNOWN"; gene_name "ABCD4"; transcript_type "nonsense_mediated_decay"; transcript_status "KNOWN"; transcript_name "ABCD4-218"; exon_number "13"; exon_id "ENSE00003504695.1"; talon_gene "39381"; talon_transcript "137179"; talon_exon "640160"; ccdsid "CCDS9828.1"; exon_status "KNOWN"; level "2"; protein_id "ENSP00000349396.4"; source "HAVANA"; tag "CCDS";
chr14	HAVANA	exon	74288716	74288765	.	-	.	gene_id "ENSG00000119688.20"; transcript_id "ENST00000553486.5"; gene_type "protein_coding"; gene_status "KNOWN"; gene_name "ABCD4"; transcript_type "nonsense_mediated_decay"; transcript_status "KNOWN"; transcript_name "ABCD4-218"; exon_number "14"; exon_id "ENSE00003586260.1"; talon_gene "39381"; talon_transcript "137179"; talon_exon "640162"; ccdsid "CCDS9828.1"; exon_status "KNOWN"; level "2"; protein_id "ENSP00000349396.4"; source "HAVANA"; tag "CCDS";
chr14	HAVANA	exon	74288207	74288259	.	-	.	gene_id "ENSG00000119688.20"; transcript_id "ENST00000553486.5"; gene_type "protein_coding"; gene_status "KNOWN"; gene_name "ABCD4"; transcript_type "nonsense_mediated_decay"; transcript_status "KNOWN"; transcript_name "ABCD4-218"; exon_number "15"; exon_id "ENSE00003521598.1"; talon_gene "39381"; talon_transcript "137179"; talon_exon "640164"; ccdsid "CCDS9828.1"; exon_status "KNOWN"; level "2"; protein_id "ENSP00000349396.4"; source "HAVANA"; tag "CCDS";
chr14	HAVANA	exon	74287810	74287886	.	-	.	gene_id "ENSG00000119688.20"; transcript_id "ENST00000553486.5"; gene_type "protein_coding"; gene_status "KNOWN"; gene_name "ABCD4"; transcript_type "nonsense_mediated_decay"; transcript_status "KNOWN"; transcript_name "ABCD4-218"; exon_number "16"; exon_id "ENSE00003618875.1"; talon_gene "39381"; talon_transcript "137179"; talon_exon "640166"; ccdsid "CCDS9828.1"; exon_status "KNOWN"; level "2"; protein_id "ENSP00000349396.4"; source "HAVANA"; tag "CCDS";
chr14	HAVANA	exon	74286701	74286816	.	-	.	gene_id "ENSG00000119688.20"; transcript_id "ENST00000553486.5"; gene_type "protein_coding"; gene_status "KNOWN"; gene_name "ABCD4"; transcript_type "nonsense_mediated_decay"; transcript_status "KNOWN"; transcript_name "ABCD4-218"; exon_number "17"; exon_id "ENSE00003542422.1"; talon_gene "39381"; talon_transcript "137179"; talon_exon "640168"; ccdsid "CCDS9828.1"; exon_status "KNOWN"; level "2"; protein_id "ENSP00000349396.4"; source "HAVANA"; tag "CCDS";
chr14	HAVANA	exon	74286345	74286529	.	-	.	gene_id "ENSG00000119688.20"; transcript_id "ENST00000553486.5"; gene_type "protein_coding"; gene_status "KNOWN"; gene_name "ABCD4"; transcript_type "nonsense_mediated_decay"; transcript_status "KNOWN"; transcript_name "ABCD4-218"; exon_number "18"; exon_id "ENSE00002447745.1"; talon_gene "39381"; talon_transcript "137179"; talon_exon "640182"; exon_status "KNOWN"; level "2"; protein_id "ENSP00000450611.1"; source "HAVANA";
chr14	HAVANA	transcript	74286526	74288641	.	-	.	gene_id "ENSG00000119688.20"; transcript_id "ENST00000465085.2"; gene_name "ABCD4"; gene_status "KNOWN"; gene_type "protein_coding"; transcript_type "retained_intron"; transcript_status "KNOWN"; transcript_name "ABCD4-203"; talon_gene "39381"; talon_transcript "137181"; havana_transcript "OTTHUMT00000314398.2"; level "2"; source "HAVANA"; transcript_support_level "3";
chr14	HAVANA	exon	74287810	74288641	.	-	.	gene_id "ENSG00000119688.20"; transcript_id "ENST00000465085.2"; gene_type "protein_coding"; gene_status "KNOWN"; gene_name "ABCD4"; transcript_type "retained_intron"; transcript_status "KNOWN"; transcript_name "ABCD4-203"; exon_number "1"; exon_id "ENSE00001925403.2"; talon_gene "39381"; talon_transcript "137181"; talon_exon "640184"; exon_status "KNOWN"; level "2"; source "HAVANA";
chr14	HAVANA	exon	74286526	74286816	.	-	.	gene_id "ENSG00000119688.20"; transcript_id "ENST00000465085.2"; gene_type "protein_coding"; gene_status "KNOWN"; gene_name "ABCD4"; transcript_type "retained_intron"; transcript_status "KNOWN"; transcript_name "ABCD4-203"; exon_number "2"; exon_id "ENSE00001865137.1"; talon_gene "39381"; talon_transcript "137181"; talon_exon "640185"; exon_status "KNOWN"; level "2"; source "HAVANA";
chr14	HAVANA	transcript	74297836	74302987	.	-	.	gene_id "ENSG00000119688.20"; transcript_id "ENST00000477803.5"; gene_name "ABCD4"; gene_status "KNOWN"; gene_type "protein_coding"; transcript_type "retained_intron"; transcript_status "KNOWN"; transcript_name "ABCD4-209"; talon_gene "39381"; talon_transcript "137199"; havana_transcript "OTTHUMT00000314391.2"; level "2"; source "HAVANA"; transcript_support_level "2";
chr14	HAVANA	exon	74302875	74302987	.	-	.	gene_id "ENSG00000119688.20"; transcript_id "ENST00000477803.5"; gene_type "protein_coding"; gene_status "KNOWN"; gene_name "ABCD4"; transcript_type "retained_intron"; transcript_status "KNOWN"; transcript_name "ABCD4-209"; exon_number "1"; exon_id "ENSE00003579832.1"; talon_gene "39381"; talon_transcript "137199"; talon_exon "640221"; exon_status "KNOWN"; level "2"; protein_id "ENSP00000451993.1"; source "HAVANA"; tag "basic";
chr14	HAVANA	exon	74300150	74300268	.	-	.	gene_id "ENSG00000119688.20"; transcript_id "ENST00000477803.5"; gene_type "protein_coding"; gene_status "KNOWN"; gene_name "ABCD4"; transcript_type "retained_intron"; transcript_status "KNOWN"; transcript_name "ABCD4-209"; exon_number "2"; exon_id "ENSE00003562324.1"; talon_gene "39381"; talon_transcript "137199"; talon_exon "640136"; ccdsid "CCDS9828.1"; exon_status "KNOWN"; level "2"; protein_id "ENSP00000349396.4"; source "HAVANA"; tag "CCDS";
chr14	HAVANA	exon	74299548	74299675	.	-	.	gene_id "ENSG00000119688.20"; transcript_id "ENST00000477803.5"; gene_type "protein_coding"; gene_status "KNOWN"; gene_name "ABCD4"; transcript_type "retained_intron"; transcript_status "KNOWN"; transcript_name "ABCD4-209"; exon_number "3"; exon_id "ENSE00003482209.1"; talon_gene "39381"; talon_transcript "137199"; talon_exon "640138"; ccdsid "CCDS9828.1"; exon_status "KNOWN"; level "2"; protein_id "ENSP00000349396.4"; source "HAVANA"; tag "CCDS";
chr14	HAVANA	exon	74297836	74298069	.	-	.	gene_id "ENSG00000119688.20"; transcript_id "ENST00000477803.5"; gene_type "protein_coding"; gene_status "KNOWN"; gene_name "ABCD4"; transcript_type "retained_intron"; transcript_status "KNOWN"; transcript_name "ABCD4-209"; exon_number "4"; exon_id "ENSE00001863127.1"; talon_gene "39381"; talon_transcript "137199"; talon_exon "640232"; exon_status "KNOWN"; level "2"; source "HAVANA";
chr14	HAVANA	transcript	74299178	74302976	.	-	.	gene_id "ENSG00000119688.20"; transcript_id "ENST00000493752.5"; gene_name "ABCD4"; gene_status "KNOWN"; gene_type "protein_coding"; transcript_type "retained_intron"; transcript_status "KNOWN"; transcript_name "ABCD4-216"; talon_gene "39381"; talon_transcript "137201"; havana_transcript "OTTHUMT00000314387.1"; level "2"; source "HAVANA"; transcript_support_level "3";
chr14	HAVANA	exon	74302875	74302976	.	-	.	gene_id "ENSG00000119688.20"; transcript_id "ENST00000493752.5"; gene_type "protein_coding"; gene_status "KNOWN"; gene_name "ABCD4"; transcript_type "retained_intron"; transcript_status "KNOWN"; transcript_name "ABCD4-216"; exon_number "1"; exon_id "ENSE00001934479.1"; talon_gene "39381"; talon_transcript "137201"; talon_exon "640235"; exon_status "KNOWN"; level "2"; source "HAVANA";
chr14	HAVANA	exon	74300150	74300268	.	-	.	gene_id "ENSG00000119688.20"; transcript_id "ENST00000493752.5"; gene_type "protein_coding"; gene_status "KNOWN"; gene_name "ABCD4"; transcript_type "retained_intron"; transcript_status "KNOWN"; transcript_name "ABCD4-216"; exon_number "2"; exon_id "ENSE00003562324.1"; talon_gene "39381"; talon_transcript "137201"; talon_exon "640136"; ccdsid "CCDS9828.1"; exon_status "KNOWN"; level "2"; protein_id "ENSP00000349396.4"; source "HAVANA"; tag "CCDS";
chr14	HAVANA	exon	74299178	74299675	.	-	.	gene_id "ENSG00000119688.20"; transcript_id "ENST00000493752.5"; gene_type "protein_coding"; gene_status "KNOWN"; gene_name "ABCD4"; transcript_type "retained_intron"; transcript_status "KNOWN"; transcript_name "ABCD4-216"; exon_number "3"; exon_id "ENSE00001809466.1"; talon_gene "39381"; talon_transcript "137201"; talon_exon "640236"; exon_status "KNOWN"; level "2"; source "HAVANA";
chr14	HAVANA	gene	74479933	74493347	.	-	.	gene_id "ENSG00000119655.10"; gene_name "NPC2"; gene_status "KNOWN"; gene_type "protein_coding"; talon_gene "39389"; havana_gene "OTTHUMG00000171212.2"; level "1"; tag "ncRNA_host";
chr14	HAVANA	transcript	74479933	74493512	.	-	.	gene_id "ENSG00000119655.10"; transcript_id "ENST00000555619.5"; gene_name "NPC2"; gene_status "KNOWN"; gene_type "protein_coding"; transcript_type "protein_coding"; transcript_status "KNOWN"; transcript_name "NPC2-207"; talon_gene "39389"; talon_transcript "137215"; ccdsid "CCDS32121.1"; havana_transcript "OTTHUMT00000412346.1"; level "2"; protein_id "ENSP00000451112.1"; source "HAVANA"; tag "CCDS"; transcript_support_level "1";
chr14	HAVANA	exon	74493193	74493512	.	-	.	gene_id "ENSG00000119655.10"; transcript_id "ENST00000555619.5"; gene_type "protein_coding"; gene_status "KNOWN"; gene_name "NPC2"; transcript_type "protein_coding"; transcript_status "KNOWN"; transcript_name "NPC2-207"; exon_number "1"; exon_id "ENSE00002478802.1"; talon_gene "39389"; talon_transcript "137215"; talon_exon "640282"; ccdsid "CCDS32121.1"; exon_status "KNOWN"; level "2"; protein_id "ENSP00000451112.1"; source "HAVANA"; tag "CCDS";
chr14	HAVANA	exon	74486329	74486436	.	-	.	gene_id "ENSG00000119655.10"; transcript_id "ENST00000555619.5"; gene_type "protein_coding"; gene_status "KNOWN"; gene_name "NPC2"; transcript_type "protein_coding"; transcript_status "KNOWN"; transcript_name "NPC2-207"; exon_number "2"; exon_id "ENSE00003588585.1"; talon_gene "39389"; talon_transcript "137215"; talon_exon "640272"; ccdsid "CCDS32121.1"; exon_status "KNOWN"; level "2"; protein_id "ENSP00000412103.2"; source "HAVANA"; tag "basic";
chr14	HAVANA	exon	74484415	74484587	.	-	.	gene_id "ENSG00000119655.10"; transcript_id "ENST00000555619.5"; gene_type "protein_coding"; gene_status "KNOWN"; gene_name "NPC2"; transcript_type "protein_coding"; transcript_status "KNOWN"; transcript_name "NPC2-207"; exon_number "3"; exon_id "ENSE00000808157.1"; talon_gene "39389"; talon_transcript "137215"; talon_exon "640274"; ccdsid "CCDS32121.1"; exon_status "KNOWN"; level "2"; protein_id "ENSP00000412103.2"; source "HAVANA"; tag "basic";
chr14	HAVANA	exon	74480702	74480779	.	-	.	gene_id "ENSG00000119655.10"; transcript_id "ENST00000555619.5"; gene_type "protein_coding"; gene_status "KNOWN"; gene_name "NPC2"; transcript_type "protein_coding"; transcript_status "KNOWN"; transcript_name "NPC2-207"; exon_number "4"; exon_id "ENSE00003534117.1"; talon_gene "39389"; talon_transcript "137215"; talon_exon "640276"; ccdsid "CCDS32121.1"; exon_status "KNOWN"; level "2"; protein_id "ENSP00000412103.2"; source "HAVANA"; tag "basic";
chr14	HAVANA	exon	74479933	74480288	.	-	.	gene_id "ENSG00000119655.10"; transcript_id "ENST00000555619.5"; gene_type "protein_coding"; gene_status "KNOWN"; gene_name "NPC2"; transcript_type "protein_coding"; transcript_status "KNOWN"; transcript_name "NPC2-207"; exon_number "5"; exon_id "ENSE00002450393.1"; talon_gene "39389"; talon_transcript "137215"; talon_exon "640284"; ccdsid "CCDS32121.1"; exon_status "KNOWN"; level "2"; protein_id "ENSP00000451112.1"; source "HAVANA"; tag "CCDS";
chr14	HAVANA	transcript	74479942	74493242	.	-	.	gene_id "ENSG00000119655.10"; transcript_id "ENST00000554482.1"; gene_name "NPC2"; gene_status "KNOWN"; gene_type "protein_coding"; transcript_type "nonsense_mediated_decay"; transcript_status "KNOWN"; transcript_name "NPC2-205"; talon_gene "39389"; talon_transcript "137216"; havana_transcript "OTTHUMT00000412347.1"; level "2"; protein_id "ENSP00000451314.1"; source "HAVANA"; tag "cds_start_NF"; transcript_support_level "2";
chr14	HAVANA	exon	74493193	74493242	.	-	.	gene_id "ENSG00000119655.10"; transcript_id "ENST00000554482.1"; gene_type "protein_coding"; gene_status "KNOWN"; gene_name "NPC2"; transcript_type "nonsense_mediated_decay"; transcript_status "KNOWN"; transcript_name "NPC2-205"; exon_number "1"; exon_id "ENSE00002465838.1"; talon_gene "39389"; talon_transcript "137216"; talon_exon "640285"; exon_status "KNOWN"; level "2"; protein_id "ENSP00000451314.1"; source "HAVANA"; tag "cds_start_NF";
chr14	HAVANA	exon	74486329	74486436	.	-	.	gene_id "ENSG00000119655.10"; transcript_id "ENST00000554482.1"; gene_type "protein_coding"; gene_status "KNOWN"; gene_name "NPC2"; transcript_type "nonsense_mediated_decay"; transcript_status "KNOWN"; transcript_name "NPC2-205"; exon_number "2"; exon_id "ENSE00003588585.1"; talon_gene "39389"; talon_transcript "137216"; talon_exon "640272"; ccdsid "CCDS32121.1"; exon_status "KNOWN"; level "2"; protein_id "ENSP00000412103.2"; source "HAVANA"; tag "basic";
chr14	HAVANA	exon	74480702	74480779	.	-	.	gene_id "ENSG00000119655.10"; transcript_id "ENST00000554482.1"; gene_type "protein_coding"; gene_status "KNOWN"; gene_name "NPC2"; transcript_type "nonsense_mediated_decay"; transcript_status "KNOWN"; transcript_name "NPC2-205"; exon_number "3"; exon_id "ENSE00003534117.1"; talon_gene "39389"; talon_transcript "137216"; talon_exon "640276"; ccdsid "CCDS32121.1"; exon_status "KNOWN"; level "2"; protein_id "ENSP00000412103.2"; source "HAVANA"; tag "basic";
chr14	HAVANA	exon	74479942	74480288	.	-	.	gene_id "ENSG00000119655.10"; transcript_id "ENST00000554482.1"; gene_type "protein_coding"; gene_status "KNOWN"; gene_name "NPC2"; transcript_type "nonsense_mediated_decay"; transcript_status "KNOWN"; transcript_name "NPC2-205"; exon_number "4"; exon_id "ENSE00003596876.1"; talon_gene "39389"; talon_transcript "137216"; talon_exon "640287"; exon_status "KNOWN"; level "2"; protein_id "ENSP00000451314.1"; source "HAVANA"; tag "cds_start_NF";
chr14	HAVANA	transcript	74480187	74493347	.	-	.	gene_id "ENSG00000119655.10"; transcript_id "ENST00000557510.5"; gene_name "NPC2"; gene_status "KNOWN"; gene_type "protein_coding"; transcript_type "protein_coding"; transcript_status "KNOWN"; transcript_name "NPC2-209"; talon_gene "39389"; talon_transcript "137220"; havana_transcript "OTTHUMT00000412351.1"; level "2"; protein_id "ENSP00000451206.1"; source "HAVANA"; tag "basic"; transcript_support_level "1";
chr14	HAVANA	exon	74493193	74493347	.	-	.	gene_id "ENSG00000119655.10"; transcript_id "ENST00000557510.5"; gene_type "protein_coding"; gene_status "KNOWN"; gene_name "NPC2"; transcript_type "protein_coding"; transcript_status "KNOWN"; transcript_name "NPC2-209"; exon_number "1"; exon_id "ENSE00001024309.2"; talon_gene "39389"; talon_transcript "137220"; talon_exon "640298"; exon_status "KNOWN"; level "2"; protein_id "ENSP00000451206.1"; source "HAVANA"; tag "basic";
chr14	HAVANA	exon	74486329	74486436	.	-	.	gene_id "ENSG00000119655.10"; transcript_id "ENST00000557510.5"; gene_type "protein_coding"; gene_status "KNOWN"; gene_name "NPC2"; transcript_type "protein_coding"; transcript_status "KNOWN"; transcript_name "NPC2-209"; exon_number "2"; exon_id "ENSE00003588585.1"; talon_gene "39389"; talon_transcript "137220"; talon_exon "640272"; ccdsid "CCDS32121.1"; exon_status "KNOWN"; level "2"; protein_id "ENSP00000412103.2"; source "HAVANA"; tag "basic";
chr14	HAVANA	exon	74484415	74484587	.	-	.	gene_id "ENSG00000119655.10"; transcript_id "ENST00000557510.5"; gene_type "protein_coding"; gene_status "KNOWN"; gene_name "NPC2"; transcript_type "protein_coding"; transcript_status "KNOWN"; transcript_name "NPC2-209"; exon_number "3"; exon_id "ENSE00000808157.1"; talon_gene "39389"; talon_transcript "137220"; talon_exon "640274"; ccdsid "CCDS32121.1"; exon_status "KNOWN"; level "2"; protein_id "ENSP00000412103.2"; source "HAVANA"; tag "basic";
chr14	HAVANA	exon	74480187	74480779	.	-	.	gene_id "ENSG00000119655.10"; transcript_id "ENST00000557510.5"; gene_type "protein_coding"; gene_status "KNOWN"; gene_name "NPC2"; transcript_type "protein_coding"; transcript_status "KNOWN"; transcript_name "NPC2-209"; exon_number "4"; exon_id "ENSE00002451763.1"; talon_gene "39389"; talon_transcript "137220"; talon_exon "640299"; exon_status "KNOWN"; level "2"; protein_id "ENSP00000451206.1"; source "HAVANA"; tag "basic";
chr14	HAVANA	gene	74482985	74483435	.	+	.	gene_id "ENSG00000258769.1"; gene_name "RAP1AP"; gene_status "KNOWN"; gene_type "processed_pseudogene"; talon_gene "39391"; havana_gene "OTTHUMG00000171213.1"; level "1"; tag "pseudo_consens";
chr14	HAVANA	transcript	74482985	74483435	.	+	.	gene_id "ENSG00000258769.1"; transcript_id "ENST00000554629.1"; gene_name "RAP1AP"; gene_status "KNOWN"; gene_type "processed_pseudogene"; transcript_type "processed_pseudogene"; transcript_status "KNOWN"; transcript_name "RAP1AP-201"; talon_gene "39391"; talon_transcript "137223"; havana_transcript "OTTHUMT00000412353.1"; level "1"; ont "PGO:0000004"; source "HAVANA"; tag "basic"; transcript_support_level "NA";
chr14	HAVANA	exon	74482985	74483435	.	+	.	gene_id "ENSG00000258769.1"; transcript_id "ENST00000554629.1"; gene_type "processed_pseudogene"; gene_status "KNOWN"; gene_name "RAP1AP"; transcript_type "processed_pseudogene"; transcript_status "KNOWN"; transcript_name "RAP1AP-201"; exon_number "1"; exon_id "ENSE00002523959.1"; talon_gene "39391"; talon_transcript "137223"; talon_exon "640305"; exon_status "KNOWN"; level "1"; ont "PGO:0000004"; source "HAVANA"; tag "basic";
chr14	HAVANA	gene	74493720	74495366	.	+	.	gene_id "ENSG00000165898.13"; gene_name "ISCA2"; gene_status "KNOWN"; gene_type "protein_coding"; talon_gene "39392"; havana_gene "OTTHUMG00000171214.1"; level "1";
chr14	HAVANA	transcript	74493720	74497106	.	+	.	gene_id "ENSG00000165898.13"; transcript_id "ENST00000556816.5"; gene_name "ISCA2"; gene_status "KNOWN"; gene_type "protein_coding"; transcript_type "protein_coding"; transcript_status "KNOWN"; transcript_name "ISCA2-204"; talon_gene "39392"; talon_transcript "137224"; ccdsid "CCDS32122.1"; havana_transcript "OTTHUMT00000412354.1"; level "2"; protein_id "ENSP00000452007.1"; source "HAVANA"; tag "CCDS"; transcript_support_level "1";
chr14	HAVANA	exon	74493720	74493845	.	+	.	gene_id "ENSG00000165898.13"; transcript_id "ENST00000556816.5"; gene_type "protein_coding"; gene_status "KNOWN"; gene_name "ISCA2"; transcript_type "protein_coding"; transcript_status "KNOWN"; transcript_name "ISCA2-204"; exon_number "1"; exon_id "ENSE00002440853.1"; talon_gene "39392"; talon_transcript "137224"; talon_exon "640306"; ccdsid "CCDS32122.1"; exon_status "KNOWN"; level "2"; protein_id "ENSP00000452007.1"; source "HAVANA"; tag "CCDS";
chr14	HAVANA	exon	74494050	74494152	.	+	.	gene_id "ENSG00000165898.13"; transcript_id "ENST00000556816.5"; gene_type "protein_coding"; gene_status "KNOWN"; gene_name "ISCA2"; transcript_type "protein_coding"; transcript_status "KNOWN"; transcript_name "ISCA2-204"; exon_number "2"; exon_id "ENSE00003492181.1"; talon_gene "39392"; talon_transcript "137224"; talon_exon "640308"; ccdsid "CCDS32122.1"; exon_status "KNOWN"; level "2"; protein_id "ENSP00000452007.1"; source "HAVANA"; tag "CCDS";
chr14	HAVANA	exon	74494275	74494390	.	+	.	gene_id "ENSG00000165898.13"; transcript_id "ENST00000556816.5"; gene_type "protein_coding"; gene_status "KNOWN"; gene_name "ISCA2"; transcript_type "protein_coding"; transcript_status "KNOWN"; transcript_name "ISCA2-204"; exon_number "3"; exon_id "ENSE00001506659.1"; talon_gene "39392"; talon_transcript "137224"; talon_exon "640310"; ccdsid "CCDS32122.1"; exon_status "KNOWN"; level "2"; protein_id "ENSP00000452007.1"; source "HAVANA"; tag "CCDS";
chr14	HAVANA	exon	74494826	74497106	.	+	.	gene_id "ENSG00000165898.13"; transcript_id "ENST00000556816.5"; gene_type "protein_coding"; gene_status "KNOWN"; gene_name "ISCA2"; transcript_type "protein_coding"; transcript_status "KNOWN"; transcript_name "ISCA2-204"; exon_number "4"; exon_id "ENSE00002495717.1"; talon_gene "39392"; talon_transcript "137224"; talon_exon "640312"; ccdsid "CCDS32122.1"; exon_status "KNOWN"; level "2"; protein_id "ENSP00000452007.1"; source "HAVANA"; tag "CCDS";
chr14	HAVANA	transcript	74493765	74495130	.	+	.	gene_id "ENSG00000165898.13"; transcript_id "ENST00000554924.1"; gene_name "ISCA2"; gene_status "KNOWN"; gene_type "protein_coding"; transcript_type "protein_coding"; transcript_status "KNOWN"; transcript_name "ISCA2-202"; talon_gene "39392"; talon_transcript "137226"; ccdsid "CCDS61504.1"; havana_transcript "OTTHUMT00000412356.1"; level "1"; protein_id "ENSP00000450523.1"; source "HAVANA"; tag "CCDS"; transcript_support_level "2";
chr14	HAVANA	exon	74493765	74493845	.	+	.	gene_id "ENSG00000165898.13"; transcript_id "ENST00000554924.1"; gene_type "protein_coding"; gene_status "KNOWN"; gene_name "ISCA2"; transcript_type "protein_coding"; transcript_status "KNOWN"; transcript_name "ISCA2-202"; exon_number "1"; exon_id "ENSE00002482443.1"; talon_gene "39392"; talon_transcript "137226"; talon_exon "640317"; ccdsid "CCDS61504.1"; exon_status "KNOWN"; level "1"; protein_id "ENSP00000450523.1"; source "HAVANA"; tag "CCDS";
chr14	HAVANA	exon	74494050	74494152	.	+	.	gene_id "ENSG00000165898.13"; transcript_id "ENST00000554924.1"; gene_type "protein_coding"; gene_status "KNOWN"; gene_name "ISCA2"; transcript_type "protein_coding"; transcript_status "KNOWN"; transcript_name "ISCA2-202"; exon_number "2"; exon_id "ENSE00003492181.1"; talon_gene "39392"; talon_transcript "137226"; talon_exon "640308"; ccdsid "CCDS32122.1"; exon_status "KNOWN"; level "2"; protein_id "ENSP00000452007.1"; source "HAVANA"; tag "CCDS";
chr14	HAVANA	exon	74494826	74495130	.	+	.	gene_id "ENSG00000165898.13"; transcript_id "ENST00000554924.1"; gene_type "protein_coding"; gene_status "KNOWN"; gene_name "ISCA2"; transcript_type "protein_coding"; transcript_status "KNOWN"; transcript_name "ISCA2-202"; exon_number "3"; exon_id "ENSE00002463189.1"; talon_gene "39392"; talon_transcript "137226"; talon_exon "640319"; ccdsid "CCDS61504.1"; exon_status "KNOWN"; level "1"; protein_id "ENSP00000450523.1"; source "HAVANA"; tag "CCDS";
chr14	HAVANA	transcript	74493772	74495022	.	+	.	gene_id "ENSG00000165898.13"; transcript_id "ENST00000555139.1"; gene_name "ISCA2"; gene_status "KNOWN"; gene_type "protein_coding"; transcript_type "retained_intron"; transcript_status "KNOWN"; transcript_name "ISCA2-203"; talon_gene "39392"; talon_transcript "137227"; havana_transcript "OTTHUMT00000412357.1"; level "2"; source "HAVANA"; transcript_support_level "2";
chr14	HAVANA	exon	74493772	74493845	.	+	.	gene_id "ENSG00000165898.13"; transcript_id "ENST00000555139.1"; gene_type "protein_coding"; gene_status "KNOWN"; gene_name "ISCA2"; transcript_type "retained_intron"; transcript_status "KNOWN"; transcript_name "ISCA2-203"; exon_number "1"; exon_id "ENSE00002455548.1"; talon_gene "39392"; talon_transcript "137227"; talon_exon "640320"; exon_status "KNOWN"; level "2"; source "HAVANA";
chr14	HAVANA	exon	74494050	74494152	.	+	.	gene_id "ENSG00000165898.13"; transcript_id "ENST00000555139.1"; gene_type "protein_coding"; gene_status "KNOWN"; gene_name "ISCA2"; transcript_type "retained_intron"; transcript_status "KNOWN"; transcript_name "ISCA2-203"; exon_number "2"; exon_id "ENSE00003492181.1"; talon_gene "39392"; talon_transcript "137227"; talon_exon "640308"; ccdsid "CCDS32122.1"; exon_status "KNOWN"; level "2"; protein_id "ENSP00000452007.1"; source "HAVANA"; tag "CCDS";
chr14	HAVANA	exon	74494275	74495022	.	+	.	gene_id "ENSG00000165898.13"; transcript_id "ENST00000555139.1"; gene_type "protein_coding"; gene_status "KNOWN"; gene_name "ISCA2"; transcript_type "retained_intron"; transcript_status "KNOWN"; transcript_name "ISCA2-203"; exon_number "3"; exon_id "ENSE00002514041.1"; talon_gene "39392"; talon_transcript "137227"; talon_exon "640321"; exon_status "KNOWN"; level "2"; source "HAVANA";
chr14	TALON	transcript	74493772	74495366	.	+	.	gene_id "ENSG00000165898.13"; transcript_id "ENCODEHT000375077"; gene_name "ISCA2"; gene_status "KNOWN"; gene_type "protein_coding"; transcript_status "NOVEL"; transcript_name "ENCODEHT000375077"; talon_gene "39392"; talon_transcript "375077"; ISM-suffix_to_IDs "137224,375014"; ISM-suffix_transcript "TRUE"; ISM_to_IDs "137224,375014"; ISM_transcript "TRUE";
chr14	TALON	exon	74493772	74494152	.	+	.	gene_id "ENSG00000165898.13"; transcript_id "ENCODEHT000375077"; gene_type "protein_coding"; gene_status "KNOWN"; gene_name "ISCA2"; transcript_status "NOVEL"; transcript_name "ENCODEHT000375077"; exon_number "1"; exon_id "1138479"; talon_gene "39392"; talon_transcript "375077"; talon_exon "1138479"; exon_status "NOVEL";
chr14	HAVANA	exon	74494275	74494390	.	+	.	gene_id "ENSG00000165898.13"; transcript_id "ENCODEHT000375077"; gene_type "protein_coding"; gene_status "KNOWN"; gene_name "ISCA2"; transcript_status "NOVEL"; transcript_name "ENCODEHT000375077"; exon_number "2"; exon_id "ENSE00001506659.1"; talon_gene "39392"; talon_transcript "375077"; talon_exon "640310"; ccdsid "CCDS32122.1"; exon_status "KNOWN"; level "2"; protein_id "ENSP00000452007.1"; source "HAVANA"; tag "CCDS";
chr14	TALON	exon	74494826	74495366	.	+	.	gene_id "ENSG00000165898.13"; transcript_id "ENCODEHT000375077"; gene_type "protein_coding"; gene_status "KNOWN"; gene_name "ISCA2"; transcript_status "NOVEL"; transcript_name "ENCODEHT000375077"; exon_number "3"; exon_id "1138302"; talon_gene "39392"; talon_transcript "375077"; talon_exon "1138302"; exon_status "NOVEL";
chr14	HAVANA	gene	74663671	74713067	.	-	.	gene_id "ENSG00000119682.16"; gene_name "AREL1"; gene_status "KNOWN"; gene_type "protein_coding"; talon_gene "39396"; havana_gene "OTTHUMG00000154499.3"; level "1";
chr14	HAVANA	transcript	74663671	74664954	.	-	.	gene_id "ENSG00000119682.16"; transcript_id "ENST00000557688.1"; gene_name "AREL1"; gene_status "KNOWN"; gene_type "protein_coding"; transcript_type "retained_intron"; transcript_status "KNOWN"; transcript_name "AREL1-217"; talon_gene "39396"; talon_transcript "137241"; havana_transcript "OTTHUMT00000413610.1"; level "2"; source "HAVANA"; transcript_support_level "5";
chr14	HAVANA	exon	74664836	74664954	.	-	.	gene_id "ENSG00000119682.16"; transcript_id "ENST00000557688.1"; gene_type "protein_coding"; gene_status "KNOWN"; gene_name "AREL1"; transcript_type "retained_intron"; transcript_status "KNOWN"; transcript_name "AREL1-217"; exon_number "1"; exon_id "ENSE00002536535.1"; talon_gene "39396"; talon_transcript "137241"; talon_exon "640471"; exon_status "KNOWN"; level "2"; source "HAVANA";
chr14	HAVANA	exon	74663671	74664074	.	-	.	gene_id "ENSG00000119682.16"; transcript_id "ENST00000557688.1"; gene_type "protein_coding"; gene_status "KNOWN"; gene_name "AREL1"; transcript_type "retained_intron"; transcript_status "KNOWN"; transcript_name "AREL1-217"; exon_number "2"; exon_id "ENSE00002491753.1"; talon_gene "39396"; talon_transcript "137241"; talon_exon "640472"; exon_status "KNOWN"; level "2"; source "HAVANA";
chr14	HAVANA	transcript	74670642	74713067	.	-	.	gene_id "ENSG00000119682.16"; transcript_id "ENST00000469797.5"; gene_name "AREL1"; gene_status "KNOWN"; gene_type "protein_coding"; transcript_type "retained_intron"; transcript_status "KNOWN"; transcript_name "AREL1-202"; talon_gene "39396"; talon_transcript "137245"; havana_transcript "OTTHUMT00000335519.1"; level "2"; source "HAVANA"; transcript_support_level "5";
chr14	HAVANA	exon	74712933	74713067	.	-	.	gene_id "ENSG00000119682.16"; transcript_id "ENST00000469797.5"; gene_type "protein_coding"; gene_status "KNOWN"; gene_name "AREL1"; transcript_type "retained_intron"; transcript_status "KNOWN"; transcript_name "AREL1-202"; exon_number "1"; exon_id "ENSE00001847725.1"; talon_gene "39396"; talon_transcript "137245"; talon_exon "640485"; exon_status "KNOWN"; level "2"; source "HAVANA";
chr14	HAVANA	exon	74692041	74692328	.	-	.	gene_id "ENSG00000119682.16"; transcript_id "ENST00000469797.5"; gene_type "protein_coding"; gene_status "KNOWN"; gene_name "AREL1"; transcript_type "retained_intron"; transcript_status "KNOWN"; transcript_name "AREL1-202"; exon_number "2"; exon_id "ENSE00001605395.1"; talon_gene "39396"; talon_transcript "137245"; talon_exon "640430"; ccdsid "CCDS41971.1"; exon_status "KNOWN"; level "2"; protein_id "ENSP00000348714.4"; source "HAVANA"; tag "CCDS";
chr14	HAVANA	exon	74685600	74685660	.	-	.	gene_id "ENSG00000119682.16"; transcript_id "ENST00000469797.5"; gene_type "protein_coding"; gene_status "KNOWN"; gene_name "AREL1"; transcript_type "retained_intron"; transcript_status "KNOWN"; transcript_name "AREL1-202"; exon_number "3"; exon_id "ENSE00003516684.1"; talon_gene "39396"; talon_transcript "137245"; talon_exon "640432"; ccdsid "CCDS41971.1"; exon_status "KNOWN"; level "2"; protein_id "ENSP00000348714.4"; source "HAVANA"; tag "CCDS";
chr14	HAVANA	exon	74684454	74684680	.	-	.	gene_id "ENSG00000119682.16"; transcript_id "ENST00000469797.5"; gene_type "protein_coding"; gene_status "KNOWN"; gene_name "AREL1"; transcript_type "retained_intron"; transcript_status "KNOWN"; transcript_name "AREL1-202"; exon_number "4"; exon_id "ENSE00003573872.1"; talon_gene "39396"; talon_transcript "137245"; talon_exon "640434"; ccdsid "CCDS41971.1"; exon_status "KNOWN"; level "2"; protein_id "ENSP00000348714.4"; source "HAVANA"; tag "CCDS";
chr14	HAVANA	exon	74683296	74683533	.	-	.	gene_id "ENSG00000119682.16"; transcript_id "ENST00000469797.5"; gene_type "protein_coding"; gene_status "KNOWN"; gene_name "AREL1"; transcript_type "retained_intron"; transcript_status "KNOWN"; transcript_name "AREL1-202"; exon_number "5"; exon_id "ENSE00003470643.1"; talon_gene "39396"; talon_transcript "137245"; talon_exon "640436"; ccdsid "CCDS41971.1"; exon_status "KNOWN"; level "2"; protein_id "ENSP00000348714.4"; source "HAVANA"; tag "CCDS";
chr14	HAVANA	exon	74676583	74676752	.	-	.	gene_id "ENSG00000119682.16"; transcript_id "ENST00000469797.5"; gene_type "protein_coding"; gene_status "KNOWN"; gene_name "AREL1"; transcript_type "retained_intron"; transcript_status "KNOWN"; transcript_name "AREL1-202"; exon_number "6"; exon_id "ENSE00003596124.1"; talon_gene "39396"; talon_transcript "137245"; talon_exon "640438"; ccdsid "CCDS41971.1"; exon_status "KNOWN"; level "2"; protein_id "ENSP00000348714.4"; source "HAVANA"; tag "CCDS";
chr14	HAVANA	exon	74676141	74676321	.	-	.	gene_id "ENSG00000119682.16"; transcript_id "ENST00000469797.5"; gene_type "protein_coding"; gene_status "KNOWN"; gene_name "AREL1"; transcript_type "retained_intron"; transcript_status "KNOWN"; transcript_name "AREL1-202"; exon_number "7"; exon_id "ENSE00003581296.1"; talon_gene "39396"; talon_transcript "137245"; talon_exon "640440"; ccdsid "CCDS41971.1"; exon_status "KNOWN"; level "2"; protein_id "ENSP00000348714.4"; source "HAVANA"; tag "CCDS";
chr14	HAVANA	exon	74675699	74675946	.	-	.	gene_id "ENSG00000119682.16"; transcript_id "ENST00000469797.5"; gene_type "protein_coding"; gene_status "KNOWN"; gene_name "AREL1"; transcript_type "retained_intron"; transcript_status "KNOWN"; transcript_name "AREL1-202"; exon_number "8"; exon_id "ENSE00003512205.1"; talon_gene "39396"; talon_transcript "137245"; talon_exon "640442"; ccdsid "CCDS41971.1"; exon_status "KNOWN"; level "2"; protein_id "ENSP00000348714.4"; source "HAVANA"; tag "CCDS";
chr14	HAVANA	exon	74674034	74674111	.	-	.	gene_id "ENSG00000119682.16"; transcript_id "ENST00000469797.5"; gene_type "protein_coding"; gene_status "KNOWN"; gene_name "AREL1"; transcript_type "retained_intron"; transcript_status "KNOWN"; transcript_name "AREL1-202"; exon_number "9"; exon_id "ENSE00003629046.1"; talon_gene "39396"; talon_transcript "137245"; talon_exon "640444"; ccdsid "CCDS41971.1"; exon_status "KNOWN"; level "2"; protein_id "ENSP00000348714.4"; source "HAVANA"; tag "CCDS";
chr14	HAVANA	exon	74673077	74673218	.	-	.	gene_id "ENSG00000119682.16"; transcript_id "ENST00000469797.5"; gene_type "protein_coding"; gene_status "KNOWN"; gene_name "AREL1"; transcript_type "retained_intron"; transcript_status "KNOWN"; transcript_name "AREL1-202"; exon_number "10"; exon_id "ENSE00003656009.1"; talon_gene "39396"; talon_transcript "137245"; talon_exon "640446"; ccdsid "CCDS41971.1"; exon_status "KNOWN"; level "2"; protein_id "ENSP00000348714.4"; source "HAVANA"; tag "CCDS";
chr14	HAVANA	exon	74672831	74672952	.	-	.	gene_id "ENSG00000119682.16"; transcript_id "ENST00000469797.5"; gene_type "protein_coding"; gene_status "KNOWN"; gene_name "AREL1"; transcript_type "retained_intron"; transcript_status "KNOWN"; transcript_name "AREL1-202"; exon_number "11"; exon_id "ENSE00003514675.1"; talon_gene "39396"; talon_transcript "137245"; talon_exon "640448"; ccdsid "CCDS41971.1"; exon_status "KNOWN"; level "2"; protein_id "ENSP00000348714.4"; source "HAVANA"; tag "CCDS";
chr14	HAVANA	exon	74671408	74671483	.	-	.	gene_id "ENSG00000119682.16"; transcript_id "ENST00000469797.5"; gene_type "protein_coding"; gene_status "KNOWN"; gene_name "AREL1"; transcript_type "retained_intron"; transcript_status "KNOWN"; transcript_name "AREL1-202"; exon_number "12"; exon_id "ENSE00003651536.1"; talon_gene "39396"; talon_transcript "137245"; talon_exon "640450"; ccdsid "CCDS41971.1"; exon_status "KNOWN"; level "2"; protein_id "ENSP00000348714.4"; source "HAVANA"; tag "CCDS";
chr14	HAVANA	exon	74670642	74670871	.	-	.	gene_id "ENSG00000119682.16"; transcript_id "ENST00000469797.5"; gene_type "protein_coding"; gene_status "KNOWN"; gene_name "AREL1"; transcript_type "retained_intron"; transcript_status "KNOWN"; transcript_name "AREL1-202"; exon_number "13"; exon_id "ENSE00001867300.1"; talon_gene "39396"; talon_transcript "137245"; talon_exon "640486"; exon_status "KNOWN"; level "2"; source "HAVANA";
chr14	ENSEMBL	gene	74711936	74712045	.	+	.	gene_id "ENSG00000222604.2"; gene_name "RF00409"; gene_status "KNOWN"; gene_type "snoRNA"; talon_gene "39398"; level "3";
chr14	ENSEMBL	transcript	74711936	74712045	.	+	.	gene_id "ENSG00000222604.2"; transcript_id "ENST00000410672.2"; gene_name "RF00409"; gene_status "KNOWN"; gene_type "snoRNA"; transcript_type "snoRNA"; transcript_status "KNOWN"; transcript_name "RF00409.5-201"; talon_gene "39398"; talon_transcript "137255"; level "3"; source "ENSEMBL"; tag "basic"; transcript_support_level "NA";
chr14	ENSEMBL	exon	74711936	74712045	.	+	.	gene_id "ENSG00000222604.2"; transcript_id "ENST00000410672.2"; gene_type "snoRNA"; gene_status "KNOWN"; gene_name "RF00409"; transcript_type "snoRNA"; transcript_status "KNOWN"; transcript_name "RF00409.5-201"; exon_number "1"; exon_id "ENSE00001590490.2"; talon_gene "39398"; talon_transcript "137255"; talon_exon "640516"; exon_status "KNOWN"; level "3"; source "ENSEMBL"; tag "basic";
chr14	HAVANA	gene	74881893	74903745	.	+	.	gene_id "ENSG00000119689.14"; gene_name "DLST"; gene_status "KNOWN"; gene_type "protein_coding"; talon_gene "39403"; havana_gene "OTTHUMG00000171483.2"; level "2";
chr14	HAVANA	transcript	74881893	74903745	.	+	.	gene_id "ENSG00000119689.14"; transcript_id "ENST00000334220.8"; gene_name "DLST"; gene_status "KNOWN"; gene_type "protein_coding"; transcript_type "protein_coding"; transcript_status "KNOWN"; transcript_name "DLST-202"; talon_gene "39403"; talon_transcript "137278"; ccdsid "CCDS9833.1"; havana_transcript "OTTHUMT00000413637.1"; level "2"; protein_id "ENSP00000335304.4"; source "HAVANA"; tag "CCDS"; transcript_support_level "1";
chr14	HAVANA	exon	74881893	74882016	.	+	.	gene_id "ENSG00000119689.14"; transcript_id "ENST00000334220.8"; gene_type "protein_coding"; gene_status "KNOWN"; gene_name "DLST"; transcript_type "protein_coding"; transcript_status "KNOWN"; transcript_name "DLST-202"; exon_number "1"; exon_id "ENSE00002500375.1"; talon_gene "39403"; talon_transcript "137278"; talon_exon "640644"; ccdsid "CCDS9833.1"; exon_status "KNOWN"; level "2"; protein_id "ENSP00000335304.4"; source "HAVANA"; tag "CCDS";
chr14	ENSEMBL	exon	74882591	74882624	.	+	.	gene_id "ENSG00000119689.14"; transcript_id "ENST00000334220.8"; gene_type "protein_coding"; gene_status "KNOWN"; gene_name "DLST"; transcript_type "protein_coding"; transcript_status "KNOWN"; transcript_name "DLST-202"; exon_number "2"; exon_id "ENSE00003492745.1"; talon_gene "39403"; talon_transcript "137278"; talon_exon "640633"; ccdsid "CCDS9833.1"; exon_status "KNOWN"; level "3"; protein_id "ENSP00000487251.1"; source "ENSEMBL"; tag "basic";
chr14	HAVANA	exon	74885586	74885634	.	+	.	gene_id "ENSG00000119689.14"; transcript_id "ENST00000334220.8"; gene_type "protein_coding"; gene_status "KNOWN"; gene_name "DLST"; transcript_type "protein_coding"; transcript_status "KNOWN"; transcript_name "DLST-202"; exon_number "3"; exon_id "ENSE00003483814.1"; talon_gene "39403"; talon_transcript "137278"; talon_exon "640635"; ccdsid "CCDS9833.1"; exon_status "KNOWN"; level "2"; protein_id "ENSP00000451210.1"; source "HAVANA"; tag "NAGNAG_splice_site";
chr14	ENSEMBL	exon	74889095	74889147	.	+	.	gene_id "ENSG00000119689.14"; transcript_id "ENST00000334220.8"; gene_type "protein_coding"; gene_status "KNOWN"; gene_name "DLST"; transcript_type "protein_coding"; transcript_status "KNOWN"; transcript_name "DLST-202"; exon_number "4"; exon_id "ENSE00003471034.1"; talon_gene "39403"; talon_transcript "137278"; talon_exon "640637"; ccdsid "CCDS9833.1"; exon_status "KNOWN"; level "3"; protein_id "ENSP00000487251.1"; source "ENSEMBL"; tag "basic";
chr14	HAVANA	exon	74889275	74889349	.	+	.	gene_id "ENSG00000119689.14"; transcript_id "ENST00000334220.8"; gene_type "protein_coding"; gene_status "KNOWN"; gene_name "DLST"; transcript_type "protein_coding"; transcript_status "KNOWN"; transcript_name "DLST-202"; exon_number "5"; exon_id "ENSE00003504830.1"; talon_gene "39403"; talon_transcript "137278"; talon_exon "640639"; ccdsid "CCDS9833.1"; exon_status "KNOWN"; level "2"; protein_id "ENSP00000451210.1"; source "HAVANA"; tag "NAGNAG_splice_site";
chr14	HAVANA	exon	74889897	74889952	.	+	.	gene_id "ENSG00000119689.14"; transcript_id "ENST00000334220.8"; gene_type "protein_coding"; gene_status "KNOWN"; gene_name "DLST"; transcript_type "protein_coding"; transcript_status "KNOWN"; transcript_name "DLST-202"; exon_number "6"; exon_id "ENSE00003680070.1"; talon_gene "39403"; talon_transcript "137278"; talon_exon "640646"; ccdsid "CCDS9833.1"; exon_status "KNOWN"; level "2"; protein_id "ENSP00000335304.4"; source "HAVANA"; tag "CCDS";
chr14	HAVANA	exon	74891056	74891167	.	+	.	gene_id "ENSG00000119689.14"; transcript_id "ENST00000334220.8"; gene_type "protein_coding"; gene_status "KNOWN"; gene_name "DLST"; transcript_type "protein_coding"; transcript_status "KNOWN"; transcript_name "DLST-202"; exon_number "7"; exon_id "ENSE00003515852.1"; talon_gene "39403"; talon_transcript "137278"; talon_exon "640641"; ccdsid "CCDS9833.1"; exon_status "KNOWN"; level "2"; protein_id "ENSP00000451210.1"; source "HAVANA"; tag "NAGNAG_splice_site";
chr14	HAVANA	exon	74892834	74892986	.	+	.	gene_id "ENSG00000119689.14"; transcript_id "ENST00000334220.8"; gene_type "protein_coding"; gene_status "KNOWN"; gene_name "DLST"; transcript_type "protein_coding"; transcript_status "KNOWN"; transcript_name "DLST-202"; exon_number "8"; exon_id "ENSE00003664753.1"; talon_gene "39403"; talon_transcript "137278"; talon_exon "640648"; ccdsid "CCDS9833.1"; exon_status "KNOWN"; level "2"; protein_id "ENSP00000335304.4"; source "HAVANA"; tag "CCDS";
chr14	HAVANA	exon	74893348	74893424	.	+	.	gene_id "ENSG00000119689.14"; transcript_id "ENST00000334220.8"; gene_type "protein_coding"; gene_status "KNOWN"; gene_name "DLST"; transcript_type "protein_coding"; transcript_status "KNOWN"; transcript_name "DLST-202"; exon_number "9"; exon_id "ENSE00003684143.1"; talon_gene "39403"; talon_transcript "137278"; talon_exon "640650"; ccdsid "CCDS9833.1"; exon_status "KNOWN"; level "2"; protein_id "ENSP00000335304.4"; source "HAVANA"; tag "CCDS";
chr14	HAVANA	exon	74894312	74894409	.	+	.	gene_id "ENSG00000119689.14"; transcript_id "ENST00000334220.8"; gene_type "protein_coding"; gene_status "KNOWN"; gene_name "DLST"; transcript_type "protein_coding"; transcript_status "KNOWN"; transcript_name "DLST-202"; exon_number "10"; exon_id "ENSE00003631601.1"; talon_gene "39403"; talon_transcript "137278"; talon_exon "640652"; ccdsid "CCDS9833.1"; exon_status "KNOWN"; level "2"; protein_id "ENSP00000335304.4"; source "HAVANA"; tag "CCDS";
chr14	HAVANA	exon	74898369	74898499	.	+	.	gene_id "ENSG00000119689.14"; transcript_id "ENST00000334220.8"; gene_type "protein_coding"; gene_status "KNOWN"; gene_name "DLST"; transcript_type "protein_coding"; transcript_status "KNOWN"; transcript_name "DLST-202"; exon_number "11"; exon_id "ENSE00003682850.1"; talon_gene "39403"; talon_transcript "137278"; talon_exon "640654"; ccdsid "CCDS9833.1"; exon_status "KNOWN"; level "2"; protein_id "ENSP00000335304.4"; source "HAVANA"; tag "CCDS";
chr14	HAVANA	exon	74899923	74899996	.	+	.	gene_id "ENSG00000119689.14"; transcript_id "ENST00000334220.8"; gene_type "protein_coding"; gene_status "KNOWN"; gene_name "DLST"; transcript_type "protein_coding"; transcript_status "KNOWN"; transcript_name "DLST-202"; exon_number "12"; exon_id "ENSE00003575672.1"; talon_gene "39403"; talon_transcript "137278"; talon_exon "640656"; ccdsid "CCDS9833.1"; exon_status "KNOWN"; level "2"; protein_id "ENSP00000335304.4"; source "HAVANA"; tag "CCDS";
chr14	HAVANA	exon	74900289	74900372	.	+	.	gene_id "ENSG00000119689.14"; transcript_id "ENST00000334220.8"; gene_type "protein_coding"; gene_status "KNOWN"; gene_name "DLST"; transcript_type "protein_coding"; transcript_status "KNOWN"; transcript_name "DLST-202"; exon_number "13"; exon_id "ENSE00003579414.1"; talon_gene "39403"; talon_transcript "137278"; talon_exon "640658"; ccdsid "CCDS9833.1"; exon_status "KNOWN"; level "2"; protein_id "ENSP00000335304.4"; source "HAVANA"; tag "CCDS";
chr14	HAVANA	exon	74901066	74901233	.	+	.	gene_id "ENSG00000119689.14"; transcript_id "ENST00000334220.8"; gene_type "protein_coding"; gene_status "KNOWN"; gene_name "DLST"; transcript_type "protein_coding"; transcript_status "KNOWN"; transcript_name "DLST-202"; exon_number "14"; exon_id "ENSE00003623164.1"; talon_gene "39403"; talon_transcript "137278"; talon_exon "640660"; ccdsid "CCDS9833.1"; exon_status "KNOWN"; level "2"; protein_id "ENSP00000335304.4"; source "HAVANA"; tag "CCDS";
chr14	HAVANA	exon	74902196	74903745	.	+	.	gene_id "ENSG00000119689.14"; transcript_id "ENST00000334220.8"; gene_type "protein_coding"; gene_status "KNOWN"; gene_name "DLST"; transcript_type "protein_coding"; transcript_status "KNOWN"; transcript_name "DLST-202"; exon_number "15"; exon_id "ENSE00002430505.1"; talon_gene "39403"; talon_transcript "137278"; talon_exon "640662"; ccdsid "CCDS9833.1"; exon_status "KNOWN"; level "2"; protein_id "ENSP00000335304.4"; source "HAVANA"; tag "CCDS";
chr14	HAVANA	transcript	74881922	74892058	.	+	.	gene_id "ENSG00000119689.14"; transcript_id "ENST00000555071.5"; gene_name "DLST"; gene_status "KNOWN"; gene_type "protein_coding"; transcript_type "retained_intron"; transcript_status "KNOWN"; transcript_name "DLST-206"; talon_gene "39403"; talon_transcript "137284"; havana_transcript "OTTHUMT00000413643.1"; level "2"; source "HAVANA"; transcript_support_level "2";
chr14	HAVANA	exon	74881922	74882016	.	+	.	gene_id "ENSG00000119689.14"; transcript_id "ENST00000555071.5"; gene_type "protein_coding"; gene_status "KNOWN"; gene_name "DLST"; transcript_type "retained_intron"; transcript_status "KNOWN"; transcript_name "DLST-206"; exon_number "1"; exon_id "ENSE00002470740.1"; talon_gene "39403"; talon_transcript "137284"; talon_exon "640676"; exon_status "KNOWN"; level "2"; source "HAVANA";
chr14	ENSEMBL	exon	74882591	74882624	.	+	.	gene_id "ENSG00000119689.14"; transcript_id "ENST00000555071.5"; gene_type "protein_coding"; gene_status "KNOWN"; gene_name "DLST"; transcript_type "retained_intron"; transcript_status "KNOWN"; transcript_name "DLST-206"; exon_number "2"; exon_id "ENSE00003492745.1"; talon_gene "39403"; talon_transcript "137284"; talon_exon "640633"; ccdsid "CCDS9833.1"; exon_status "KNOWN"; level "3"; protein_id "ENSP00000487251.1"; source "ENSEMBL"; tag "basic";
chr14	HAVANA	exon	74885586	74885634	.	+	.	gene_id "ENSG00000119689.14"; transcript_id "ENST00000555071.5"; gene_type "protein_coding"; gene_status "KNOWN"; gene_name "DLST"; transcript_type "retained_intron"; transcript_status "KNOWN"; transcript_name "DLST-206"; exon_number "3"; exon_id "ENSE00003483814.1"; talon_gene "39403"; talon_transcript "137284"; talon_exon "640635"; ccdsid "CCDS9833.1"; exon_status "KNOWN"; level "2"; protein_id "ENSP00000451210.1"; source "HAVANA"; tag "NAGNAG_splice_site";
chr14	ENSEMBL	exon	74889095	74889147	.	+	.	gene_id "ENSG00000119689.14"; transcript_id "ENST00000555071.5"; gene_type "protein_coding"; gene_status "KNOWN"; gene_name "DLST"; transcript_type "retained_intron"; transcript_status "KNOWN"; transcript_name "DLST-206"; exon_number "4"; exon_id "ENSE00003471034.1"; talon_gene "39403"; talon_transcript "137284"; talon_exon "640637"; ccdsid "CCDS9833.1"; exon_status "KNOWN"; level "3"; protein_id "ENSP00000487251.1"; source "ENSEMBL"; tag "basic";
chr14	HAVANA	exon	74889275	74889349	.	+	.	gene_id "ENSG00000119689.14"; transcript_id "ENST00000555071.5"; gene_type "protein_coding"; gene_status "KNOWN"; gene_name "DLST"; transcript_type "retained_intron"; transcript_status "KNOWN"; transcript_name "DLST-206"; exon_number "5"; exon_id "ENSE00003504830.1"; talon_gene "39403"; talon_transcript "137284"; talon_exon "640639"; ccdsid "CCDS9833.1"; exon_status "KNOWN"; level "2"; protein_id "ENSP00000451210.1"; source "HAVANA"; tag "NAGNAG_splice_site";
chr14	HAVANA	exon	74889897	74889952	.	+	.	gene_id "ENSG00000119689.14"; transcript_id "ENST00000555071.5"; gene_type "protein_coding"; gene_status "KNOWN"; gene_name "DLST"; transcript_type "retained_intron"; transcript_status "KNOWN"; transcript_name "DLST-206"; exon_number "6"; exon_id "ENSE00003680070.1"; talon_gene "39403"; talon_transcript "137284"; talon_exon "640646"; ccdsid "CCDS9833.1"; exon_status "KNOWN"; level "2"; protein_id "ENSP00000335304.4"; source "HAVANA"; tag "CCDS";
chr14	HAVANA	exon	74891056	74892058	.	+	.	gene_id "ENSG00000119689.14"; transcript_id "ENST00000555071.5"; gene_type "protein_coding"; gene_status "KNOWN"; gene_name "DLST"; transcript_type "retained_intron"; transcript_status "KNOWN"; transcript_name "DLST-206"; exon_number "7"; exon_id "ENSE00002454117.1"; talon_gene "39403"; talon_transcript "137284"; talon_exon "640677"; exon_status "KNOWN"; level "2"; source "HAVANA";
chr14	TALON	transcript	74898369	74903745	.	+	.	gene_id "ENSG00000119689.14"; transcript_id "ENCODEHT000375419"; gene_name "DLST"; gene_status "KNOWN"; gene_type "protein_coding"; transcript_status "NOVEL"; transcript_name "ENCODEHT000375419"; talon_gene "39403"; talon_transcript "375419"; ISM-suffix_to_IDs "137278,137281,137283,375301,375305,375307,375328,375338,375346,375364,375367,375368,375370,375374,375383,375390,375395,375399,375404,375411,375415"; ISM-suffix_transcript "TRUE"; ISM_to_IDs "137278,137281,137283,375301,375305,375307,375328,375338,375346,375364,375367,375368,375370,375374,375383,375390,375395,375399,375404,375411,375415"; ISM_transcript "TRUE";
chr14	HAVANA	exon	74898369	74898499	.	+	.	gene_id "ENSG00000119689.14"; transcript_id "ENCODEHT000375419"; gene_type "protein_coding"; gene_status "KNOWN"; gene_name "DLST"; transcript_status "NOVEL"; transcript_name "ENCODEHT000375419"; exon_number "1"; exon_id "ENSE00003682850.1"; talon_gene "39403"; talon_transcript "375419"; talon_exon "640654"; ccdsid "CCDS9833.1"; exon_status "KNOWN"; level "2"; protein_id "ENSP00000335304.4"; source "HAVANA"; tag "CCDS";
chr14	HAVANA	exon	74899923	74899996	.	+	.	gene_id "ENSG00000119689.14"; transcript_id "ENCODEHT000375419"; gene_type "protein_coding"; gene_status "KNOWN"; gene_name "DLST"; transcript_status "NOVEL"; transcript_name "ENCODEHT000375419"; exon_number "2"; exon_id "ENSE00003575672.1"; talon_gene "39403"; talon_transcript "375419"; talon_exon "640656"; ccdsid "CCDS9833.1"; exon_status "KNOWN"; level "2"; protein_id "ENSP00000335304.4"; source "HAVANA"; tag "CCDS";
chr14	HAVANA	exon	74900289	74900372	.	+	.	gene_id "ENSG00000119689.14"; transcript_id "ENCODEHT000375419"; gene_type "protein_coding"; gene_status "KNOWN"; gene_name "DLST"; transcript_status "NOVEL"; transcript_name "ENCODEHT000375419"; exon_number "3"; exon_id "ENSE00003579414.1"; talon_gene "39403"; talon_transcript "375419"; talon_exon "640658"; ccdsid "CCDS9833.1"; exon_status "KNOWN"; level "2"; protein_id "ENSP00000335304.4"; source "HAVANA"; tag "CCDS";
chr14	HAVANA	exon	74901066	74901233	.	+	.	gene_id "ENSG00000119689.14"; transcript_id "ENCODEHT000375419"; gene_type "protein_coding"; gene_status "KNOWN"; gene_name "DLST"; transcript_status "NOVEL"; transcript_name "ENCODEHT000375419"; exon_number "4"; exon_id "ENSE00003623164.1"; talon_gene "39403"; talon_transcript "375419"; talon_exon "640660"; ccdsid "CCDS9833.1"; exon_status "KNOWN"; level "2"; protein_id "ENSP00000335304.4"; source "HAVANA"; tag "CCDS";
chr14	HAVANA	exon	74902196	74903745	.	+	.	gene_id "ENSG00000119689.14"; transcript_id "ENCODEHT000375419"; gene_type "protein_coding"; gene_status "KNOWN"; gene_name "DLST"; transcript_status "NOVEL"; transcript_name "ENCODEHT000375419"; exon_number "5"; exon_id "ENSE00002430505.1"; talon_gene "39403"; talon_transcript "375419"; talon_exon "640662"; ccdsid "CCDS9833.1"; exon_status "KNOWN"; level "2"; protein_id "ENSP00000335304.4"; source "HAVANA"; tag "CCDS";
chr14	TALON	transcript	74902196	74903745	.	+	.	gene_id "ENSG00000119689.14"; transcript_id "ENCODEHT000375438"; gene_name "DLST"; gene_status "KNOWN"; gene_type "protein_coding"; transcript_status "NOVEL"; transcript_name "ENCODEHT000375438"; talon_gene "39403"; talon_transcript "375438"; ISM_to_IDs "137278,375305,375307,375314,375328,375358,375361,375364,375367,375370,375371,375374,375384,375390,375395,375399,375404,375411,375415,375419,375427,375434,375436"; ISM_transcript "TRUE";
chr14	HAVANA	exon	74902196	74903745	.	+	.	gene_id "ENSG00000119689.14"; transcript_id "ENCODEHT000375438"; gene_type "protein_coding"; gene_status "KNOWN"; gene_name "DLST"; transcript_status "NOVEL"; transcript_name "ENCODEHT000375438"; exon_number "1"; exon_id "ENSE00002430505.1"; talon_gene "39403"; talon_transcript "375438"; talon_exon "640662"; ccdsid "CCDS9833.1"; exon_status "KNOWN"; level "2"; protein_id "ENSP00000335304.4"; source "HAVANA"; tag "CCDS";
chr14	HAVANA	gene	74941834	74955626	.	-	.	gene_id "ENSG00000119630.13"; gene_name "PGF"; gene_status "KNOWN"; gene_type "protein_coding"; talon_gene "39405"; havana_gene "OTTHUMG00000171496.3"; level "2";
chr14	HAVANA	transcript	74941834	74955784	.	-	.	gene_id "ENSG00000119630.13"; transcript_id "ENST00000555567.5"; gene_name "PGF"; gene_status "KNOWN"; gene_type "protein_coding"; transcript_type "protein_coding"; transcript_status "KNOWN"; transcript_name "PGF-206"; talon_gene "39405"; talon_transcript "137309"; ccdsid "CCDS9835.1"; havana_transcript "OTTHUMT00000413746.2"; level "2"; protein_id "ENSP00000451040.1"; source "HAVANA"; tag "CCDS"; transcript_support_level "1";
chr14	HAVANA	exon	74955168	74955784	.	-	.	gene_id "ENSG00000119630.13"; transcript_id "ENST00000555567.5"; gene_type "protein_coding"; gene_status "KNOWN"; gene_name "PGF"; transcript_type "protein_coding"; transcript_status "KNOWN"; transcript_name "PGF-206"; exon_number "1"; exon_id "ENSE00002468846.1"; talon_gene "39405"; talon_transcript "137309"; talon_exon "640769"; ccdsid "CCDS9835.1"; exon_status "KNOWN"; level "2"; protein_id "ENSP00000451040.1"; source "HAVANA"; tag "CCDS";
chr14	HAVANA	exon	74953904	74953946	.	-	.	gene_id "ENSG00000119630.13"; transcript_id "ENST00000555567.5"; gene_type "protein_coding"; gene_status "KNOWN"; gene_name "PGF"; transcript_type "protein_coding"; transcript_status "KNOWN"; transcript_name "PGF-206"; exon_number "2"; exon_id "ENSE00003607518.1"; talon_gene "39405"; talon_transcript "137309"; talon_exon "640771"; ccdsid "CCDS9835.1"; exon_status "KNOWN"; level "2"; protein_id "ENSP00000451040.1"; source "HAVANA"; tag "CCDS";
chr14	HAVANA	exon	74949357	74949553	.	-	.	gene_id "ENSG00000119630.13"; transcript_id "ENST00000555567.5"; gene_type "protein_coding"; gene_status "KNOWN"; gene_name "PGF"; transcript_type "protein_coding"; transcript_status "KNOWN"; transcript_name "PGF-206"; exon_number "3"; exon_id "ENSE00003482136.1"; talon_gene "39405"; talon_transcript "137309"; talon_exon "640773"; ccdsid "CCDS9835.1"; exon_status "KNOWN"; level "2"; protein_id "ENSP00000451040.1"; source "HAVANA"; tag "CCDS";
chr14	HAVANA	exon	74948507	74948583	.	-	.	gene_id "ENSG00000119630.13"; transcript_id "ENST00000555567.5"; gene_type "protein_coding"; gene_status "KNOWN"; gene_name "PGF"; transcript_type "protein_coding"; transcript_status "KNOWN"; transcript_name "PGF-206"; exon_number "4"; exon_id "ENSE00003664306.1"; talon_gene "39405"; talon_transcript "137309"; talon_exon "640775"; ccdsid "CCDS9835.1"; exon_status "KNOWN"; level "2"; protein_id "ENSP00000451040.1"; source "HAVANA"; tag "CCDS";
chr14	HAVANA	exon	74946379	74946408	.	-	.	gene_id "ENSG00000119630.13"; transcript_id "ENST00000555567.5"; gene_type "protein_coding"; gene_status "KNOWN"; gene_name "PGF"; transcript_type "protein_coding"; transcript_status "KNOWN"; transcript_name "PGF-206"; exon_number "5"; exon_id "ENSE00003526402.1"; talon_gene "39405"; talon_transcript "137309"; talon_exon "640777"; ccdsid "CCDS9835.1"; exon_status "KNOWN"; level "2"; protein_id "ENSP00000451040.1"; source "HAVANA"; tag "CCDS";
chr14	HAVANA	exon	74946213	74946275	.	-	.	gene_id "ENSG00000119630.13"; transcript_id "ENST00000555567.5"; gene_type "protein_coding"; gene_status "KNOWN"; gene_name "PGF"; transcript_type "protein_coding"; transcript_status "KNOWN"; transcript_name "PGF-206"; exon_number "6"; exon_id "ENSE00001195853.1"; talon_gene "39405"; talon_transcript "137309"; talon_exon "640779"; ccdsid "CCDS9835.1"; exon_status "KNOWN"; level "2"; protein_id "ENSP00000451040.1"; source "HAVANA"; tag "CCDS";
chr14	HAVANA	exon	74941834	74942733	.	-	.	gene_id "ENSG00000119630.13"; transcript_id "ENST00000555567.5"; gene_type "protein_coding"; gene_status "KNOWN"; gene_name "PGF"; transcript_type "protein_coding"; transcript_status "KNOWN"; transcript_name "PGF-206"; exon_number "7"; exon_id "ENSE00002473068.1"; talon_gene "39405"; talon_transcript "137309"; talon_exon "640781"; ccdsid "CCDS9835.1"; exon_status "KNOWN"; level "2"; protein_id "ENSP00000451040.1"; source "HAVANA"; tag "CCDS";
chr14	HAVANA	transcript	74941841	74955626	.	-	.	gene_id "ENSG00000119630.13"; transcript_id "ENST00000553716.5"; gene_name "PGF"; gene_status "KNOWN"; gene_type "protein_coding"; transcript_type "protein_coding"; transcript_status "KNOWN"; transcript_name "PGF-203"; talon_gene "39405"; talon_transcript "137310"; ccdsid "CCDS55932.1"; havana_transcript "OTTHUMT00000413744.2"; level "2"; protein_id "ENSP00000451413.1"; source "HAVANA"; tag "CCDS"; transcript_support_level "1";
chr14	HAVANA	exon	74955168	74955626	.	-	.	gene_id "ENSG00000119630.13"; transcript_id "ENST00000553716.5"; gene_type "protein_coding"; gene_status "KNOWN"; gene_name "PGF"; transcript_type "protein_coding"; transcript_status "KNOWN"; transcript_name "PGF-203"; exon_number "1"; exon_id "ENSE00002462271.1"; talon_gene "39405"; talon_transcript "137310"; talon_exon "640782"; ccdsid "CCDS55932.1"; exon_status "KNOWN"; level "2"; protein_id "ENSP00000451413.1"; source "HAVANA"; tag "CCDS";
chr14	HAVANA	exon	74953904	74953946	.	-	.	gene_id "ENSG00000119630.13"; transcript_id "ENST00000553716.5"; gene_type "protein_coding"; gene_status "KNOWN"; gene_name "PGF"; transcript_type "protein_coding"; transcript_status "KNOWN"; transcript_name "PGF-203"; exon_number "2"; exon_id "ENSE00003607518.1"; talon_gene "39405"; talon_transcript "137310"; talon_exon "640771"; ccdsid "CCDS9835.1"; exon_status "KNOWN"; level "2"; protein_id "ENSP00000451040.1"; source "HAVANA"; tag "CCDS";
chr14	HAVANA	exon	74949357	74949553	.	-	.	gene_id "ENSG00000119630.13"; transcript_id "ENST00000553716.5"; gene_type "protein_coding"; gene_status "KNOWN"; gene_name "PGF"; transcript_type "protein_coding"; transcript_status "KNOWN"; transcript_name "PGF-203"; exon_number "3"; exon_id "ENSE00003482136.1"; talon_gene "39405"; talon_transcript "137310"; talon_exon "640773"; ccdsid "CCDS9835.1"; exon_status "KNOWN"; level "2"; protein_id "ENSP00000451040.1"; source "HAVANA"; tag "CCDS";
chr14	HAVANA	exon	74948507	74948583	.	-	.	gene_id "ENSG00000119630.13"; transcript_id "ENST00000553716.5"; gene_type "protein_coding"; gene_status "KNOWN"; gene_name "PGF"; transcript_type "protein_coding"; transcript_status "KNOWN"; transcript_name "PGF-203"; exon_number "4"; exon_id "ENSE00003664306.1"; talon_gene "39405"; talon_transcript "137310"; talon_exon "640775"; ccdsid "CCDS9835.1"; exon_status "KNOWN"; level "2"; protein_id "ENSP00000451040.1"; source "HAVANA"; tag "CCDS";
chr14	HAVANA	exon	74946379	74946408	.	-	.	gene_id "ENSG00000119630.13"; transcript_id "ENST00000553716.5"; gene_type "protein_coding"; gene_status "KNOWN"; gene_name "PGF"; transcript_type "protein_coding"; transcript_status "KNOWN"; transcript_name "PGF-203"; exon_number "5"; exon_id "ENSE00003526402.1"; talon_gene "39405"; talon_transcript "137310"; talon_exon "640777"; ccdsid "CCDS9835.1"; exon_status "KNOWN"; level "2"; protein_id "ENSP00000451040.1"; source "HAVANA"; tag "CCDS";
chr14	HAVANA	exon	74941841	74942733	.	-	.	gene_id "ENSG00000119630.13"; transcript_id "ENST00000553716.5"; gene_type "protein_coding"; gene_status "KNOWN"; gene_name "PGF"; transcript_type "protein_coding"; transcript_status "KNOWN"; transcript_name "PGF-203"; exon_number "6"; exon_id "ENSE00002483112.1"; talon_gene "39405"; talon_transcript "137310"; talon_exon "640784"; ccdsid "CCDS55932.1"; exon_status "KNOWN"; level "2"; protein_id "ENSP00000451413.1"; source "HAVANA"; tag "CCDS";
chr14	HAVANA	gene	75002911	75009563	.	+	.	gene_id "ENSG00000119718.10"; gene_name "EIF2B2"; gene_status "KNOWN"; gene_type "protein_coding"; talon_gene "39406"; havana_gene "OTTHUMG00000171764.3"; level "1";
chr14	HAVANA	transcript	75002911	75012366	.	+	.	gene_id "ENSG00000119718.10"; transcript_id "ENST00000266126.9"; gene_name "EIF2B2"; gene_status "KNOWN"; gene_type "protein_coding"; transcript_type "protein_coding"; transcript_status "KNOWN"; transcript_name "EIF2B2-201"; talon_gene "39406"; talon_transcript "137317"; ccdsid "CCDS9836.1"; havana_transcript "OTTHUMT00000414993.2"; level "2"; protein_id "ENSP00000266126.5"; source "HAVANA"; tag "CCDS"; transcript_support_level "1";
chr14	HAVANA	exon	75002911	75003153	.	+	.	gene_id "ENSG00000119718.10"; transcript_id "ENST00000266126.9"; gene_type "protein_coding"; gene_status "KNOWN"; gene_name "EIF2B2"; transcript_type "protein_coding"; transcript_status "KNOWN"; transcript_name "EIF2B2-201"; exon_number "1"; exon_id "ENSE00000808296.7"; talon_gene "39406"; talon_transcript "137317"; talon_exon "640802"; ccdsid "CCDS9836.1"; exon_status "KNOWN"; level "2"; protein_id "ENSP00000266126.5"; source "HAVANA"; tag "CCDS";
chr14	HAVANA	exon	75003275	75003395	.	+	.	gene_id "ENSG00000119718.10"; transcript_id "ENST00000266126.9"; gene_type "protein_coding"; gene_status "KNOWN"; gene_name "EIF2B2"; transcript_type "protein_coding"; transcript_status "KNOWN"; transcript_name "EIF2B2-201"; exon_number "2"; exon_id "ENSE00003467487.1"; talon_gene "39406"; talon_transcript "137317"; talon_exon "640804"; ccdsid "CCDS9836.1"; exon_status "KNOWN"; level "2"; protein_id "ENSP00000266126.5"; source "HAVANA"; tag "CCDS";
chr14	HAVANA	exon	75003551	75003699	.	+	.	gene_id "ENSG00000119718.10"; transcript_id "ENST00000266126.9"; gene_type "protein_coding"; gene_status "KNOWN"; gene_name "EIF2B2"; transcript_type "protein_coding"; transcript_status "KNOWN"; transcript_name "EIF2B2-201"; exon_number "3"; exon_id "ENSE00003594845.1"; talon_gene "39406"; talon_transcript "137317"; talon_exon "640806"; ccdsid "CCDS9836.1"; exon_status "KNOWN"; level "2"; protein_id "ENSP00000266126.5"; source "HAVANA"; tag "CCDS";
chr14	HAVANA	exon	75004737	75004900	.	+	.	gene_id "ENSG00000119718.10"; transcript_id "ENST00000266126.9"; gene_type "protein_coding"; gene_status "KNOWN"; gene_name "EIF2B2"; transcript_type "protein_coding"; transcript_status "KNOWN"; transcript_name "EIF2B2-201"; exon_number "4"; exon_id "ENSE00000808299.1"; talon_gene "39406"; talon_transcript "137317"; talon_exon "640808"; ccdsid "CCDS9836.1"; exon_status "KNOWN"; level "2"; protein_id "ENSP00000266126.5"; source "HAVANA"; tag "CCDS";
chr14	HAVANA	exon	75005866	75005961	.	+	.	gene_id "ENSG00000119718.10"; transcript_id "ENST00000266126.9"; gene_type "protein_coding"; gene_status "KNOWN"; gene_name "EIF2B2"; transcript_type "protein_coding"; transcript_status "KNOWN"; transcript_name "EIF2B2-201"; exon_number "5"; exon_id "ENSE00000808300.1"; talon_gene "39406"; talon_transcript "137317"; talon_exon "640810"; ccdsid "CCDS9836.1"; exon_status "KNOWN"; level "2"; protein_id "ENSP00000266126.5"; source "HAVANA"; tag "CCDS";
chr14	HAVANA	exon	75006577	75006714	.	+	.	gene_id "ENSG00000119718.10"; transcript_id "ENST00000266126.9"; gene_type "protein_coding"; gene_status "KNOWN"; gene_name "EIF2B2"; transcript_type "protein_coding"; transcript_status "KNOWN"; transcript_name "EIF2B2-201"; exon_number "6"; exon_id "ENSE00003607351.1"; talon_gene "39406"; talon_transcript "137317"; talon_exon "640812"; ccdsid "CCDS9836.1"; exon_status "KNOWN"; level "2"; protein_id "ENSP00000266126.5"; source "HAVANA"; tag "CCDS";
chr14	HAVANA	exon	75007722	75007788	.	+	.	gene_id "ENSG00000119718.10"; transcript_id "ENST00000266126.9"; gene_type "protein_coding"; gene_status "KNOWN"; gene_name "EIF2B2"; transcript_type "protein_coding"; transcript_status "KNOWN"; transcript_name "EIF2B2-201"; exon_number "7"; exon_id "ENSE00003608647.1"; talon_gene "39406"; talon_transcript "137317"; talon_exon "640814"; ccdsid "CCDS9836.1"; exon_status "KNOWN"; level "2"; protein_id "ENSP00000266126.5"; source "HAVANA"; tag "CCDS";
chr14	HAVANA	exon	75009031	75012366	.	+	.	gene_id "ENSG00000119718.10"; transcript_id "ENST00000266126.9"; gene_type "protein_coding"; gene_status "KNOWN"; gene_name "EIF2B2"; transcript_type "protein_coding"; transcript_status "KNOWN"; transcript_name "EIF2B2-201"; exon_number "8"; exon_id "ENSE00001319743.5"; talon_gene "39406"; talon_transcript "137317"; talon_exon "640816"; ccdsid "CCDS9836.1"; exon_status "KNOWN"; level "2"; protein_id "ENSP00000266126.5"; source "HAVANA"; tag "CCDS";
chr14	HAVANA	transcript	75002933	75005017	.	+	.	gene_id "ENSG00000119718.10"; transcript_id "ENST00000555522.1"; gene_name "EIF2B2"; gene_status "KNOWN"; gene_type "protein_coding"; transcript_type "retained_intron"; transcript_status "KNOWN"; transcript_name "EIF2B2-205"; talon_gene "39406"; talon_transcript "137318"; havana_transcript "OTTHUMT00000414994.1"; level "2"; source "HAVANA"; transcript_support_level "2";
chr14	HAVANA	exon	75002933	75003153	.	+	.	gene_id "ENSG00000119718.10"; transcript_id "ENST00000555522.1"; gene_type "protein_coding"; gene_status "KNOWN"; gene_name "EIF2B2"; transcript_type "retained_intron"; transcript_status "KNOWN"; transcript_name "EIF2B2-205"; exon_number "1"; exon_id "ENSE00002480288.1"; talon_gene "39406"; talon_transcript "137318"; talon_exon "640817"; exon_status "KNOWN"; level "2"; source "HAVANA";
chr14	HAVANA	exon	75003275	75003395	.	+	.	gene_id "ENSG00000119718.10"; transcript_id "ENST00000555522.1"; gene_type "protein_coding"; gene_status "KNOWN"; gene_name "EIF2B2"; transcript_type "retained_intron"; transcript_status "KNOWN"; transcript_name "EIF2B2-205"; exon_number "2"; exon_id "ENSE00003467487.1"; talon_gene "39406"; talon_transcript "137318"; talon_exon "640804"; ccdsid "CCDS9836.1"; exon_status "KNOWN"; level "2"; protein_id "ENSP00000266126.5"; source "HAVANA"; tag "CCDS";
chr14	HAVANA	exon	75003551	75003699	.	+	.	gene_id "ENSG00000119718.10"; transcript_id "ENST00000555522.1"; gene_type "protein_coding"; gene_status "KNOWN"; gene_name "EIF2B2"; transcript_type "retained_intron"; transcript_status "KNOWN"; transcript_name "EIF2B2-205"; exon_number "3"; exon_id "ENSE00003594845.1"; talon_gene "39406"; talon_transcript "137318"; talon_exon "640806"; ccdsid "CCDS9836.1"; exon_status "KNOWN"; level "2"; protein_id "ENSP00000266126.5"; source "HAVANA"; tag "CCDS";
chr14	HAVANA	exon	75004737	75005017	.	+	.	gene_id "ENSG00000119718.10"; transcript_id "ENST00000555522.1"; gene_type "protein_coding"; gene_status "KNOWN"; gene_name "EIF2B2"; transcript_type "retained_intron"; transcript_status "KNOWN"; transcript_name "EIF2B2-205"; exon_number "4"; exon_id "ENSE00002483079.1"; talon_gene "39406"; talon_transcript "137318"; talon_exon "640818"; exon_status "KNOWN"; level "2"; source "HAVANA";
chr14	TALON	transcript	75002933	75009563	.	+	.	gene_id "ENSG00000119718.10"; transcript_id "ENCODEHT000375797"; gene_name "EIF2B2"; gene_status "KNOWN"; gene_type "protein_coding"; transcript_status "NOVEL"; transcript_name "ENCODEHT000375797"; talon_gene "39406"; talon_transcript "375797"; ISM-suffix_to_IDs "137317,375528,375541,375562"; ISM-suffix_transcript "TRUE"; ISM_to_IDs "137317,375528,375541,375562"; ISM_transcript "TRUE";
chr14	TALON	exon	75002933	75003699	.	+	.	gene_id "ENSG00000119718.10"; transcript_id "ENCODEHT000375797"; gene_type "protein_coding"; gene_status "KNOWN"; gene_name "EIF2B2"; transcript_status "NOVEL"; transcript_name "ENCODEHT000375797"; exon_number "1"; exon_id "1139264"; talon_gene "39406"; talon_transcript "375797"; talon_exon "1139264"; exon_status "NOVEL";
chr14	HAVANA	exon	75004737	75004900	.	+	.	gene_id "ENSG00000119718.10"; transcript_id "ENCODEHT000375797"; gene_type "protein_coding"; gene_status "KNOWN"; gene_name "EIF2B2"; transcript_status "NOVEL"; transcript_name "ENCODEHT000375797"; exon_number "2"; exon_id "ENSE00000808299.1"; talon_gene "39406"; talon_transcript "375797"; talon_exon "640808"; ccdsid "CCDS9836.1"; exon_status "KNOWN"; level "2"; protein_id "ENSP00000266126.5"; source "HAVANA"; tag "CCDS";
chr14	HAVANA	exon	75005866	75005961	.	+	.	gene_id "ENSG00000119718.10"; transcript_id "ENCODEHT000375797"; gene_type "protein_coding"; gene_status "KNOWN"; gene_name "EIF2B2"; transcript_status "NOVEL"; transcript_name "ENCODEHT000375797"; exon_number "3"; exon_id "ENSE00000808300.1"; talon_gene "39406"; talon_transcript "375797"; talon_exon "640810"; ccdsid "CCDS9836.1"; exon_status "KNOWN"; level "2"; protein_id "ENSP00000266126.5"; source "HAVANA"; tag "CCDS";
chr14	HAVANA	exon	75006577	75006714	.	+	.	gene_id "ENSG00000119718.10"; transcript_id "ENCODEHT000375797"; gene_type "protein_coding"; gene_status "KNOWN"; gene_name "EIF2B2"; transcript_status "NOVEL"; transcript_name "ENCODEHT000375797"; exon_number "4"; exon_id "ENSE00003607351.1"; talon_gene "39406"; talon_transcript "375797"; talon_exon "640812"; ccdsid "CCDS9836.1"; exon_status "KNOWN"; level "2"; protein_id "ENSP00000266126.5"; source "HAVANA"; tag "CCDS";
chr14	HAVANA	exon	75007722	75007788	.	+	.	gene_id "ENSG00000119718.10"; transcript_id "ENCODEHT000375797"; gene_type "protein_coding"; gene_status "KNOWN"; gene_name "EIF2B2"; transcript_status "NOVEL"; transcript_name "ENCODEHT000375797"; exon_number "5"; exon_id "ENSE00003608647.1"; talon_gene "39406"; talon_transcript "375797"; talon_exon "640814"; ccdsid "CCDS9836.1"; exon_status "KNOWN"; level "2"; protein_id "ENSP00000266126.5"; source "HAVANA"; tag "CCDS";
chr14	HAVANA	exon	75009031	75009563	.	+	.	gene_id "ENSG00000119718.10"; transcript_id "ENCODEHT000375797"; gene_type "protein_coding"; gene_status "KNOWN"; gene_name "EIF2B2"; transcript_status "NOVEL"; transcript_name "ENCODEHT000375797"; exon_number "6"; exon_id "ENSE00002497972.1"; talon_gene "39406"; talon_transcript "375797"; talon_exon "640832"; exon_status "KNOWN"; level "2"; source "HAVANA";
chr14	HAVANA	transcript	75006304	75009563	.	+	.	gene_id "ENSG00000119718.10"; transcript_id "ENST00000556668.1"; gene_name "EIF2B2"; gene_status "KNOWN"; gene_type "protein_coding"; transcript_type "retained_intron"; transcript_status "KNOWN"; transcript_name "EIF2B2-207"; talon_gene "39406"; talon_transcript "137323"; havana_transcript "OTTHUMT00000414999.1"; level "2"; source "HAVANA"; transcript_support_level "2";
chr14	HAVANA	exon	75006304	75006714	.	+	.	gene_id "ENSG00000119718.10"; transcript_id "ENST00000556668.1"; gene_type "protein_coding"; gene_status "KNOWN"; gene_name "EIF2B2"; transcript_type "retained_intron"; transcript_status "KNOWN"; transcript_name "EIF2B2-207"; exon_number "1"; exon_id "ENSE00002498063.1"; talon_gene "39406"; talon_transcript "137323"; talon_exon "640831"; exon_status "KNOWN"; level "2"; source "HAVANA";
chr14	HAVANA	exon	75007722	75007788	.	+	.	gene_id "ENSG00000119718.10"; transcript_id "ENST00000556668.1"; gene_type "protein_coding"; gene_status "KNOWN"; gene_name "EIF2B2"; transcript_type "retained_intron"; transcript_status "KNOWN"; transcript_name "EIF2B2-207"; exon_number "2"; exon_id "ENSE00003608647.1"; talon_gene "39406"; talon_transcript "137323"; talon_exon "640814"; ccdsid "CCDS9836.1"; exon_status "KNOWN"; level "2"; protein_id "ENSP00000266126.5"; source "HAVANA"; tag "CCDS";
chr14	HAVANA	exon	75009031	75009563	.	+	.	gene_id "ENSG00000119718.10"; transcript_id "ENST00000556668.1"; gene_type "protein_coding"; gene_status "KNOWN"; gene_name "EIF2B2"; transcript_type "retained_intron"; transcript_status "KNOWN"; transcript_name "EIF2B2-207"; exon_number "3"; exon_id "ENSE00002497972.1"; talon_gene "39406"; talon_transcript "137323"; talon_exon "640832"; exon_status "KNOWN"; level "2"; source "HAVANA";
chr14	HAVANA	gene	75011269	75012851	.	-	.	gene_id "ENSG00000279594.1"; gene_name "AL049780.3"; gene_status "KNOWN"; gene_type "TEC"; talon_gene "39408"; havana_gene "OTTHUMG00000172971.1"; level "2";
chr14	HAVANA	transcript	75011269	75012851	.	-	.	gene_id "ENSG00000279594.1"; transcript_id "ENST00000624612.1"; gene_name "AL049780.3"; gene_status "KNOWN"; gene_type "TEC"; transcript_type "TEC"; transcript_status "KNOWN"; transcript_name "AL049780.3-201"; talon_gene "39408"; talon_transcript "137325"; havana_transcript "OTTHUMT00000421548.1"; level "2"; source "HAVANA"; tag "basic"; transcript_support_level "NA";
chr14	HAVANA	exon	75011269	75012851	.	-	.	gene_id "ENSG00000279594.1"; transcript_id "ENST00000624612.1"; gene_type "TEC"; gene_status "KNOWN"; gene_name "AL049780.3"; transcript_type "TEC"; transcript_status "KNOWN"; transcript_name "AL049780.3-201"; exon_number "1"; exon_id "ENSE00003759022.1"; talon_gene "39408"; talon_transcript "137325"; talon_exon "640836"; exon_status "KNOWN"; level "2"; source "HAVANA"; tag "basic";
chr14	HAVANA	gene	75016786	75051504	.	-	.	gene_id "ENSG00000119684.15"; gene_name "MLH3"; gene_status "KNOWN"; gene_type "protein_coding"; talon_gene "39409"; havana_gene "OTTHUMG00000171766.5"; level "1";
chr14	HAVANA	transcript	75016786	75019112	.	-	.	gene_id "ENSG00000119684.15"; transcript_id "ENST00000555415.1"; gene_name "MLH3"; gene_status "KNOWN"; gene_type "protein_coding"; transcript_type "retained_intron"; transcript_status "KNOWN"; transcript_name "MLH3-207"; talon_gene "39409"; talon_transcript "137330"; havana_transcript "OTTHUMT00000415004.1"; level "2"; source "HAVANA"; transcript_support_level "2";
chr14	HAVANA	exon	75018829	75019112	.	-	.	gene_id "ENSG00000119684.15"; transcript_id "ENST00000555415.1"; gene_type "protein_coding"; gene_status "KNOWN"; gene_name "MLH3"; transcript_type "retained_intron"; transcript_status "KNOWN"; transcript_name "MLH3-207"; exon_number "1"; exon_id "ENSE00002472674.1"; talon_gene "39409"; talon_transcript "137330"; talon_exon "640870"; exon_status "KNOWN"; level "2"; source "HAVANA";
chr14	HAVANA	exon	75016786	75017201	.	-	.	gene_id "ENSG00000119684.15"; transcript_id "ENST00000555415.1"; gene_type "protein_coding"; gene_status "KNOWN"; gene_name "MLH3"; transcript_type "retained_intron"; transcript_status "KNOWN"; transcript_name "MLH3-207"; exon_number "2"; exon_id "ENSE00002455925.1"; talon_gene "39409"; talon_transcript "137330"; talon_exon "640871"; exon_status "KNOWN"; level "2"; source "HAVANA";
chr14	HAVANA	transcript	75016989	75049691	.	-	.	gene_id "ENSG00000119684.15"; transcript_id "ENST00000556740.5"; gene_name "MLH3"; gene_status "KNOWN"; gene_type "protein_coding"; transcript_type "protein_coding"; transcript_status "KNOWN"; transcript_name "MLH3-212"; talon_gene "39409"; talon_transcript "137332"; ccdsid "CCDS32123.1"; havana_transcript "OTTHUMT00000415006.1"; level "2"; protein_id "ENSP00000452316.1"; source "HAVANA"; tag "CCDS"; transcript_support_level "1";
chr14	HAVANA	exon	75046376	75049691	.	-	.	gene_id "ENSG00000119684.15"; transcript_id "ENST00000556740.5"; gene_type "protein_coding"; gene_status "KNOWN"; gene_name "MLH3"; transcript_type "protein_coding"; transcript_status "KNOWN"; transcript_name "MLH3-212"; exon_number "1"; exon_id "ENSE00002434800.1"; talon_gene "39409"; talon_transcript "137332"; talon_exon "640877"; ccdsid "CCDS32123.1"; exon_status "KNOWN"; level "2"; protein_id "ENSP00000452316.1"; source "HAVANA"; tag "CCDS";
chr14	HAVANA	exon	75042379	75042477	.	-	.	gene_id "ENSG00000119684.15"; transcript_id "ENST00000556740.5"; gene_type "protein_coding"; gene_status "KNOWN"; gene_name "MLH3"; transcript_type "protein_coding"; transcript_status "KNOWN"; transcript_name "MLH3-212"; exon_number "2"; exon_id "ENSE00003595942.1"; talon_gene "39409"; talon_transcript "137332"; talon_exon "640841"; ccdsid "CCDS9837.1"; exon_status "KNOWN"; level "2"; protein_id "ENSP00000370355.3"; source "HAVANA"; tag "CCDS";
chr14	HAVANA	exon	75041615	75041700	.	-	.	gene_id "ENSG00000119684.15"; transcript_id "ENST00000556740.5"; gene_type "protein_coding"; gene_status "KNOWN"; gene_name "MLH3"; transcript_type "protein_coding"; transcript_status "KNOWN"; transcript_name "MLH3-212"; exon_number "3"; exon_id "ENSE00003628932.1"; talon_gene "39409"; talon_transcript "137332"; talon_exon "640843"; ccdsid "CCDS9837.1"; exon_status "KNOWN"; level "2"; protein_id "ENSP00000370355.3"; source "HAVANA"; tag "CCDS";
chr14	HAVANA	exon	75039911	75040015	.	-	.	gene_id "ENSG00000119684.15"; transcript_id "ENST00000556740.5"; gene_type "protein_coding"; gene_status "KNOWN"; gene_name "MLH3"; transcript_type "protein_coding"; transcript_status "KNOWN"; transcript_name "MLH3-212"; exon_number "4"; exon_id "ENSE00003488554.1"; talon_gene "39409"; talon_transcript "137332"; talon_exon "640845"; ccdsid "CCDS9837.1"; exon_status "KNOWN"; level "2"; protein_id "ENSP00000370355.3"; source "HAVANA"; tag "CCDS";
chr14	HAVANA	exon	75038340	75038412	.	-	.	gene_id "ENSG00000119684.15"; transcript_id "ENST00000556740.5"; gene_type "protein_coding"; gene_status "KNOWN"; gene_name "MLH3"; transcript_type "protein_coding"; transcript_status "KNOWN"; transcript_name "MLH3-212"; exon_number "5"; exon_id "ENSE00001097903.1"; talon_gene "39409"; talon_transcript "137332"; talon_exon "640847"; ccdsid "CCDS9837.1"; exon_status "KNOWN"; level "2"; protein_id "ENSP00000370355.3"; source "HAVANA"; tag "CCDS";
chr14	HAVANA	exon	75033419	75033490	.	-	.	gene_id "ENSG00000119684.15"; transcript_id "ENST00000556740.5"; gene_type "protein_coding"; gene_status "KNOWN"; gene_name "MLH3"; transcript_type "protein_coding"; transcript_status "KNOWN"; transcript_name "MLH3-212"; exon_number "6"; exon_id "ENSE00003584609.1"; talon_gene "39409"; talon_transcript "137332"; talon_exon "640849"; ccdsid "CCDS32123.1"; exon_status "KNOWN"; level "1"; protein_id "ENSP00000451130.1"; source "HAVANA"; tag "exp_conf";
chr14	HAVANA	exon	75032068	75032179	.	-	.	gene_id "ENSG00000119684.15"; transcript_id "ENST00000556740.5"; gene_type "protein_coding"; gene_status "KNOWN"; gene_name "MLH3"; transcript_type "protein_coding"; transcript_status "KNOWN"; transcript_name "MLH3-212"; exon_number "7"; exon_id "ENSE00003650910.1"; talon_gene "39409"; talon_transcript "137332"; talon_exon "640851"; ccdsid "CCDS9837.1"; exon_status "KNOWN"; level "2"; protein_id "ENSP00000370355.3"; source "HAVANA"; tag "CCDS";
chr14	HAVANA	exon	75030543	75030702	.	-	.	gene_id "ENSG00000119684.15"; transcript_id "ENST00000556740.5"; gene_type "protein_coding"; gene_status "KNOWN"; gene_name "MLH3"; transcript_type "protein_coding"; transcript_status "KNOWN"; transcript_name "MLH3-212"; exon_number "8"; exon_id "ENSE00003581887.1"; talon_gene "39409"; talon_transcript "137332"; talon_exon "640853"; ccdsid "CCDS9837.1"; exon_status "KNOWN"; level "2"; protein_id "ENSP00000370355.3"; source "HAVANA"; tag "CCDS";
chr14	HAVANA	exon	75022995	75023018	.	-	.	gene_id "ENSG00000119684.15"; transcript_id "ENST00000556740.5"; gene_type "protein_coding"; gene_status "KNOWN"; gene_name "MLH3"; transcript_type "protein_coding"; transcript_status "KNOWN"; transcript_name "MLH3-212"; exon_number "9"; exon_id "ENSE00003633165.1"; talon_gene "39409"; talon_transcript "137332"; talon_exon "640855"; ccdsid "CCDS9837.1"; exon_status "KNOWN"; level "2"; protein_id "ENSP00000370355.3"; source "HAVANA"; tag "CCDS";
chr14	HAVANA	exon	75022814	75022892	.	-	.	gene_id "ENSG00000119684.15"; transcript_id "ENST00000556740.5"; gene_type "protein_coding"; gene_status "KNOWN"; gene_name "MLH3"; transcript_type "protein_coding"; transcript_status "KNOWN"; transcript_name "MLH3-212"; exon_number "10"; exon_id "ENSE00003592755.1"; talon_gene "39409"; talon_transcript "137332"; talon_exon "640857"; ccdsid "CCDS9837.1"; exon_status "KNOWN"; level "2"; protein_id "ENSP00000370355.3"; source "HAVANA"; tag "CCDS";
chr14	HAVANA	exon	75018829	75018980	.	-	.	gene_id "ENSG00000119684.15"; transcript_id "ENST00000556740.5"; gene_type "protein_coding"; gene_status "KNOWN"; gene_name "MLH3"; transcript_type "protein_coding"; transcript_status "KNOWN"; transcript_name "MLH3-212"; exon_number "11"; exon_id "ENSE00001152173.1"; talon_gene "39409"; talon_transcript "137332"; talon_exon "640859"; ccdsid "CCDS9837.1"; exon_status "KNOWN"; level "2"; protein_id "ENSP00000370355.3"; source "HAVANA"; tag "CCDS";
chr14	HAVANA	exon	75016989	75017201	.	-	.	gene_id "ENSG00000119684.15"; transcript_id "ENST00000556740.5"; gene_type "protein_coding"; gene_status "KNOWN"; gene_name "MLH3"; transcript_type "protein_coding"; transcript_status "KNOWN"; transcript_name "MLH3-212"; exon_number "12"; exon_id "ENSE00002502404.1"; talon_gene "39409"; talon_transcript "137332"; talon_exon "640878"; ccdsid "CCDS32123.1"; exon_status "KNOWN"; level "2"; protein_id "ENSP00000452316.1"; source "HAVANA"; tag "CCDS";
chr14	HAVANA	transcript	75049169	75051504	.	-	.	gene_id "ENSG00000119684.15"; transcript_id "ENST00000553263.1"; gene_name "MLH3"; gene_status "KNOWN"; gene_type "protein_coding"; transcript_type "protein_coding"; transcript_status "KNOWN"; transcript_name "MLH3-203"; talon_gene "39409"; talon_transcript "137337"; havana_transcript "OTTHUMT00000415011.3"; level "2"; protein_id "ENSP00000451192.1"; source "HAVANA"; tag "cds_end_NF"; transcript_support_level "2";
chr14	HAVANA	exon	75051439	75051504	.	-	.	gene_id "ENSG00000119684.15"; transcript_id "ENST00000553263.1"; gene_type "protein_coding"; gene_status "KNOWN"; gene_name "MLH3"; transcript_type "protein_coding"; transcript_status "KNOWN"; transcript_name "MLH3-203"; exon_number "1"; exon_id "ENSE00002499415.1"; talon_gene "39409"; talon_transcript "137337"; talon_exon "640892"; exon_status "KNOWN"; level "2"; protein_id "ENSP00000451192.1"; source "HAVANA"; tag "cds_end_NF";
chr14	HAVANA	exon	75049169	75049718	.	-	.	gene_id "ENSG00000119684.15"; transcript_id "ENST00000553263.1"; gene_type "protein_coding"; gene_status "KNOWN"; gene_name "MLH3"; transcript_type "protein_coding"; transcript_status "KNOWN"; transcript_name "MLH3-203"; exon_number "2"; exon_id "ENSE00002525521.1"; talon_gene "39409"; talon_transcript "137337"; talon_exon "640894"; exon_status "KNOWN"; level "2"; protein_id "ENSP00000451192.1"; source "HAVANA"; tag "cds_end_NF";
chr14	ENSEMBL	gene	75020761	75020867	.	+	.	gene_id "ENSG00000206924.1"; gene_name "RNU6-689P"; gene_status "KNOWN"; gene_type "snRNA"; talon_gene "39410"; level "3";
chr14	ENSEMBL	transcript	75020761	75020867	.	+	.	gene_id "ENSG00000206924.1"; transcript_id "ENST00000384197.1"; gene_name "RNU6-689P"; gene_status "KNOWN"; gene_type "snRNA"; transcript_type "snRNA"; transcript_status "KNOWN"; transcript_name "RNU6-689P-201"; talon_gene "39410"; talon_transcript "137339"; level "3"; source "ENSEMBL"; tag "basic"; transcript_support_level "NA";
chr14	ENSEMBL	exon	75020761	75020867	.	+	.	gene_id "ENSG00000206924.1"; transcript_id "ENST00000384197.1"; gene_type "snRNA"; gene_status "KNOWN"; gene_name "RNU6-689P"; transcript_type "snRNA"; transcript_status "KNOWN"; transcript_name "RNU6-689P-201"; exon_number "1"; exon_id "ENSE00001809208.1"; talon_gene "39410"; talon_transcript "137339"; talon_exon "640900"; exon_status "KNOWN"; level "3"; source "ENSEMBL"; tag "basic";
chr14	HAVANA	gene	75053221	75064020	.	-	.	gene_id "ENSG00000119640.8"; gene_name "ACYP1"; gene_status "KNOWN"; gene_type "protein_coding"; talon_gene "39411"; havana_gene "OTTHUMG00000171767.1"; level "1";
chr14	HAVANA	transcript	75053221	75064049	.	-	.	gene_id "ENSG00000119640.8"; transcript_id "ENST00000238618.7"; gene_name "ACYP1"; gene_status "KNOWN"; gene_type "protein_coding"; transcript_type "protein_coding"; transcript_status "KNOWN"; transcript_name "ACYP1-201"; talon_gene "39411"; talon_transcript "137340"; ccdsid "CCDS9838.1"; havana_transcript "OTTHUMT00000415013.1"; level "2"; protein_id "ENSP00000238618.3"; source "HAVANA"; tag "CCDS"; transcript_support_level "1";
chr14	HAVANA	exon	75063954	75064049	.	-	.	gene_id "ENSG00000119640.8"; transcript_id "ENST00000238618.7"; gene_type "protein_coding"; gene_status "KNOWN"; gene_name "ACYP1"; transcript_type "protein_coding"; transcript_status "KNOWN"; transcript_name "ACYP1-201"; exon_number "1"; exon_id "ENSE00002495279.1"; talon_gene "39411"; talon_transcript "137340"; talon_exon "640901"; ccdsid "CCDS9838.1"; exon_status "KNOWN"; level "2"; protein_id "ENSP00000238618.3"; source "HAVANA"; tag "CCDS";
chr14	HAVANA	exon	75063470	75063561	.	-	.	gene_id "ENSG00000119640.8"; transcript_id "ENST00000238618.7"; gene_type "protein_coding"; gene_status "KNOWN"; gene_name "ACYP1"; transcript_type "protein_coding"; transcript_status "KNOWN"; transcript_name "ACYP1-201"; exon_number "2"; exon_id "ENSE00003598501.1"; talon_gene "39411"; talon_transcript "137340"; talon_exon "640903"; ccdsid "CCDS9838.1"; exon_status "KNOWN"; level "2"; protein_id "ENSP00000238618.3"; source "HAVANA"; tag "CCDS";
chr14	HAVANA	exon	75053221	75053659	.	-	.	gene_id "ENSG00000119640.8"; transcript_id "ENST00000238618.7"; gene_type "protein_coding"; gene_status "KNOWN"; gene_name "ACYP1"; transcript_type "protein_coding"; transcript_status "KNOWN"; transcript_name "ACYP1-201"; exon_number "3"; exon_id "ENSE00002518464.1"; talon_gene "39411"; talon_transcript "137340"; talon_exon "640905"; ccdsid "CCDS9838.1"; exon_status "KNOWN"; level "2"; protein_id "ENSP00000238618.3"; source "HAVANA"; tag "CCDS";
chr14	HAVANA	transcript	75053243	75064015	.	-	.	gene_id "ENSG00000119640.8"; transcript_id "ENST00000357971.7"; gene_name "ACYP1"; gene_status "KNOWN"; gene_type "protein_coding"; transcript_type "protein_coding"; transcript_status "KNOWN"; transcript_name "ACYP1-202"; talon_gene "39411"; talon_transcript "137342"; havana_transcript "OTTHUMT00000415015.1"; level "2"; protein_id "ENSP00000350655.3"; source "HAVANA"; tag "basic"; transcript_support_level "3";
chr14	HAVANA	exon	75063954	75064015	.	-	.	gene_id "ENSG00000119640.8"; transcript_id "ENST00000357971.7"; gene_type "protein_coding"; gene_status "KNOWN"; gene_name "ACYP1"; transcript_type "protein_coding"; transcript_status "KNOWN"; transcript_name "ACYP1-202"; exon_number "1"; exon_id "ENSE00002460374.1"; talon_gene "39411"; talon_transcript "137342"; talon_exon "640909"; exon_status "KNOWN"; level "2"; protein_id "ENSP00000350655.3"; source "HAVANA"; tag "basic";
chr14	HAVANA	exon	75063470	75063561	.	-	.	gene_id "ENSG00000119640.8"; transcript_id "ENST00000357971.7"; gene_type "protein_coding"; gene_status "KNOWN"; gene_name "ACYP1"; transcript_type "protein_coding"; transcript_status "KNOWN"; transcript_name "ACYP1-202"; exon_number "2"; exon_id "ENSE00003598501.1"; talon_gene "39411"; talon_transcript "137342"; talon_exon "640903"; ccdsid "CCDS9838.1"; exon_status "KNOWN"; level "2"; protein_id "ENSP00000238618.3"; source "HAVANA"; tag "CCDS";
chr14	HAVANA	exon	75061684	75061762	.	-	.	gene_id "ENSG00000119640.8"; transcript_id "ENST00000357971.7"; gene_type "protein_coding"; gene_status "KNOWN"; gene_name "ACYP1"; transcript_type "protein_coding"; transcript_status "KNOWN"; transcript_name "ACYP1-202"; exon_number "3"; exon_id "ENSE00001403606.2"; talon_gene "39411"; talon_transcript "137342"; talon_exon "640911"; exon_status "KNOWN"; level "2"; protein_id "ENSP00000350655.3"; source "HAVANA"; tag "basic";
chr14	HAVANA	exon	75053243	75053659	.	-	.	gene_id "ENSG00000119640.8"; transcript_id "ENST00000357971.7"; gene_type "protein_coding"; gene_status "KNOWN"; gene_name "ACYP1"; transcript_type "protein_coding"; transcript_status "KNOWN"; transcript_name "ACYP1-202"; exon_number "4"; exon_id "ENSE00003493925.1"; talon_gene "39411"; talon_transcript "137342"; talon_exon "640913"; ccdsid "CCDS9838.1"; exon_status "KNOWN"; level "2"; protein_id "ENSP00000350655.3"; source "HAVANA"; tag "basic";
chr14	HAVANA	transcript	75059848	75064007	.	-	.	gene_id "ENSG00000119640.8"; transcript_id "ENST00000555135.1"; gene_name "ACYP1"; gene_status "KNOWN"; gene_type "protein_coding"; transcript_type "protein_coding"; transcript_status "KNOWN"; transcript_name "ACYP1-204"; talon_gene "39411"; talon_transcript "137344"; havana_transcript "OTTHUMT00000415017.1"; level "2"; protein_id "ENSP00000452249.1"; source "HAVANA"; tag "basic"; transcript_support_level "3";
chr14	HAVANA	exon	75063954	75064007	.	-	.	gene_id "ENSG00000119640.8"; transcript_id "ENST00000555135.1"; gene_type "protein_coding"; gene_status "KNOWN"; gene_name "ACYP1"; transcript_type "protein_coding"; transcript_status "KNOWN"; transcript_name "ACYP1-204"; exon_number "1"; exon_id "ENSE00002447913.1"; talon_gene "39411"; talon_transcript "137344"; talon_exon "640916"; exon_status "KNOWN"; level "2"; protein_id "ENSP00000452249.1"; source "HAVANA"; tag "basic";
chr14	HAVANA	exon	75063470	75063561	.	-	.	gene_id "ENSG00000119640.8"; transcript_id "ENST00000555135.1"; gene_type "protein_coding"; gene_status "KNOWN"; gene_name "ACYP1"; transcript_type "protein_coding"; transcript_status "KNOWN"; transcript_name "ACYP1-204"; exon_number "2"; exon_id "ENSE00003598501.1"; talon_gene "39411"; talon_transcript "137344"; talon_exon "640903"; ccdsid "CCDS9838.1"; exon_status "KNOWN"; level "2"; protein_id "ENSP00000238618.3"; source "HAVANA"; tag "CCDS";
chr14	HAVANA	exon	75061684	75061762	.	-	.	gene_id "ENSG00000119640.8"; transcript_id "ENST00000555135.1"; gene_type "protein_coding"; gene_status "KNOWN"; gene_name "ACYP1"; transcript_type "protein_coding"; transcript_status "KNOWN"; transcript_name "ACYP1-204"; exon_number "3"; exon_id "ENSE00001403606.2"; talon_gene "39411"; talon_transcript "137344"; talon_exon "640911"; exon_status "KNOWN"; level "2"; protein_id "ENSP00000350655.3"; source "HAVANA"; tag "basic";
chr14	HAVANA	exon	75059848	75060261	.	-	.	gene_id "ENSG00000119640.8"; transcript_id "ENST00000555135.1"; gene_type "protein_coding"; gene_status "KNOWN"; gene_name "ACYP1"; transcript_type "protein_coding"; transcript_status "KNOWN"; transcript_name "ACYP1-204"; exon_number "4"; exon_id "ENSE00002472540.1"; talon_gene "39411"; talon_transcript "137344"; talon_exon "640918"; exon_status "KNOWN"; level "2"; protein_id "ENSP00000452249.1"; source "HAVANA"; tag "basic";
chr14	HAVANA	transcript	75063023	75064020	.	-	.	gene_id "ENSG00000119640.8"; transcript_id "ENST00000553302.1"; gene_name "ACYP1"; gene_status "KNOWN"; gene_type "protein_coding"; transcript_type "protein_coding"; transcript_status "KNOWN"; transcript_name "ACYP1-203"; talon_gene "39411"; talon_transcript "137345"; havana_transcript "OTTHUMT00000415018.1"; level "2"; protein_id "ENSP00000451220.1"; source "HAVANA"; tag "basic"; transcript_support_level "2";
chr14	HAVANA	exon	75063954	75064020	.	-	.	gene_id "ENSG00000119640.8"; transcript_id "ENST00000553302.1"; gene_type "protein_coding"; gene_status "KNOWN"; gene_name "ACYP1"; transcript_type "protein_coding"; transcript_status "KNOWN"; transcript_name "ACYP1-203"; exon_number "1"; exon_id "ENSE00002455754.1"; talon_gene "39411"; talon_transcript "137345"; talon_exon "640919"; exon_status "KNOWN"; level "2"; protein_id "ENSP00000451220.1"; source "HAVANA"; tag "basic";
chr14	HAVANA	exon	75063023	75063561	.	-	.	gene_id "ENSG00000119640.8"; transcript_id "ENST00000553302.1"; gene_type "protein_coding"; gene_status "KNOWN"; gene_name "ACYP1"; transcript_type "protein_coding"; transcript_status "KNOWN"; transcript_name "ACYP1-203"; exon_number "2"; exon_id "ENSE00002443761.1"; talon_gene "39411"; talon_transcript "137345"; talon_exon "640920"; exon_status "KNOWN"; level "2"; protein_id "ENSP00000451220.1"; source "HAVANA"; tag "basic";
chr14	HAVANA	gene	75069280	75079987	.	+	.	gene_id "ENSG00000119703.13"; gene_name "ZC2HC1C"; gene_status "KNOWN"; gene_type "protein_coding"; talon_gene "39412"; havana_gene "OTTHUMG00000167439.6"; level "1";
chr14	HAVANA	transcript	75069280	75079987	.	+	.	gene_id "ENSG00000119703.13"; transcript_id "ENST00000524913.2"; gene_name "ZC2HC1C"; gene_status "KNOWN"; gene_type "protein_coding"; transcript_type "protein_coding"; transcript_status "KNOWN"; transcript_name "ZC2HC1C-203"; talon_gene "39412"; talon_transcript "137347"; ccdsid "CCDS41972.1"; havana_transcript "OTTHUMT00000394616.5"; level "2"; protein_id "ENSP00000435550.1"; source "HAVANA"; tag "CCDS"; transcript_support_level "2";
chr14	HAVANA	exon	75069280	75069749	.	+	.	gene_id "ENSG00000119703.13"; transcript_id "ENST00000524913.2"; gene_type "protein_coding"; gene_status "KNOWN"; gene_name "ZC2HC1C"; transcript_type "protein_coding"; transcript_status "KNOWN"; transcript_name "ZC2HC1C-203"; exon_number "1"; exon_id "ENSE00002157270.1"; talon_gene "39412"; talon_transcript "137347"; talon_exon "640924"; ccdsid "CCDS41972.1"; exon_status "KNOWN"; level "2"; protein_id "ENSP00000435550.1"; source "HAVANA"; tag "CCDS";
chr14	HAVANA	exon	75070555	75071911	.	+	.	gene_id "ENSG00000119703.13"; transcript_id "ENST00000524913.2"; gene_type "protein_coding"; gene_status "KNOWN"; gene_name "ZC2HC1C"; transcript_type "protein_coding"; transcript_status "KNOWN"; transcript_name "ZC2HC1C-203"; exon_number "2"; exon_id "ENSE00001286339.3"; talon_gene "39412"; talon_transcript "137347"; talon_exon "640926"; ccdsid "CCDS41972.1"; exon_status "KNOWN"; level "2"; protein_id "ENSP00000435550.1"; source "HAVANA"; tag "CCDS";
chr14	HAVANA	exon	75077532	75079987	.	+	.	gene_id "ENSG00000119703.13"; transcript_id "ENST00000524913.2"; gene_type "protein_coding"; gene_status "KNOWN"; gene_name "ZC2HC1C"; transcript_type "protein_coding"; transcript_status "KNOWN"; transcript_name "ZC2HC1C-203"; exon_number "3"; exon_id "ENSE00002142361.2"; talon_gene "39412"; talon_transcript "137347"; talon_exon "640928"; ccdsid "CCDS41972.1"; exon_status "KNOWN"; level "2"; protein_id "ENSP00000435550.1"; source "HAVANA"; tag "CCDS";
chr14	HAVANA	gene	75079353	75091685	.	-	.	gene_id "ENSG00000119638.12"; gene_name "NEK9"; gene_status "KNOWN"; gene_type "protein_coding"; talon_gene "39413"; havana_gene "OTTHUMG00000171768.3"; level "1"; tag "overlapping_locus";
chr14	HAVANA	transcript	75079353	75127080	.	-	.	gene_id "ENSG00000119638.12"; transcript_id "ENST00000238616.9"; gene_name "NEK9"; gene_status "KNOWN"; gene_type "protein_coding"; transcript_type "protein_coding"; transcript_status "KNOWN"; transcript_name "NEK9-201"; talon_gene "39413"; talon_transcript "137355"; ccdsid "CCDS9839.1"; havana_transcript "OTTHUMT00000415021.2"; level "2"; protein_id "ENSP00000238616.5"; source "HAVANA"; tag "CCDS"; transcript_support_level "1";
chr14	HAVANA	exon	75126703	75127080	.	-	.	gene_id "ENSG00000119638.12"; transcript_id "ENST00000238616.9"; gene_type "protein_coding"; gene_status "KNOWN"; gene_name "NEK9"; transcript_type "protein_coding"; transcript_status "KNOWN"; transcript_name "NEK9-201"; exon_number "1"; exon_id "ENSE00001285145.7"; talon_gene "39413"; talon_transcript "137355"; talon_exon "640954"; ccdsid "CCDS9839.1"; exon_status "KNOWN"; level "2"; protein_id "ENSP00000238616.5"; source "HAVANA"; tag "CCDS";
chr14	HAVANA	exon	75124046	75124223	.	-	.	gene_id "ENSG00000119638.12"; transcript_id "ENST00000238616.9"; gene_type "protein_coding"; gene_status "KNOWN"; gene_name "NEK9"; transcript_type "protein_coding"; transcript_status "KNOWN"; transcript_name "NEK9-201"; exon_number "2"; exon_id "ENSE00003611655.1"; talon_gene "39413"; talon_transcript "137355"; talon_exon "640956"; ccdsid "CCDS9839.1"; exon_status "KNOWN"; level "2"; protein_id "ENSP00000238616.5"; source "HAVANA"; tag "CCDS";
chr14	HAVANA	exon	75121119	75121174	.	-	.	gene_id "ENSG00000119638.12"; transcript_id "ENST00000238616.9"; gene_type "protein_coding"; gene_status "KNOWN"; gene_name "NEK9"; transcript_type "protein_coding"; transcript_status "KNOWN"; transcript_name "NEK9-201"; exon_number "3"; exon_id "ENSE00003648054.1"; talon_gene "39413"; talon_transcript "137355"; talon_exon "640958"; ccdsid "CCDS9839.1"; exon_status "KNOWN"; level "2"; protein_id "ENSP00000238616.5"; source "HAVANA"; tag "CCDS";
chr14	HAVANA	exon	75120510	75120580	.	-	.	gene_id "ENSG00000119638.12"; transcript_id "ENST00000238616.9"; gene_type "protein_coding"; gene_status "KNOWN"; gene_name "NEK9"; transcript_type "protein_coding"; transcript_status "KNOWN"; transcript_name "NEK9-201"; exon_number "4"; exon_id "ENSE00003672060.1"; talon_gene "39413"; talon_transcript "137355"; talon_exon "640960"; ccdsid "CCDS9839.1"; exon_status "KNOWN"; level "2"; protein_id "ENSP00000238616.5"; source "HAVANA"; tag "CCDS";
chr14	HAVANA	exon	75118830	75118935	.	-	.	gene_id "ENSG00000119638.12"; transcript_id "ENST00000238616.9"; gene_type "protein_coding"; gene_status "KNOWN"; gene_name "NEK9"; transcript_type "protein_coding"; transcript_status "KNOWN"; transcript_name "NEK9-201"; exon_number "5"; exon_id "ENSE00003640678.1"; talon_gene "39413"; talon_transcript "137355"; talon_exon "640962"; ccdsid "CCDS9839.1"; exon_status "KNOWN"; level "2"; protein_id "ENSP00000238616.5"; source "HAVANA"; tag "CCDS";
chr14	HAVANA	exon	75117195	75117326	.	-	.	gene_id "ENSG00000119638.12"; transcript_id "ENST00000238616.9"; gene_type "protein_coding"; gene_status "KNOWN"; gene_name "NEK9"; transcript_type "protein_coding"; transcript_status "KNOWN"; transcript_name "NEK9-201"; exon_number "6"; exon_id "ENSE00003512254.1"; talon_gene "39413"; talon_transcript "137355"; talon_exon "640964"; ccdsid "CCDS9839.1"; exon_status "KNOWN"; level "2"; protein_id "ENSP00000238616.5"; source "HAVANA"; tag "CCDS";
chr14	HAVANA	exon	75114203	75114313	.	-	.	gene_id "ENSG00000119638.12"; transcript_id "ENST00000238616.9"; gene_type "protein_coding"; gene_status "KNOWN"; gene_name "NEK9"; transcript_type "protein_coding"; transcript_status "KNOWN"; transcript_name "NEK9-201"; exon_number "7"; exon_id "ENSE00003509152.1"; talon_gene "39413"; talon_transcript "137355"; talon_exon "640966"; ccdsid "CCDS9839.1"; exon_status "KNOWN"; level "2"; protein_id "ENSP00000238616.5"; source "HAVANA"; tag "CCDS";
chr14	HAVANA	exon	75113339	75113403	.	-	.	gene_id "ENSG00000119638.12"; transcript_id "ENST00000238616.9"; gene_type "protein_coding"; gene_status "KNOWN"; gene_name "NEK9"; transcript_type "protein_coding"; transcript_status "KNOWN"; transcript_name "NEK9-201"; exon_number "8"; exon_id "ENSE00003462011.1"; talon_gene "39413"; talon_transcript "137355"; talon_exon "640968"; ccdsid "CCDS9839.1"; exon_status "KNOWN"; level "2"; protein_id "ENSP00000238616.5"; source "HAVANA"; tag "CCDS";
chr14	HAVANA	exon	75110321	75110371	.	-	.	gene_id "ENSG00000119638.12"; transcript_id "ENST00000238616.9"; gene_type "protein_coding"; gene_status "KNOWN"; gene_name "NEK9"; transcript_type "protein_coding"; transcript_status "KNOWN"; transcript_name "NEK9-201"; exon_number "9"; exon_id "ENSE00003649189.1"; talon_gene "39413"; talon_transcript "137355"; talon_exon "640970"; ccdsid "CCDS9839.1"; exon_status "KNOWN"; level "2"; protein_id "ENSP00000238616.5"; source "HAVANA"; tag "CCDS";
chr14	HAVANA	exon	75109685	75109877	.	-	.	gene_id "ENSG00000119638.12"; transcript_id "ENST00000238616.9"; gene_type "protein_coding"; gene_status "KNOWN"; gene_name "NEK9"; transcript_type "protein_coding"; transcript_status "KNOWN"; transcript_name "NEK9-201"; exon_number "10"; exon_id "ENSE00003468937.1"; talon_gene "39413"; talon_transcript "137355"; talon_exon "640972"; ccdsid "CCDS9839.1"; exon_status "KNOWN"; level "2"; protein_id "ENSP00000238616.5"; source "HAVANA"; tag "CCDS";
chr14	HAVANA	exon	75107343	75107487	.	-	.	gene_id "ENSG00000119638.12"; transcript_id "ENST00000238616.9"; gene_type "protein_coding"; gene_status "KNOWN"; gene_name "NEK9"; transcript_type "protein_coding"; transcript_status "KNOWN"; transcript_name "NEK9-201"; exon_number "11"; exon_id "ENSE00003568773.1"; talon_gene "39413"; talon_transcript "137355"; talon_exon "640974"; ccdsid "CCDS9839.1"; exon_status "KNOWN"; level "2"; protein_id "ENSP00000238616.5"; source "HAVANA"; tag "CCDS";
chr14	HAVANA	exon	75106502	75106702	.	-	.	gene_id "ENSG00000119638.12"; transcript_id "ENST00000238616.9"; gene_type "protein_coding"; gene_status "KNOWN"; gene_name "NEK9"; transcript_type "protein_coding"; transcript_status "KNOWN"; transcript_name "NEK9-201"; exon_number "12"; exon_id "ENSE00001285173.2"; talon_gene "39413"; talon_transcript "137355"; talon_exon "640976"; ccdsid "CCDS9839.1"; exon_status "KNOWN"; level "2"; protein_id "ENSP00000238616.5"; source "HAVANA"; tag "CCDS";
chr14	HAVANA	exon	75105950	75105996	.	-	.	gene_id "ENSG00000119638.12"; transcript_id "ENST00000238616.9"; gene_type "protein_coding"; gene_status "KNOWN"; gene_name "NEK9"; transcript_type "protein_coding"; transcript_status "KNOWN"; transcript_name "NEK9-201"; exon_number "13"; exon_id "ENSE00001152093.1"; talon_gene "39413"; talon_transcript "137355"; talon_exon "640978"; ccdsid "CCDS9839.1"; exon_status "KNOWN"; level "2"; protein_id "ENSP00000238616.5"; source "HAVANA"; tag "CCDS";
chr14	HAVANA	exon	75103842	75103997	.	-	.	gene_id "ENSG00000119638.12"; transcript_id "ENST00000238616.9"; gene_type "protein_coding"; gene_status "KNOWN"; gene_name "NEK9"; transcript_type "protein_coding"; transcript_status "KNOWN"; transcript_name "NEK9-201"; exon_number "14"; exon_id "ENSE00003629267.1"; talon_gene "39413"; talon_transcript "137355"; talon_exon "640980"; ccdsid "CCDS9839.1"; exon_status "KNOWN"; level "2"; protein_id "ENSP00000238616.5"; source "HAVANA"; tag "CCDS";
chr14	HAVANA	exon	75101657	75101765	.	-	.	gene_id "ENSG00000119638.12"; transcript_id "ENST00000238616.9"; gene_type "protein_coding"; gene_status "KNOWN"; gene_name "NEK9"; transcript_type "protein_coding"; transcript_status "KNOWN"; transcript_name "NEK9-201"; exon_number "15"; exon_id "ENSE00003633393.1"; talon_gene "39413"; talon_transcript "137355"; talon_exon "640982"; ccdsid "CCDS9839.1"; exon_status "KNOWN"; level "2"; protein_id "ENSP00000238616.5"; source "HAVANA"; tag "CCDS";
chr14	HAVANA	exon	75100992	75101153	.	-	.	gene_id "ENSG00000119638.12"; transcript_id "ENST00000238616.9"; gene_type "protein_coding"; gene_status "KNOWN"; gene_name "NEK9"; transcript_type "protein_coding"; transcript_status "KNOWN"; transcript_name "NEK9-201"; exon_number "16"; exon_id "ENSE00003584732.1"; talon_gene "39413"; talon_transcript "137355"; talon_exon "640984"; ccdsid "CCDS9839.1"; exon_status "KNOWN"; level "2"; protein_id "ENSP00000238616.5"; source "HAVANA"; tag "CCDS";
chr14	HAVANA	exon	75097100	75097270	.	-	.	gene_id "ENSG00000119638.12"; transcript_id "ENST00000238616.9"; gene_type "protein_coding"; gene_status "KNOWN"; gene_name "NEK9"; transcript_type "protein_coding"; transcript_status "KNOWN"; transcript_name "NEK9-201"; exon_number "17"; exon_id "ENSE00003627710.1"; talon_gene "39413"; talon_transcript "137355"; talon_exon "640986"; ccdsid "CCDS9839.1"; exon_status "KNOWN"; level "2"; protein_id "ENSP00000238616.5"; source "HAVANA"; tag "CCDS";
chr14	HAVANA	exon	75095372	75095431	.	-	.	gene_id "ENSG00000119638.12"; transcript_id "ENST00000238616.9"; gene_type "protein_coding"; gene_status "KNOWN"; gene_name "NEK9"; transcript_type "protein_coding"; transcript_status "KNOWN"; transcript_name "NEK9-201"; exon_number "18"; exon_id "ENSE00003577958.1"; talon_gene "39413"; talon_transcript "137355"; talon_exon "640988"; ccdsid "CCDS9839.1"; exon_status "KNOWN"; level "2"; protein_id "ENSP00000238616.5"; source "HAVANA"; tag "CCDS";
chr14	HAVANA	exon	75091270	75091478	.	-	.	gene_id "ENSG00000119638.12"; transcript_id "ENST00000238616.9"; gene_type "protein_coding"; gene_status "KNOWN"; gene_name "NEK9"; transcript_type "protein_coding"; transcript_status "KNOWN"; transcript_name "NEK9-201"; exon_number "19"; exon_id "ENSE00003537424.1"; talon_gene "39413"; talon_transcript "137355"; talon_exon "640990"; ccdsid "CCDS9839.1"; exon_status "KNOWN"; level "2"; protein_id "ENSP00000238616.5"; source "HAVANA"; tag "CCDS";
chr14	HAVANA	exon	75088480	75088641	.	-	.	gene_id "ENSG00000119638.12"; transcript_id "ENST00000238616.9"; gene_type "protein_coding"; gene_status "KNOWN"; gene_name "NEK9"; transcript_type "protein_coding"; transcript_status "KNOWN"; transcript_name "NEK9-201"; exon_number "20"; exon_id "ENSE00003683187.1"; talon_gene "39413"; talon_transcript "137355"; talon_exon "640992"; ccdsid "CCDS9839.1"; exon_status "KNOWN"; level "2"; protein_id "ENSP00000238616.5"; source "HAVANA"; tag "CCDS";
chr14	HAVANA	exon	75087018	75087230	.	-	.	gene_id "ENSG00000119638.12"; transcript_id "ENST00000238616.9"; gene_type "protein_coding"; gene_status "KNOWN"; gene_name "NEK9"; transcript_type "protein_coding"; transcript_status "KNOWN"; transcript_name "NEK9-201"; exon_number "21"; exon_id "ENSE00003689571.1"; talon_gene "39413"; talon_transcript "137355"; talon_exon "640994"; ccdsid "CCDS9839.1"; exon_status "KNOWN"; level "2"; protein_id "ENSP00000238616.5"; source "HAVANA"; tag "CCDS";
chr14	HAVANA	exon	75079353	75084686	.	-	.	gene_id "ENSG00000119638.12"; transcript_id "ENST00000238616.9"; gene_type "protein_coding"; gene_status "KNOWN"; gene_name "NEK9"; transcript_type "protein_coding"; transcript_status "KNOWN"; transcript_name "NEK9-201"; exon_number "22"; exon_id "ENSE00002455950.2"; talon_gene "39413"; talon_transcript "137355"; talon_exon "640996"; ccdsid "CCDS9839.1"; exon_status "KNOWN"; level "2"; protein_id "ENSP00000238616.5"; source "HAVANA"; tag "CCDS";
chr14	HAVANA	transcript	75082121	75091685	.	-	.	gene_id "ENSG00000119638.12"; transcript_id "ENST00000555405.5"; gene_name "NEK9"; gene_status "KNOWN"; gene_type "protein_coding"; transcript_type "retained_intron"; transcript_status "KNOWN"; transcript_name "NEK9-205"; talon_gene "39413"; talon_transcript "137356"; havana_transcript "OTTHUMT00000415022.1"; level "2"; source "HAVANA"; transcript_support_level "1";
chr14	HAVANA	exon	75091270	75091685	.	-	.	gene_id "ENSG00000119638.12"; transcript_id "ENST00000555405.5"; gene_type "protein_coding"; gene_status "KNOWN"; gene_name "NEK9"; transcript_type "retained_intron"; transcript_status "KNOWN"; transcript_name "NEK9-205"; exon_number "1"; exon_id "ENSE00002432926.1"; talon_gene "39413"; talon_transcript "137356"; talon_exon "640997"; exon_status "KNOWN"; level "2"; source "HAVANA";
chr14	HAVANA	exon	75088480	75088641	.	-	.	gene_id "ENSG00000119638.12"; transcript_id "ENST00000555405.5"; gene_type "protein_coding"; gene_status "KNOWN"; gene_name "NEK9"; transcript_type "retained_intron"; transcript_status "KNOWN"; transcript_name "NEK9-205"; exon_number "2"; exon_id "ENSE00003683187.1"; talon_gene "39413"; talon_transcript "137356"; talon_exon "640992"; ccdsid "CCDS9839.1"; exon_status "KNOWN"; level "2"; protein_id "ENSP00000238616.5"; source "HAVANA"; tag "CCDS";
chr14	HAVANA	exon	75087018	75087230	.	-	.	gene_id "ENSG00000119638.12"; transcript_id "ENST00000555405.5"; gene_type "protein_coding"; gene_status "KNOWN"; gene_name "NEK9"; transcript_type "retained_intron"; transcript_status "KNOWN"; transcript_name "NEK9-205"; exon_number "3"; exon_id "ENSE00003689571.1"; talon_gene "39413"; talon_transcript "137356"; talon_exon "640994"; ccdsid "CCDS9839.1"; exon_status "KNOWN"; level "2"; protein_id "ENSP00000238616.5"; source "HAVANA"; tag "CCDS";
chr14	HAVANA	exon	75082121	75084686	.	-	.	gene_id "ENSG00000119638.12"; transcript_id "ENST00000555405.5"; gene_type "protein_coding"; gene_status "KNOWN"; gene_name "NEK9"; transcript_type "retained_intron"; transcript_status "KNOWN"; transcript_name "NEK9-205"; exon_number "4"; exon_id "ENSE00002456634.1"; talon_gene "39413"; talon_transcript "137356"; talon_exon "640998"; exon_status "KNOWN"; level "2"; source "HAVANA";
chr14	HAVANA	gene	75127153	75136930	.	+	.	gene_id "ENSG00000259138.1"; gene_name "AL049780.2"; gene_status "KNOWN"; gene_type "antisense"; talon_gene "39415"; havana_gene "OTTHUMG00000171770.1"; level "2";
chr14	HAVANA	transcript	75127153	75136930	.	+	.	gene_id "ENSG00000259138.1"; transcript_id "ENST00000556236.1"; gene_name "AL049780.2"; gene_status "KNOWN"; gene_type "antisense"; transcript_type "antisense"; transcript_status "KNOWN"; transcript_name "AL049780.2-201"; talon_gene "39415"; talon_transcript "137367"; havana_transcript "OTTHUMT00000415033.1"; level "2"; source "HAVANA"; tag "basic"; transcript_support_level "3";
chr14	HAVANA	exon	75127153	75127360	.	+	.	gene_id "ENSG00000259138.1"; transcript_id "ENST00000556236.1"; gene_type "antisense"; gene_status "KNOWN"; gene_name "AL049780.2"; transcript_type "antisense"; transcript_status "KNOWN"; transcript_name "AL049780.2-201"; exon_number "1"; exon_id "ENSE00002484613.1"; talon_gene "39415"; talon_transcript "137367"; talon_exon "641026"; exon_status "KNOWN"; level "2"; source "HAVANA"; tag "basic";
chr14	HAVANA	exon	75136772	75136930	.	+	.	gene_id "ENSG00000259138.1"; transcript_id "ENST00000556236.1"; gene_type "antisense"; gene_status "KNOWN"; gene_name "AL049780.2"; transcript_type "antisense"; transcript_status "KNOWN"; transcript_name "AL049780.2-201"; exon_number "2"; exon_id "ENSE00002503360.1"; talon_gene "39415"; talon_transcript "137367"; talon_exon "641028"; exon_status "KNOWN"; level "2"; source "HAVANA"; tag "basic";
chr14	HAVANA	gene	75131470	75147781	.	-	.	gene_id "ENSG00000170348.8"; gene_name "TMED10"; gene_status "KNOWN"; gene_type "protein_coding"; talon_gene "39416"; havana_gene "OTTHUMG00000171771.2"; level "2";
chr14	HAVANA	transcript	75131470	75176631	.	-	.	gene_id "ENSG00000170348.8"; transcript_id "ENST00000303575.8"; gene_name "TMED10"; gene_status "KNOWN"; gene_type "protein_coding"; transcript_type "protein_coding"; transcript_status "KNOWN"; transcript_name "TMED10-201"; talon_gene "39416"; talon_transcript "137368"; ccdsid "CCDS9840.1"; havana_transcript "OTTHUMT00000415034.1"; level "2"; protein_id "ENSP00000303145.4"; source "HAVANA"; tag "CCDS"; transcript_support_level "1";
chr14	HAVANA	exon	75176355	75176631	.	-	.	gene_id "ENSG00000170348.8"; transcript_id "ENST00000303575.8"; gene_type "protein_coding"; gene_status "KNOWN"; gene_name "TMED10"; transcript_type "protein_coding"; transcript_status "KNOWN"; transcript_name "TMED10-201"; exon_number "1"; exon_id "ENSE00001129888.8"; talon_gene "39416"; talon_transcript "137368"; talon_exon "641029"; ccdsid "CCDS9840.1"; exon_status "KNOWN"; level "2"; protein_id "ENSP00000303145.4"; source "HAVANA"; tag "CCDS";
chr14	HAVANA	exon	75152032	75152143	.	-	.	gene_id "ENSG00000170348.8"; transcript_id "ENST00000303575.8"; gene_type "protein_coding"; gene_status "KNOWN"; gene_name "TMED10"; transcript_type "protein_coding"; transcript_status "KNOWN"; transcript_name "TMED10-201"; exon_number "2"; exon_id "ENSE00003473463.1"; talon_gene "39416"; talon_transcript "137368"; talon_exon "641031"; ccdsid "CCDS9840.1"; exon_status "KNOWN"; level "2"; protein_id "ENSP00000303145.4"; source "HAVANA"; tag "CCDS";
chr14	HAVANA	exon	75147664	75147737	.	-	.	gene_id "ENSG00000170348.8"; transcript_id "ENST00000303575.8"; gene_type "protein_coding"; gene_status "KNOWN"; gene_name "TMED10"; transcript_type "protein_coding"; transcript_status "KNOWN"; transcript_name "TMED10-201"; exon_number "3"; exon_id "ENSE00003532470.1"; talon_gene "39416"; talon_transcript "137368"; talon_exon "641033"; ccdsid "CCDS9840.1"; exon_status "KNOWN"; level "2"; protein_id "ENSP00000303145.4"; source "HAVANA"; tag "CCDS";
chr14	HAVANA	exon	75135760	75135886	.	-	.	gene_id "ENSG00000170348.8"; transcript_id "ENST00000303575.8"; gene_type "protein_coding"; gene_status "KNOWN"; gene_name "TMED10"; transcript_type "protein_coding"; transcript_status "KNOWN"; transcript_name "TMED10-201"; exon_number "4"; exon_id "ENSE00003665689.1"; talon_gene "39416"; talon_transcript "137368"; talon_exon "641035"; ccdsid "CCDS9840.1"; exon_status "KNOWN"; level "2"; protein_id "ENSP00000303145.4"; source "HAVANA"; tag "CCDS";
chr14	HAVANA	exon	75131470	75135006	.	-	.	gene_id "ENSG00000170348.8"; transcript_id "ENST00000303575.8"; gene_type "protein_coding"; gene_status "KNOWN"; gene_name "TMED10"; transcript_type "protein_coding"; transcript_status "KNOWN"; transcript_name "TMED10-201"; exon_number "5"; exon_id "ENSE00001272771.1"; talon_gene "39416"; talon_transcript "137368"; talon_exon "641037"; ccdsid "CCDS9840.1"; exon_status "KNOWN"; level "2"; protein_id "ENSP00000303145.4"; source "HAVANA"; tag "CCDS";
chr14	HAVANA	transcript	75133938	75147781	.	-	.	gene_id "ENSG00000170348.8"; transcript_id "ENST00000556969.5"; gene_name "TMED10"; gene_status "KNOWN"; gene_type "protein_coding"; transcript_type "retained_intron"; transcript_status "KNOWN"; transcript_name "TMED10-205"; talon_gene "39416"; talon_transcript "137369"; havana_transcript "OTTHUMT00000415035.1"; level "2"; source "HAVANA"; transcript_support_level "2";
chr14	HAVANA	exon	75147664	75147781	.	-	.	gene_id "ENSG00000170348.8"; transcript_id "ENST00000556969.5"; gene_type "protein_coding"; gene_status "KNOWN"; gene_name "TMED10"; transcript_type "retained_intron"; transcript_status "KNOWN"; transcript_name "TMED10-205"; exon_number "1"; exon_id "ENSE00002534492.1"; talon_gene "39416"; talon_transcript "137369"; talon_exon "641038"; exon_status "KNOWN"; level "2"; source "HAVANA";
chr14	HAVANA	exon	75135760	75135886	.	-	.	gene_id "ENSG00000170348.8"; transcript_id "ENST00000556969.5"; gene_type "protein_coding"; gene_status "KNOWN"; gene_name "TMED10"; transcript_type "retained_intron"; transcript_status "KNOWN"; transcript_name "TMED10-205"; exon_number "2"; exon_id "ENSE00003665689.1"; talon_gene "39416"; talon_transcript "137369"; talon_exon "641035"; ccdsid "CCDS9840.1"; exon_status "KNOWN"; level "2"; protein_id "ENSP00000303145.4"; source "HAVANA"; tag "CCDS";
chr14	HAVANA	exon	75133938	75135006	.	-	.	gene_id "ENSG00000170348.8"; transcript_id "ENST00000556969.5"; gene_type "protein_coding"; gene_status "KNOWN"; gene_name "TMED10"; transcript_type "retained_intron"; transcript_status "KNOWN"; transcript_name "TMED10-205"; exon_number "3"; exon_id "ENSE00002469803.1"; talon_gene "39416"; talon_transcript "137369"; talon_exon "641039"; exon_status "KNOWN"; level "2"; source "HAVANA";
chr14	HAVANA	gene	75278774	75282230	.	+	.	gene_id "ENSG00000170345.9"; gene_name "FOS"; gene_status "KNOWN"; gene_type "protein_coding"; talon_gene "39422"; havana_gene "OTTHUMG00000171774.3"; level "1";
chr14	HAVANA	transcript	75278774	75282230	.	+	.	gene_id "ENSG00000170345.9"; transcript_id "ENST00000303562.8"; gene_name "FOS"; gene_status "KNOWN"; gene_type "protein_coding"; transcript_type "protein_coding"; transcript_status "KNOWN"; transcript_name "FOS-201"; talon_gene "39422"; talon_transcript "137381"; ccdsid "CCDS9841.1"; havana_transcript "OTTHUMT00000415044.1"; level "2"; protein_id "ENSP00000306245.4"; source "HAVANA"; tag "CCDS"; transcript_support_level "1";
chr14	HAVANA	exon	75278774	75279123	.	+	.	gene_id "ENSG00000170345.9"; transcript_id "ENST00000303562.8"; gene_type "protein_coding"; gene_status "KNOWN"; gene_name "FOS"; transcript_type "protein_coding"; transcript_status "KNOWN"; transcript_name "FOS-201"; exon_number "1"; exon_id "ENSE00002224317.2"; talon_gene "39422"; talon_transcript "137381"; talon_exon "641073"; ccdsid "CCDS9841.1"; exon_status "KNOWN"; level "2"; protein_id "ENSP00000306245.4"; source "HAVANA"; tag "CCDS";
chr14	HAVANA	exon	75279877	75280128	.	+	.	gene_id "ENSG00000170345.9"; transcript_id "ENST00000303562.8"; gene_type "protein_coding"; gene_status "KNOWN"; gene_name "FOS"; transcript_type "protein_coding"; transcript_status "KNOWN"; transcript_name "FOS-201"; exon_number "2"; exon_id "ENSE00001152033.1"; talon_gene "39422"; talon_transcript "137381"; talon_exon "641075"; ccdsid "CCDS9841.1"; exon_status "KNOWN"; level "2"; protein_id "ENSP00000306245.4"; source "HAVANA"; tag "CCDS";
chr14	HAVANA	exon	75280560	75280667	.	+	.	gene_id "ENSG00000170345.9"; transcript_id "ENST00000303562.8"; gene_type "protein_coding"; gene_status "KNOWN"; gene_name "FOS"; transcript_type "protein_coding"; transcript_status "KNOWN"; transcript_name "FOS-201"; exon_number "3"; exon_id "ENSE00001152027.1"; talon_gene "39422"; talon_transcript "137381"; talon_exon "641077"; ccdsid "CCDS9841.1"; exon_status "KNOWN"; level "2"; protein_id "ENSP00000306245.4"; source "HAVANA"; tag "CCDS";
chr14	HAVANA	exon	75280783	75282230	.	+	.	gene_id "ENSG00000170345.9"; transcript_id "ENST00000303562.8"; gene_type "protein_coding"; gene_status "KNOWN"; gene_name "FOS"; transcript_type "protein_coding"; transcript_status "KNOWN"; transcript_name "FOS-201"; exon_number "4"; exon_id "ENSE00001129865.5"; talon_gene "39422"; talon_transcript "137381"; talon_exon "641079"; ccdsid "CCDS9841.1"; exon_status "KNOWN"; level "2"; protein_id "ENSP00000306245.4"; source "HAVANA"; tag "CCDS";
chr14	HAVANA	gene	75423683	75427690	.	-	.	gene_id "ENSG00000259319.1"; gene_name "AF111167.2"; gene_status "KNOWN"; gene_type "antisense"; talon_gene "39425"; havana_gene "OTTHUMG00000171868.1"; level "2";
chr14	HAVANA	transcript	75423683	75427741	.	-	.	gene_id "ENSG00000259319.1"; transcript_id "ENST00000560419.1"; gene_name "AF111167.2"; gene_status "KNOWN"; gene_type "antisense"; transcript_type "antisense"; transcript_status "KNOWN"; transcript_name "AF111167.2-201"; talon_gene "39425"; talon_transcript "137394"; havana_transcript "OTTHUMT00000415499.1"; level "2"; source "HAVANA"; tag "basic"; transcript_support_level "NA";
chr14	HAVANA	exon	75423683	75427741	.	-	.	gene_id "ENSG00000259319.1"; transcript_id "ENST00000560419.1"; gene_type "antisense"; gene_status "KNOWN"; gene_name "AF111167.2"; transcript_type "antisense"; transcript_status "KNOWN"; transcript_name "AF111167.2-201"; exon_number "1"; exon_id "ENSE00002570371.1"; talon_gene "39425"; talon_transcript "137394"; talon_exon "641111"; exon_status "KNOWN"; level "2"; source "HAVANA"; tag "basic";
chr14	HAVANA	transcript	75426334	75427690	.	-	.	gene_id "ENSG00000259319.1"; transcript_id "ENST00000558267.1"; gene_name "AF111167.2"; gene_status "KNOWN"; gene_type "antisense"; transcript_type "antisense"; transcript_status "KNOWN"; transcript_name "AF111167.2-202"; talon_gene "39425"; talon_transcript "137395"; havana_transcript "OTTHUMT00000415500.1"; level "2"; source "HAVANA"; tag "basic"; transcript_support_level "4";
chr14	HAVANA	exon	75427470	75427690	.	-	.	gene_id "ENSG00000259319.1"; transcript_id "ENST00000558267.1"; gene_type "antisense"; gene_status "KNOWN"; gene_name "AF111167.2"; transcript_type "antisense"; transcript_status "KNOWN"; transcript_name "AF111167.2-202"; exon_number "1"; exon_id "ENSE00002574037.1"; talon_gene "39425"; talon_transcript "137395"; talon_exon "641112"; exon_status "KNOWN"; level "2"; source "HAVANA"; tag "basic";
chr14	HAVANA	exon	75426334	75426711	.	-	.	gene_id "ENSG00000259319.1"; transcript_id "ENST00000558267.1"; gene_type "antisense"; gene_status "KNOWN"; gene_name "AF111167.2"; transcript_type "antisense"; transcript_status "KNOWN"; transcript_name "AF111167.2-202"; exon_number "2"; exon_id "ENSE00002565171.1"; talon_gene "39425"; talon_transcript "137395"; talon_exon "641114"; exon_status "KNOWN"; level "2"; source "HAVANA"; tag "basic";
chr14	HAVANA	gene	75428046	75470457	.	+	.	gene_id "ENSG00000140044.12"; gene_name "JDP2"; gene_status "KNOWN"; gene_type "protein_coding"; talon_gene "39426"; havana_gene "OTTHUMG00000171869.2"; level "2";
chr14	HAVANA	transcript	75428046	75469384	.	+	.	gene_id "ENSG00000140044.12"; transcript_id "ENST00000559060.5"; gene_name "JDP2"; gene_status "KNOWN"; gene_type "protein_coding"; transcript_type "protein_coding"; transcript_status "KNOWN"; transcript_name "JDP2-206"; talon_gene "39426"; talon_transcript "137398"; havana_transcript "OTTHUMT00000415503.2"; level "2"; protein_id "ENSP00000452769.1"; source "HAVANA"; tag "not_organism_supported"; transcript_support_level "3";
chr14	HAVANA	exon	75428046	75428252	.	+	.	gene_id "ENSG00000140044.12"; transcript_id "ENST00000559060.5"; gene_type "protein_coding"; gene_status "KNOWN"; gene_name "JDP2"; transcript_type "protein_coding"; transcript_status "KNOWN"; transcript_name "JDP2-206"; exon_number "1"; exon_id "ENSE00002550577.1"; talon_gene "39426"; talon_transcript "137398"; talon_exon "641125"; exon_status "KNOWN"; level "2"; protein_id "ENSP00000452769.1"; source "HAVANA"; tag "not_organism_supported";
chr14	ENSEMBL	exon	75437898	75438121	.	+	.	gene_id "ENSG00000140044.12"; transcript_id "ENST00000559060.5"; gene_type "protein_coding"; gene_status "KNOWN"; gene_name "JDP2"; transcript_type "protein_coding"; transcript_status "KNOWN"; transcript_name "JDP2-206"; exon_number "2"; exon_id "ENSE00003636904.1"; talon_gene "39426"; talon_transcript "137398"; talon_exon "641117"; ccdsid "CCDS9842.1"; exon_status "KNOWN"; level "3"; protein_id "ENSP00000409787.1"; source "ENSEMBL"; tag "CCDS";
chr14	ENSEMBL	exon	75461426	75461530	.	+	.	gene_id "ENSG00000140044.12"; transcript_id "ENST00000559060.5"; gene_type "protein_coding"; gene_status "KNOWN"; gene_name "JDP2"; transcript_type "protein_coding"; transcript_status "KNOWN"; transcript_name "JDP2-206"; exon_number "3"; exon_id "ENSE00000941178.1"; talon_gene "39426"; talon_transcript "137398"; talon_exon "641119"; ccdsid "CCDS9842.1"; exon_status "KNOWN"; level "3"; protein_id "ENSP00000409787.1"; source "ENSEMBL"; tag "CCDS";
chr14	HAVANA	exon	75469290	75469384	.	+	.	gene_id "ENSG00000140044.12"; transcript_id "ENST00000559060.5"; gene_type "protein_coding"; gene_status "KNOWN"; gene_name "JDP2"; transcript_type "protein_coding"; transcript_status "KNOWN"; transcript_name "JDP2-206"; exon_number "4"; exon_id "ENSE00002561247.1"; talon_gene "39426"; talon_transcript "137398"; talon_exon "641127"; exon_status "KNOWN"; level "2"; protein_id "ENSP00000452769.1"; source "HAVANA"; tag "not_organism_supported";
chr14	TALON	transcript	75469290	75470457	.	+	.	gene_id "ENSG00000140044.12"; transcript_id "ENCODEHT000377229"; gene_name "JDP2"; gene_status "KNOWN"; gene_type "protein_coding"; transcript_status "NOVEL"; transcript_name "ENCODEHT000377229"; talon_gene "39426"; talon_transcript "377229"; ISM_to_IDs "137402,377173,377175,377176,377181,377184,377187,377190,377191,377209"; ISM_transcript "TRUE";
chr14	HAVANA	exon	75469290	75470457	.	+	.	gene_id "ENSG00000140044.12"; transcript_id "ENCODEHT000377229"; gene_type "protein_coding"; gene_status "KNOWN"; gene_name "JDP2"; transcript_status "NOVEL"; transcript_name "ENCODEHT000377229"; exon_number "1"; exon_id "ENSE00002561575.1"; talon_gene "39426"; talon_transcript "377229"; talon_exon "641137"; ccdsid "CCDS45139.1"; exon_status "KNOWN"; level "2"; protein_id "ENSP00000267569.5"; source "HAVANA"; tag "CCDS";
chr14	HAVANA	gene	75522425	75546993	.	+	.	gene_id "ENSG00000156127.6"; gene_name "BATF"; gene_status "KNOWN"; gene_type "protein_coding"; talon_gene "39427"; havana_gene "OTTHUMG00000171486.1"; level "2";
chr14	HAVANA	transcript	75522425	75547015	.	+	.	gene_id "ENSG00000156127.6"; transcript_id "ENST00000286639.6"; gene_name "BATF"; gene_status "KNOWN"; gene_type "protein_coding"; transcript_type "protein_coding"; transcript_status "KNOWN"; transcript_name "BATF-201"; talon_gene "39427"; talon_transcript "137403"; ccdsid "CCDS9843.1"; havana_transcript "OTTHUMT00000413669.1"; level "2"; protein_id "ENSP00000286639.6"; source "HAVANA"; tag "CCDS"; transcript_support_level "1";
chr14	HAVANA	exon	75522425	75522745	.	+	.	gene_id "ENSG00000156127.6"; transcript_id "ENST00000286639.6"; gene_type "protein_coding"; gene_status "KNOWN"; gene_name "BATF"; transcript_type "protein_coding"; transcript_status "KNOWN"; transcript_name "BATF-201"; exon_number "1"; exon_id "ENSE00001129828.7"; talon_gene "39427"; talon_transcript "137403"; talon_exon "641138"; ccdsid "CCDS9843.1"; exon_status "KNOWN"; level "2"; protein_id "ENSP00000286639.6"; source "HAVANA"; tag "CCDS";
chr14	HAVANA	exon	75525084	75525188	.	+	.	gene_id "ENSG00000156127.6"; transcript_id "ENST00000286639.6"; gene_type "protein_coding"; gene_status "KNOWN"; gene_name "BATF"; transcript_type "protein_coding"; transcript_status "KNOWN"; transcript_name "BATF-201"; exon_number "2"; exon_id "ENSE00003600201.1"; talon_gene "39427"; talon_transcript "137403"; talon_exon "641140"; ccdsid "CCDS9843.1"; exon_status "KNOWN"; level "2"; protein_id "ENSP00000286639.6"; source "HAVANA"; tag "CCDS";
chr14	HAVANA	exon	75546462	75547015	.	+	.	gene_id "ENSG00000156127.6"; transcript_id "ENST00000286639.6"; gene_type "protein_coding"; gene_status "KNOWN"; gene_name "BATF"; transcript_type "protein_coding"; transcript_status "KNOWN"; transcript_name "BATF-201"; exon_number "3"; exon_id "ENSE00001024690.6"; talon_gene "39427"; talon_transcript "137403"; talon_exon "641142"; ccdsid "CCDS9843.1"; exon_status "KNOWN"; level "2"; protein_id "ENSP00000286639.6"; source "HAVANA"; tag "CCDS";
```
